## Supplementary material for "Unveiling the hidden biodiversity of microbial chemoreceptor genes in the rare biosphere": MCPsignal_captured_gtdbr207.nw (part 602 of 1806)

```
e_genus_counter=:capture_order_counter=:capture_phylum_counter=:capture_species_counter=:gtdb_class_counter=:gtdb_domain_counter=:gtdb_family_counter=:gtdb_genus_counter=:gtdb_order_counter=:gtdb_phylum_counter=:gtdb_species_counter=:heptad_counter=:lbd_counter=:name=N443951:ref_name_counter=])0.811:0.0106152[&&NHX:Sample_counter=:Type_counter=:capture_class_counter=:capture_domain_counter=:capture_family_counter=:capture_genus_counter=:capture_order_counter=:capture_phylum_counter=:capture_species_counter=:gtdb_class_counter=:gtdb_domain_counter=:gtdb_family_counter=:gtdb_genus_counter=:gtdb_order_counter=:gtdb_phylum_counter=:gtdb_species_counter=:heptad_counter=:lbd_counter=:name=N443952:ref_name_counter=])0.683:0.0170219[&&NHX:Sample_counter=:Type_counter=:capture_class_counter=:capture_domain_counter=:capture_family_counter=:capture_genus_counter=:capture_order_counter=:capture_phylum_counter=:capture_species_counter=:gtdb_class_counter=:gtdb_domain_counter=:gtdb_family_counter=:gtdb_genus_counter=:gtdb_order_counter=:gtdb_phylum_counter=:gtdb_species_counter=:heptad_counter=:lbd_counter=:name=N443953:ref_name_counter=])0.965:0.048603[&&NHX:Sample_counter=:Type_counter=:capture_class_counter=:capture_domain_counter=:capture_family_counter=:capture_genus_counter=:capture_order_counter=:capture_phylum_counter=:capture_species_counter=:gtdb_class_counter=:gtdb_domain_counter=:gtdb_family_counter=:gtdb_genus_counter=:gtdb_order_counter=:gtdb_phylum_counter=:gtdb_species_counter=:heptad_counter=:lbd_counter=:name=N443954:ref_name_counter=],(RS_GCF_000818015.1_protein.faa_NZ_CP007511.1_2765@PF00015_full_PFAM.365.537:0.0873427,(RS_GCF_015070855.1_protein.faa_NZ_JADDIX010000092.1_33@PF00015_full_PFAM.355.542:0.0286075,RS_GCF_002890915.1_protein.faa_NZ_POUT01000019.1_45@PF00015_full_PFAM.365.544:0.0213296)0.765:0.0113381[&&NHX:Sample_counter=:Type_counter=:capture_class_counter=:capture_domain_counter=:capture_family_counter=:capture_genus_counter=:capture_order_counter=:capture_phylum_counter=:capture_species_counter=:gtdb_class_counter=:gtdb_domain_counter=:gtdb_family_counter=:gtdb_genus_counter=:gtdb_order_counter=:gtdb_phylum_counter=:gtdb_species_counter=:heptad_counter=:lbd_counter=:name=N443958:ref_name_counter=])0.912:0.0301559[&&NHX:Sample_counter=:Type_counter=:capture_class_counter=:capture_domain_counter=:capture_family_counter=:capture_genus_counter=:capture_order_counter=:capture_phylum_counter=:capture_species_counter=:gtdb_class_counter=:gtdb_domain_counter=:gtdb_family_counter=:gtdb_genus_counter=:gtdb_order_counter=:gtdb_phylum_counter=:gtdb_species_counter=:heptad_counter=:lbd_counter=:name=N443959:ref_name_counter=])0.988:0.0616409[&&NHX:Sample_counter=:Type_counter=:capture_class_counter=:capture_domain_counter=:capture_family_counter=:capture_genus_counter=:capture_order_counter=:capture_phylum_counter=:capture_species_counter=:gtdb_class_counter=:gtdb_domain_counter=:gtdb_family_counter=:gtdb_genus_counter=:gtdb_order_counter=:gtdb_phylum_counter=:gtdb_species_counter=:heptad_counter=:lbd_counter=:name=N443960:ref_name_counter=])0.784:0.0154037[&&NHX:Sample_counter=:Type_counter=:capture_class_counter=:capture_domain_counter=:capture_family_counter=:capture_genus_counter=:capture_order_counter=:capture_phylum_counter=:capture_species_counter=:gtdb_class_counter=:gtdb_domain_counter=:gtdb_family_counter=:gtdb_genus_counter=:gtdb_order_counter=:gtdb_phylum_counter=:gtdb_species_counter=:heptad_counter=:lbd_counter=:name=N443961:ref_name_counter=])0.423:0.00953474[&&NHX:Sample_counter=rhizpot3--1:Type_counter=capture--1:besthit_avg=86.7:besthit_max=86.7:besthit_min=86.7:besthit_std=0:besthit_sum=86.7:bitscore_avg=260.0:bitscore_max=260.0:bitscore_min=260.0:bitscore_std=0:bitscore_sum=260.0:capture_class_counter=c__Actinomycetia--1:capture_domain_counter=d__Bacteria--1:capture_family_counter=f__Micromonosporaceae--1:capture_genus_counter=g__Actinoplanes--1:capture_order_counter=o__Mycobacteriales--1:capture_phylum_counter=p__Actinobacteriota--1:capture_species_counter=s__Actinoplanes sp000389965--1:evalue_avg=4.36e-89:evalue_max=4.36e-89:evalue_min=4.36e-89:evalue_std=0:evalue_sum=4.36e-89:gapopen_avg=0.0:gapopen_max=0.0:gapopen_min=0.0:gapopen_std=0:gapopen_sum=0.0:gtdb_class_counter=:gtdb_domain_counter=:gtdb_family_counter=:gtdb_genus_counter=:gtdb_order_counter=:gtdb_phylum_counter=:gtdb_species_counter=:heptad_counter=MCP-40H--1:lbd_counter=:length_avg=173.0:length_max=173.0:length_min=173.0:length_std=0:length_sum=173.0:mismatch_avg=23.0:mismatch_max=23.0:mismatch_min=23.0:mismatch_std=0:mismatch_sum=23.0:name=N443962:qcovhsp_avg=96.6:qcovhsp_max=96.6:qcovhsp_min=96.6:qcovhsp_std=0:qcovhsp_sum=96.6:qend_avg=179.0:qend_max=179.0:qend_min=179.0:qend_std=0:qend_sum=179.0:qstart_avg=7.0:qstart_max=7.0:qstart_min=7.0:qstart_std=0:qstart_sum=7.0:ref_name_counter=RS_GCF_001698815.1_protein.faa_NZ_LGSI01000044.1_6@PF00015_full_PFAM.350.541--1:scovhsp_avg=90.6:scovhsp_max=90.6:scovhsp_min=90.6:scovhsp_std=0:scovhsp_sum=90.6:send_avg=173.0:send_max=173.0:send_min=173.0:send_std=0:send_sum=173.0:sstart_avg=1.0:sstart_max=1.0:sstart_min=1.0:sstart_std=0:sstart_sum=1.0],((d04dde43-121d-4f95-9678-fcb3342877b2_1@MCPsignal.230.302:0.0639308[&&NHX:Sample=rhiztom1:Type=capture:capture_class=c__Gammaproteobacteria:capture_domain=d__Bacteria:capture_family=f__Pseudomonadaceae:capture_genus=g__Pseudomonas_A:capture_order=o__Pseudomonadales:capture_phylum=p__Proteobacteria:capture_species=s__Pseudomonas_A stutzeri_AL:heptad=MCP-40H],(RS_GCF_014191985.1_protein.faa_NZ_JACHXI010000013.1_40@PF00015_full_PFAM.356.535:0.0674186,RS_GCF_007830255.1_protein.faa_NZ_VLKG01000001.1_159@PF00015_full_PFAM.359.536:0.100077)0.989:0.126301[&&NHX:Sample_counter=:Type_counter=:capture_class_counter=:capture_domain_counter=:capture_family_counter=:capture_genus_counter=:capture_order_counter=:capture_phylum_counter=:capture_species_counter=:gtdb_class_counter=:gtdb_domain_counter=:gtdb_family_counter=:gtdb_genus_counter=:gtdb_order_counter=:gtdb_phylum_counter=:gtdb_species_counter=:heptad_counter=:lbd_counter=:name=N443966:ref_name_counter=])0.48:0.00190067[&&NHX:Sample_counter=rhiztom1--1:Type_counter=capture--1:capture_class_counter=c__Gammaproteobacteria--1:capture_domain_counter=d__Bacteria--1:capture_family_counter=f__Pseudomonadaceae--1:capture_genus_counter=g__Pseudomonas_A--1:capture_order_counter=o__Pseudomonadales--1:capture_phylum_counter=p__Proteobacteria--1:capture_species_counter=s__Pseudomonas_A stutzeri_AL--1:gtdb_class_counter=:gtdb_domain_counter=:gtdb_family_counter=:gtdb_genus_counter=:gtdb_order_counter=:gtdb_phylum_counter=:gtdb_species_counter=:heptad_counter=MCP-40H--1:lbd_counter=:name=N443967:ref_name_counter=],(e5086045-c6f8-4710-8f2a-066efe526982_5@MCPsignal.332.457:0.007802[&&NHX:Sample=rhizpot2:Type=capture:besthit=92.7:bitscore=189.0:capture_class=c__Gammaproteobacteria:capture_domain=d__Bacteria:capture_family=f__Chromatiaceae:capture_genus=g__Allochromatium:capture_order=o__Chromatiales:capture_phylum=p__Proteobacteria:capture_species=s__Allochromatium vinosum:evalue=2.41e-62:gapopen=0.0:heptad=MCP-40H:length=123.0:mismatch=9.0:qcovhsp=98.4:qend=124.0:qstart=2.0:ref_name=RS_GCF_014174475.1_protein.faa_NZ_JACJUD010000004.1_518@PF00015_full_PFAM.373.541:scovhsp=73.2:send=139.0:sstart=17.0],(576bcdcf-4d4c-4e44-a16b-0d9221e9a22c_3@MCPsignal.632.763:0.0272552[&&NHX:Sample=rhizpot3:Type=capture:besthit=92.1:bitscore=194.0:capture_class=c__Gammaproteobacteria:capture_domain=d__Bacteria:capture_family=f__Pseudomonadaceae:capture_genus=g__Pseudomonas_E:capture_order=o__Pseudomonadales:capture_phylum=p__Proteobacteria:capture_species=s__Pseudomonas_E sp014842265:evalue=2.27e-64:gapopen=0.0:heptad=MCP-40H:length=127.0:mismatch=10.0:qcovhsp=96.9:qend=127.0:qstart=1.0:ref_name=RS_GCF_014174475.1_protein.faa_NZ_JACJUD010000004.1_518@PF00015_full_PFAM.373.541:scovhsp=75.6:send=136.0:sstart=10.0],91583338-1381-4ab9-a2ad-423d5afe14ec_2@MCPsignal.580.749:0.0134364[&&NHX:Sample=rhizpot3:Type=capture:capture_class=c__Gammaproteobacteria:capture_domain=d__Bacteria:capture_family=f__Pseudomonadaceae:capture_genus=g__Pseudomonas_E:capture_order=o__Pseudomonadales:capture_phylum=p__Proteobacteria:capture_species=s__Pseudomonas_E straminea:heptad=MCP-40H])0.776:0.0106055[&&NHX:Sample_counter=rhizpot3--2:Type_counter=capture--2:besthit_avg=92.1:besthit_max=92.1:besthit_min=92.1:besthit_std=0:besthit_sum=92.1:bitscore_avg=194.0:bitscore_max=194.0:bitscore_min=194.0:bitscore_std=0:bitscore_sum=194.0:capture_class_counter=c__Gammaproteobacteria--2:capture_domain_counter=d__Bacteria--2:capture_family_counter=f__Pseudomonadaceae--2:capture_genus_counter=g__Pseudomonas_E--2:capture_order_counter=o__Pseudomonadales--2:capture_phylum_counter=p__Proteobacteria--2:capture_species_counter=s__Pseudomonas_E sp014842265--1||s__Pseudomonas_E straminea--1:evalue_avg=2.27e-64:evalue_max=2.27e-64:evalue_min=2.27e-64:evalue_std=0:evalue_sum=2.27e-64:gapopen_avg=0.0:gapopen_max=0.0:gapopen_min=0.0:gapopen_std=0:gapopen_sum=0.0:gtdb_class_counter=:gtdb_domain_counter=:gtdb_family_counter=:gtdb_genus_counter=:gtdb_order_counter=:gtdb_phylum_counter=:gtdb_species_counter=:heptad_counter=MCP-40H--2:lbd_counter=:length_avg=127.0:length_max=127.0:length_min=127.0:length_std=0:length_sum=127.0:mismatch_avg=10.0:mismatch_max=10.0:mismatch_min=10.0:mismatch_std=0:mismatch_sum=10.0:name=N443971:qcovhsp_avg=96.9:qcovhsp_max=96.9:qcovhsp_min=96.9:qcovhsp_std=0:qcovhsp_sum=96.9:qend_avg=127.0:qend_max=127.0:qend_min=127.0:qend_std=0:qend_sum=127.0:qstart_avg=1.0:qstart_max=1.0:qstart_min=1.0:qstart_std=0:qstart_sum=1.0:ref_name_counter=RS_GCF_014174475.1_protein.faa_NZ_JACJUD010000004.1_518@PF00015_full_PFAM.373.541--1:scovhsp_avg=75.6:scovhsp_max=75.6:scovhsp_min=75.6:scovhsp_std=0:scovhsp_sum=75.6:send_avg=136.0:send_max=136.0:send_min=136.0:send_std=0:send_sum=136.0:sstart_avg=10.0:sstart_max=10.0:sstart_min=10.0:sstart_std=0:sstart_sum=10.0])0.954:0.0358265[&&NHX:Sample_counter=rhizpot2--1||rhizpot3--2:Type_counter=capture--3:besthit_avg=92.4:besthit_max=92.7:besthit_min=92.1:besthit_std=0.4242640687119345:besthit_sum=184.8:bitscore_avg=191.5:bitscore_max=194.0:bitscore_min=189.0:bitscore_std=3.5355339059327378:bitscore_sum=383.0:capture_class_counter=c__Gammaproteobacteria--3:capture_domain_counter=d__Bacteria--3:capture_family_counter=f__Chromatiaceae--1||f__Pseudomonadaceae--2:capture_genus_counter=g__Allochromatium--1||g__Pseudomonas_E--2:capture_order_counter=o__Chromatiales--1||o__Pseudomonadales--2:capture_phylum_counter=p__Proteobacteria--3:capture_species_counter=s__Allochromatium vinosum--1||s__Pseudomonas_E sp014842265--1||s__Pseudomonas_E straminea--1:evalue_avg=1.2163500000000002e-62:evalue_max=2.41e-62:evalue_min=2.27e-64:evalue_std=1.688076018726645e-62:evalue_sum=2.4327000000000004e-62:gapopen_avg=0.0:gapopen_max=0.0:gapopen_min=0.0:gapopen_std=0.0:gapopen_sum=0.0:gtdb_class_counter=:gtdb_domain_counter=:gtdb_family_counter=:gtdb_genus_counter=:gtdb_order_counter=:gtdb_phylum_counter=:gtdb_species_counter=:heptad_counter=MCP-40H--3:lbd_counter=:length_avg=125.0:length_max=127.0:length_min=123.0:length_std=2.8284271247461903:length_sum=250.0:mismatch_avg=9.5:mismatch_max=10.0:mismatch_min=9.0:mismatch_std=0.7071067811865476:mismatch_sum=19.0:name=N443972:qcovhsp_avg=97.65:qcovhsp_max=98.4:qcovhsp_min=96.9:qcovhsp_std=1.0606601717798212:qcovhsp_sum=195.3:qend_avg=125.5:qend_max=127.0:qend_min=124.0:qend_std=2.1213203435596424:qend_sum=251.0:qstart_avg=1.5:qstart_max=2.0:qstart_min=1.0:qstart_std=0.7071067811865476:qstart_sum=3.0:ref_name_counter=RS_GCF_014174475.1_protein.faa_NZ_JACJUD010000004.1_518@PF00015_full_PFAM.373.541--2:scovhsp_avg=74.4:scovhsp_max=75.6:scovhsp_min=73.2:scovhsp_std=1.697056274847708:scovhsp_sum=148.8:send_avg=137.5:send_max=139.0:send_min=136.0:send_std=2.1213203435596424:send_sum=275.0:sstart_avg=13.5:sstart_max=17.0:sstart_min=10.0:sstart_std=4.949747468305833:sstart_sum=27.0])0.748:0.0137432[&&NHX:Sample_counter=rhizpot2--1||rhizpot3--2||rhiztom1--1:Type_counter=capture--4:besthit_avg=92.4:besthit_max=92.7:besthit_min=92.1:besthit_std=0.4242640687119345:besthit_sum=184.8:bitscore_avg=191.5:bitscore_max=194.0:bitscore_min=189.0:bitscore_std=3.5355339059327378:bitscore_sum=383.0:capture_class_counter=c__Gammaproteobacteria--4:capture_domain_counter=d__Bacteria--4:capture_family_counter=f__Chromatiaceae--1||f__Pseudomonadaceae--3:capture_genus_counter=g__Allochromatium--1||g__Pseudomonas_A--1||g__Pseudomonas_E--2:capture_order_counter=o__Chromatiales--1||o__Pseudomonadales--3:capture_phylum_counter=p__Proteobacteria--4:capture_species_counter=s__Allochromatium vinosum--1||s__Pseudomonas_A stutzeri_AL--1||s__Pseudomonas_E sp014842265--1||s__Pseudomonas_E straminea--1:evalue_avg=1.2163500000000002e-62:evalue_max=2.41e-62:evalue_min=2.27e-64:evalue_std=1.688076018726645e-62:evalue_sum=2.4327000000000004e-62:gapopen_avg=0.0:gapopen_max=0.0:gapopen_min=0.0:gapopen_std=0.0:gapopen_sum=0.0:gtdb_class_counter=:gtdb_domain_counter=:gtdb_family_counter=:gtdb_genus_counter=:gtdb_order_counter=:gtdb_phylum_counter=:gtdb_species_counter=:heptad_counter=MCP-40H--4:lbd_counter=:length_avg=125.0:length_max=127.0:length_min=123.0:length_std=2.8284271247461903:length_sum=250.0:mismatch_avg=9.5:mismatch_max=10.0:mismatch_min=9.0:mismatch_std=0.7071067811865476:mismatch_sum=19.0:name=N443973:qcovhsp_avg=97.65:qcovhsp_max=98.4:qcovhsp_min=96.9:qcovhsp_std=1.0606601717798212:qcovhsp_sum=195.3:qend_avg=125.5:qend_max=127.0:qend_min=124.0:qend_std=2.1213203435596424:qend_sum=251.0:qstart_avg=1.5:qstart_max=2.0:qstart_min=1.0:qstart_std=0.7071067811865476:qstart_sum=3.0:ref_name_counter=RS_GCF_014174475.1_protein.faa_NZ_JACJUD010000004.1_518@PF00015_full_PFAM.373.541--2:scovhsp_avg=74.4:scovhsp_max=75.6:scovhsp_min=73.2:scovhsp_std=1.697056274847708:scovhsp_sum=148.8:send_avg=137.5:send_max=139.0:send_min=136.0:send_std=2.1213203435596424:send_sum=275.0:sstart_avg=13.5:sstart_max=17.0:sstart_min=10.0:sstart_std=4.949747468305833:sstart_sum=27.0])0.788:0.0119854[&&NHX:Sample_counter=rhizpot2--1||rhizpot3--3||rhiztom1--1:Type_counter=capture--5:besthit_avg=90.5:besthit_max=92.7:besthit_min=86.7:besthit_std=3.3045423283716593:besthit_sum=271.5:bitscore_avg=214.33333333333334:bitscore_max=260.0:bitscore_min=189.0:bitscore_std=39.62743157628732:bitscore_sum=643.0:capture_class_counter=c__Actinomycetia--1||c__Gammaproteobacteria--4:capture_domain_counter=d__Bacteria--5:capture_family_counter=f__Chromatiaceae--1||f__Micromonosporaceae--1||f__Pseudomonadaceae--3:capture_genus_counter=g__Actinoplanes--1||g__Allochromatium--1||g__Pseudomonas_A--1||g__Pseudomonas_E--2:capture_order_counter=o__Chromatiales--1||o__Mycobacteriales--1||o__Pseudomonadales--3:capture_phylum_counter=p__Actinobacteriota--1||p__Proteobacteria--4:capture_species_counter=s__Actinoplanes sp000389965--1||s__Allochromatium vinosum--1||s__Pseudomonas_A stutzeri_AL--1||s__Pseudomonas_E sp014842265--1||s__Pseudomonas_E straminea--1:evalue_avg=8.109000000000001e-63:evalue_max=2.41e-62:evalue_min=4.36e-89:evalue_std=1.3849077333887628e-62:evalue_sum=2.4327000000000004e-62:gapopen_avg=0.0:gapopen_max=0.0:gapopen_min=0.0:gapopen_std=0.0:gapopen_sum=0.0:gtdb_class_counter=:gtdb_domain_counter=:gtdb_family_counter=:gtdb_genus_counter=:gtdb_order_counter=:gtdb_phylum_counter=:gtdb_species_counter=:heptad_counter=MCP-40H--5:lbd_counter=:length_avg=141.0:length_max=173.0:length_min=123.0:length_std=27.784887978899608:length_sum=423.0:mismatch_avg=14.0:mismatch_max=23.0:mismatch_min=9.0:mismatch_std=7.810249675906654:mismatch_sum=42.0:name=N443974:qcovhsp_avg=97.3:qcovhsp_max=98.4:qcovhsp_min=96.6:qcovhsp_std=0.9643650760992997:qcovhsp_sum=291.9:qend_avg=143.33333333333334:qend_max=179.0:qend_min=124.0:qend_std=30.924639582917266:qend_sum=430.0:qstart_avg=3.3333333333333335:qstart_max=7.0:qstart_min=1.0:qstart_std=3.2145502536643185:qstart_sum=10.0:ref_name_counter=RS_GCF_001698815.1_protein.faa_NZ_LGSI01000044.1_6@PF00015_full_PFAM.350.541--1||RS_GCF_014174475.1_protein.faa_NZ_JACJUD010000004.1_518@PF00015_full_PFAM.373.541--2:scovhsp_avg=79.8:scovhsp_max=90.6:scovhsp_min=73.2:scovhsp_std=9.429740187301023:scovhsp_sum=239.39999999999998:send_avg=149.33333333333334:send_max=173.0:send_min=136.0:send_std=20.55075018906447:send_sum=448.0:sstart_avg=9.333333333333334:sstart_max=17.0:sstart_min=1.0:sstart_std=8.020806277010644:sstart_sum=28.0],(((RS_GCF_002803095.1_protein.faa_NZ_PGLR01000070.1_1@PF00015_full_PFAM.365.453:0,RS_GCF_002803095.1_protein.faa_NZ_PGLR01000088.1_1@PF00015_full_PFAM.366.454:0):0.031396[&&NHX:Sample_counter=:Type_counter=:capture_class_counter=:capture_domain_counter=:capture_family_counter=:capture_genus_counter=:capture_order_counter=:capture_phylum_counter=:capture_species_counter=:gtdb_class_counter=:gtdb_domain_counter=:gtdb_family_counter=:gtdb_genus_counter=:gtdb_order_counter=:gtdb_phylum_counter=:gtdb_species_counter=:heptad_counter=:lbd_counter=:name=N443977:ref_name_counter=],(RS_GCF_014694385.1_protein.faa_NZ_JAAOCA010000032.1_42@PF00015_full_PFAM.183.367:0.111785[&&NHX:Type=GTDB:gtdb_class=c__Gammaproteobacteria:gtdb_domain=d__Bacteria:gtdb_family=f__Pseudomonadaceae:gtdb_genus=g__Pseudomonas_E:gtdb_order=o__Pseudomonadales:gtdb_phylum=p__Proteobacteria:gtdb_species=s__Pseudomonas_E typographi:heptad=MCP-40H:species=d__Bacteria_p__Proteobacteria_c__Gammaproteobacteria_o__Pseudomonadales_f__Pseudomonadaceae_g__Pseudomonas_E_s__Pseudomonas_E typographi],((RS_GCF_003052515.2_protein.faa_NZ_QARE02000036.1_5@PF00015_full_PFAM.376.541:0.0244769[&&NHX:Type=GTDB:gtdb_class=c__Gammaproteobacteria:gtdb_domain=d__Bacteria:gtdb_family=f__Pseudomonadaceae:gtdb_genus=g__Pseudomonas_E:gtdb_order=o__Pseudomonadales:gtdb_phylum=p__Proteobacteria:gtdb_species=s__Pseudomonas_E sp003052515:heptad=MCP-40H:species=d__Bacteria_p__Proteobacteria_c__Gammaproteobacteria_o__Pseudomonadales_f__Pseudomonadaceae_g__Pseudomonas_E_s__Pseudomonas_E sp003052515],((RS_GCF_004364435.1_protein.faa_NZ_SOCT01000003.1_327@PF00015_full_PFAM.371.542:0.0108538,(GB_GCA_002419965.1_protein.faa_DIHC01000012.1_5@PF00015_full_PFAM.370.543:0.0044459[&&NHX:Type=GTDB:gtdb_class=c__Gammaproteobacteria:gtdb_domain=d__Bacteria:gtdb_family=f__Pseudomonadaceae:gtdb_genus=g__Pseudomonas_E:gtdb_order=o__Pseudomonadales:gtdb_phylum=p__Proteobacteria:gtdb_species=s__Pseudomonas_E sp002419965:heptad=MCP-40H:species=d__Bacteria_p__Proteobacteria_c__Gammaproteobacteria_o__Pseudomonadales_f__Pseudomonadaceae_g__Pseudomonas_E_s__Pseudomonas_E sp002419965],RS_GCF_002934685.1_protein.faa_NZ_NKHL01000112.1_136@PF00015_full_PFAM.370.543:0.00432004)0.756:0.00701436[&&NHX:Sample_counter=:Type_counter=GTDB--1:capture_class_counter=:capture_domain_counter=:capture_family_counter=:capture_genus_counter=:capture_order_counter=:capture_phylum_counter=:capture_species_counter=:gtdb_class_counter=c__Gammaproteobacteria--1:gtdb_domain_counter=d__Bacteria--1:gtdb_family_counter=f__Pseudomonadaceae--1:gtdb_genus_counter=g__Pseudomonas_E--1:gtdb_order_counter=o__Pseudomonadales--1:gtdb_phylum_counter=p__Proteobacteria--1:gtdb_species_counter=s__Pseudomonas_E sp002419965--1:heptad_counter=MCP-40H--1:lbd_counter=:lca_tree=s__Pseudomonas_E sp002419965:name=N443983:ref_name_counter=])0.945:0.0212395[&&NHX:Sample_counter=:Type_counter=GTDB--1:capture_class_counter=:capture_domain_counter=:capture_family_counter=:capture_genus_counter=:capture_order_counter=:capture_phylum_counter=:capture_species_counter=:gtdb_class_counter=c__Gammaproteobacteria--1:gtdb_domain_counter=d__Bacteria--1:gtdb_family_counter=f__Pseudomonadaceae--1:gtdb_genus_counter=g__Pseudomonas_E--1:gtdb_order_counter=o__Pseudomonadales--1:gtdb_phylum_counter=p__Proteobacteria--1:gtdb_species_counter=s__Pseudomonas_E sp002419965--1:heptad_counter=MCP-40H--1:lbd_counter=:lca_tree=s__Pseudomonas_E sp002419965:name=N443984:ref_name_counter=],(((((((RS_GCF_013386115.1_protein.faa_NZ_JACAOR010000011.1_266@PF00015_full_PFAM.377.542:0.00941669[&&NHX:Type=GTDB:gtdb_class=c__Gammaproteobacteria:gtdb_domain=d__Bacteria:gtdb_family=f__Pseudomonadaceae:gtdb_genus=g__Pseudomonas_E:gtdb_order=o__Pseudomonadales:gtdb_phylum=p__Proteobacteria:gtdb_species=s__Pseudomonas_E gingeri_B:heptad=MCP-40H:species=d__Bacteria_p__Proteobacteria_c__Gammaproteobacteria_o__Pseudomonadales_f__Pseudomonadaceae_g__Pseudomonas_E_s__Pseudomonas_E gingeri_B],(RS_GCF_013386765.1_protein.faa_NZ_JACARE010000032.1_12@PF00015_full_PFAM.378.542:0.00469626[&&NHX:Type=GTDB:gtdb_class=c__Gammaproteobacteria:gtdb_domain=d__Bacteria:gtdb_family=f__Pseudomonadaceae:gtdb_genus=g__Pseudomonas_E:gtdb_order=o__Pseudomonadales:gtdb_phylum=p__Proteobacteria:gtdb_species=s__Pseudomonas_E yamanorum_A:heptad=MCP-40H:species=d__Bacteria_p__Proteobacteria_c__Gammaproteobacteria_o__Pseudomonadales_f__Pseudomonadaceae_g__Pseudomonas_E_s__Pseudomonas_E yamanorum_A],(RS_GCF_013385635.1_protein.faa_NZ_JACAPR010000010.1_324@PF00015_full_PFAM.378.542:5e-09[&&NHX:Type=GTDB:gtdb_class=c__Gammaproteobacteria:gtdb_domain=d__Bacteria:gtdb_family=f__Pseudomonadaceae:gtdb_genus=g__Pseudomonas_E:gtdb_order=o__Pseudomonadales:gtdb_phylum=p__Proteobacteria:gtdb_species=s__Pseudomonas_E gingeri_A:heptad=MCP-40H:species=d__Bacteria_p__Proteobacteria_c__Gammaproteobacteria_o__Pseudomonadales_f__Pseudomonadaceae_g__Pseudomonas_E_s__Pseudomonas_E gingeri_A],RS_GCF_004682045.1_protein.faa_NZ_QUZT01000026.1_11@PF00015_full_PFAM.367.542:0.0169975[&&NHX:Type=GTDB:gtdb_class=c__Gammaproteobacteria:gtdb_domain=d__Bacteria:gtdb_family=f__Pseudomonadaceae:gtdb_genus=g__Pseudomonas_E:gtdb_order=o__Pseudomonadales:gtdb_phylum=p__Proteobacteria:gtdb_species=s__Pseudomonas_E nabeulensis:heptad=MCP-40H:species=d__Bacteria_p__Proteobacteria_c__Gammaproteobacteria_o__Pseudomonadales_f__Pseudomonadaceae_g__Pseudomonas_E_s__Pseudomonas_E nabeulensis])0:5e-09[&&NHX:Sample_counter=:Type_counter=GTDB--2:capture_class_counter=:capture_domain_counter=:capture_family_counter=:capture_genus_counter=:capture_order_counter=:capture_phylum_counter=:capture_species_counter=:evoltype=D:gtdb_class_counter=c__Gammaproteobacteria--2:gtdb_domain_counter=d__Bacteria--2:gtdb_family_counter=f__Pseudomonadaceae--2:gtdb_genus_counter=g__Pseudomonas_E--2:gtdb_order_counter=o__Pseudomonadales--2:gtdb_phylum_counter=p__Proteobacteria--2:gtdb_species_counter=s__Pseudomonas_E gingeri_A--1||s__Pseudomonas_E nabeulensis--1:heptad_counter=MCP-40H--2:lbd_counter=:lca=d__Bacteria:lca_tree=g__Pseudomonas_E:name=N443989:ref_name_counter=])0:5e-09[&&NHX:Sample_counter=:Type_counter=GTDB--3:capture_class_counter=:capture_domain_counter=:capture_family_counter=:capture_genus_counter=:capture_order_counter=:capture_phylum_counter=:capture_species_counter=:evoltype=D:gtdb_class_counter=c__Gammaproteobacteria--3:gtdb_domain_counter=d__Bacteria--3:gtdb_family_counter=f__Pseudomonadaceae--3:gtdb_genus_counter=g__Pseudomonas_E--3:gtdb_order_counter=o__Pseudomonadales--3:gtdb_phylum_counter=p__Proteobacteria--3:gtdb_species_counter=s__Pseudomonas_E gingeri_A--1||s__Pseudomonas_E nabeulensis--1||s__Pseudomonas_E yamanorum_A--1:heptad_counter=MCP-40H--3:lbd_counter=:lca=d__Bacteria:lca_tree=g__Pseudomonas_E:name=N443990:ref_name_counter=])0.85:0.0142023[&&NHX:Sample_counter=:Type_counter=GTDB--4:capture_class_counter=:capture_domain_counter=:capture_family_counter=:capture_genus_counter=:capture_order_counter=:capture_phylum_counter=:capture_species_counter=:evoltype=D:gtdb_class_counter=c__Gammaproteobacteria--4:gtdb_domain_counter=d__Bacteria--4:gtdb_family_counter=f__Pseudomonadaceae--4:gtdb_genus_counter=g__Pseudomonas_E--4:gtdb_order_counter=o__Pseudomonadales--4:gtdb_phylum_counter=p__Proteobacteria--4:gtdb_species_counter=s__Pseudomonas_E gingeri_A--1||s__Pseudomonas_E gingeri_B--1||s__Pseudomonas_E nabeulensis--1||s__Pseudomonas_E yamanorum_A--1:heptad_counter=MCP-40H--4:lbd_counter=:lca=d__Bacteria:lca_tree=g__Pseudomonas_E:name=N443991:ref_name_counter=],(RS_GCF_000416235.1_protein.faa_NZ_ATLO01000042.1_269@PF00015_full_PFAM.378.543:5e-09[&&NHX:Type=GTDB:gtdb_class=c__Gammaproteobacteria:gtdb_domain=d__Bacteria:gtdb_family=f__Pseudomonadaceae:gtdb_genus=g__Pseudomonas_E:gtdb_order=o__Pseudomonadales:gtdb_phylum=p__Proteobacteria:gtdb_species=s__Pseudomonas_E sp000416235:heptad=MCP-40H:species=d__Bacteria_p__Proteobacteria_c__Gammaproteobacteria_o__Pseudomonadales_f__Pseudomonadaceae_g__Pseudomonas_E_s__Pseudomonas_E sp000416235],RS_GCF_001698815.1_protein.faa_NZ_LGSI01000020.1_76@PF00015_full_PFAM.372.543:0.00531341[&&NHX:Type=GTDB:gtdb_class=c__Gammaproteobacteria:gtdb_domain=d__Bacteria:gtdb_family=f__Pseudomonadaceae:gtdb_genus=g__Pseudomonas_E:gtdb_order=o__Pseudomonadales:gtdb_phylum=p__Proteobacteria:gtdb_species=s__Pseudomonas_E syringae_A:heptad=MCP-40H:species=d__Bacteria_p__Proteobacteria_c__Gammaproteobacteria_o__Pseudomonadales_f__Pseudomonadaceae_g__Pseudomonas_E_s__Pseudomonas_E syringae_A])0.787:0.00809434[&&NHX:Sample_counter=:Type_counter=GTDB--2:capture_class_counter=:capture_domain_counter=:capture_family_counter=:capture_genus_counter=:capture_order_counter=:capture_phylum_counter=:capture_species_counter=:evoltype=D:gtdb_class_counter=c__Gammaproteobacteria--2:gtdb_domain_counter=d__Bacteria--2:gtdb_family_counter=f__Pseudomonadaceae--2:gtdb_genus_counter=g__Pseudomonas_E--2:gtdb_order_counter=o__Pseudomonadales--2:gtdb_phylum_counter=p__Proteobacteria--2:gtdb_species_counter=s__Pseudomonas_E sp000416235--1||s__Pseudomonas_E syringae_A--1:heptad_counter=MCP-40H--2:lbd_counter=:lca=d__Bacteria:lca_tree=g__Pseudomonas_E:name=N443994:ref_name_counter=])0.523:0.0129192[&&NHX:Sample_counter=:Type_counter=GTDB--6:capture_class_counter=:capture_domain_counter=:capture_family_counter=:capture_genus_counter=:capture_order_counter=:capture_phylum_counter=:capture_species_counter=:evoltype=D:gtdb_class_counter=c__Gammaproteobacteria--6:gtdb_domain_counter=d__Bacteria--6:gtdb_family_counter=f__Pseudomonadaceae--6:gtdb_genus_counter=g__Pseudomonas_E--6:gtdb_order_counter=o__Pseudomonadales--6:gtdb_phylum_counter=p__Proteobacteria--6:gtdb_species_counter=s__Pseudomonas_E gingeri_A--1||s__Pseudomonas_E gingeri_B--1||s__Pseudomonas_E nabeulensis--1||s__Pseudomonas_E sp000416235--1||s__Pseudomonas_E syringae_A--1||s__Pseudomonas_E yamanorum_A--1:heptad_counter=MCP-40H--6:lbd_counter=:lca=d__Bacteria:lca_tree=g__Pseudomonas_E:name=N443995:ref_name_counter=],RS_GCF_000737245.1_protein.faa_NZ_JPQU01000014.1_65@PF00015_full_PFAM.352.542:0.0337559[&&NHX:Type=GTDB:gtdb_class=c__Gammaproteobacteria:gtdb_domain=d__Bacteria:gtdb_family=f__Pseudomonadaceae:gtdb_genus=g__Pseudomonas_E:gtdb_order=o__Pseudomonadales:gtdb_phylum=p__Proteobacteria:gtdb_species=s__Pseudomonas_E syringae_J:heptad=MCP-40H:species=d__Bacteria_p__Proteobacteria_c__Gammaproteobacteria_o__Pseudomonadales_f__Pseudomonadaceae_g__Pseudomonas_E_s__Pseudomonas_E syringae_J])0.921:0.024597[&&NHX:Sample_counter=:Type_counter=GTDB--7:capture_class_counter=:capture_domain_counter=:capture_family_counter=:capture_genus_counter=:capture_order_counter=:capture_phylum_counter=:capture_species_counter=:evoltype=D:gtdb_class_counter=c__Gammaproteobacteria--7:gtdb_domain_counter=d__Bacteria--7:gtdb_family_counter=f__Pseudomonadaceae--7:gtdb_genus_counter=g__Pseudomonas_E--7:gtdb_order_counter=o__Pseudomonadales--7:gtdb_phylum_counter=p__Proteobacteria--7:gtdb_species_counter=s__Pseudomonas_E gingeri_A--1||s__Pseudomonas_E gingeri_B--1||s__Pseudomonas_E nabeulensis--1||s__Pseudomonas_E sp000416235--1||s__Pseudomonas_E syringae_A--1||s__Pseudomonas_E syringae_J--1||s__Pseudomonas_E yamanorum_A--1:heptad_counter=MCP-40H--7:lbd_counter=:lca=d__Bacteria:lca_tree=g__Pseudomonas_E:name=N443997:ref_name_counter=],GB_GCA_002338065.1_protein.faa_DDHJ01000026.1_57@PF00015_full_PFAM.378.542:0.0046861)0.791:0.00566964[&&NHX:Sample_counter=:Type_counter=GTDB--7:capture_class_counter=:capture_domain_counter=:capture_family_counter=:capture_genus_counter=:capture_order_counter=:capture_phylum_counter=:capture_species_counter=:gtdb_class_counter=c__Gammaproteobacteria--7:gtdb_domain_counter=d__Bacteria--7:gtdb_family_counter=f__Pseudomonadaceae--7:gtdb_genus_counter=g__Pseudomonas_E--7:gtdb_order_counter=o__Pseudomonadales--7:gtdb_phylum_counter=p__Proteobacteria--7:gtdb_species_counter=s__Pseudomonas_E gingeri_A--1||s__Pseudomonas_E gingeri_B--1||s__Pseudomonas_E nabeulensis--1||s__Pseudomonas_E sp000416235--1||s__Pseudomonas_E syringae_A--1||s__Pseudomonas_E syringae_J--1||s__Pseudomonas_E yamanorum_A--1:heptad_counter=MCP-40H--7:lbd_counter=:lca_tree=g__Pseudomonas_E:name=N443999:ref_name_counter=],((RS_GCF_900110765.1_protein.faa_NZ_FOEO01000002.1_111@PF00015_full_PFAM.378.540:5e-09[&&NHX:Type=GTDB:gtdb_class=c__Gammaproteobacteria:gtdb_domain=d__Bacteria:gtdb_family=f__Pseudomonadaceae:gtdb_genus=g__Pseudomonas_E:gtdb_order=o__Pseudomonadales:gtdb_phylum=p__Proteobacteria:gtdb_species=s__Pseudomonas_E sp900110765:heptad=MCP-40H:species=d__Bacteria_p__Proteobacteria_c__Gammaproteobacteria_o__Pseudomonadales_f__Pseudomonadaceae_g__Pseudomonas_E_s__Pseudomonas_E sp900110765],(RS_GCF_005080685.1_protein.faa_NZ_CP039371.1_2483@PF00015_full_PFAM.371.541:5e-09,(RS_GCF_016648105.1_protein.faa_NZ_JACVVE010000022.1_58@PF00015_full_PFAM.370.541:5e-09,RS_GCF_004357765.1_protein.faa_NZ_SMTE01000009.1_171@PF00015_full_PFAM.367.541:5e-09)0:5e-09[&&NHX:Sample_counter=:Type_counter=:capture_class_counter=:capture_domain_counter=:capture_family_counter=:capture_genus_counter=:capture_order_counter=:capture_phylum_counter=:capture_species_counter=:gtdb_class_counter=:gtdb_domain_counter=:gtdb_family_counter=:gtdb_genus_counter=:gtdb_order_counter=:gtdb_phylum_counter=:gtdb_species_counter=:heptad_counter=:lbd_counter=:name=N444004:ref_name_counter=])0.987:0.0308691[&&NHX:Sample_counter=:Type_counter=:capture_class_counter=:capture_domain_counter=:capture_family_counter=:capture_genus_counter=:capture_order_counter=:capture_phylum_counter=:capture_species_counter=:gtdb_class_counter=:gtdb_domain_counter=:gtdb_family_counter=:gtdb_genus_counter=:gtdb_order_counter=:gtdb_phylum_counter=:gtdb_species_counter=:heptad_counter=:lbd_counter=:name=N444005:ref_name_counter=])0.844:0.0120094[&&NHX:Sample_counter=:Type_counter=GTDB--1:capture_class_counter=:capture_domain_counter=:capture_family_counter=:capture_genus_counter=:capture_order_counter=:capture_phylum_counter=:capture_species_counter=:gtdb_class_counter=c__Gammaproteobacteria--1:gtdb_domain_counter=d__Bacteria--1:gtdb_family_counter=f__Pseudomonadaceae--1:gtdb_genus_counter=g__Pseudomonas_E--1:gtdb_order_counter=o__Pseudomonadales--1:gtdb_phylum_counter=p__Proteobacteria--1:gtdb_species_counter=s__Pseudomonas_E sp900110765--1:heptad_counter=MCP-40H--1:lbd_counter=:lca_tree=s__Pseudomonas_E sp900110765:name=N444006:ref_name_counter=],RS_GCF_003605735.1_protein.faa_NZ_QXTJ01000002.1_19@PF00015_full_PFAM.372.543:0.00456397[&&NHX:Type=GTDB:gtdb_class=c__Gammaproteobacteria:gtdb_domain=d__Bacteria:gtdb_family=f__Pseudomonadaceae:gtdb_genus=g__Pseudomonas_E:gtdb_order=o__Pseudomonadales:gtdb_phylum=p__Proteobacteria:gtdb_species=s__Pseudomonas_E sp003605735:heptad=MCP-40H:species=d__Bacteria_p__Proteobacteria_c__Gammaproteobacteria_o__Pseudomonadales_f__Pseudomonadaceae_g__Pseudomonas_E_s__Pseudomonas_E sp003605735])0:5e-09[&&NHX:Sample_counter=:Type_counter=GTDB--2:capture_class_counter=:capture_domain_counter=:capture_family_counter=:capture_genus_counter=:capture_order_counter=:capture_phylum_counter=:capture_species_counter=:gtdb_class_counter=c__Gammaproteobacteria--2:gtdb_domain_counter=d__Bacteria--2:gtdb_family_counter=f__Pseudomonadaceae--2:gtdb_genus_counter=g__Pseudomonas_E--2:gtdb_order_counter=o__Pseudomonadales--2:gtdb_phylum_counter=p__Proteobacteria--2:gtdb_species_counter=s__Pseudomonas_E sp003605735--1||s__Pseudomonas_E sp900110765--1:heptad_counter=MCP-40H--2:lbd_counter=:lca_tree=g__Pseudomonas_E:name=N444008:ref_name_counter=])0:5e-09[&&NHX:Sample_counter=:Type_counter=GTDB--9:capture_class_counter=:capture_domain_counter=:capture_family_counter=:capture_genus_counter=:capture_order_counter=:capture_phylum_counter=:capture_species_counter=:gtdb_class_counter=c__Gammaproteobacteria--9:gtdb_domain_counter=d__Bacteria--9:gtdb_family_counter=f__Pseudomonadaceae--9:gtdb_genus_counter=g__Pseudomonas_E--9:gtdb_order_counter=o__Pseudomonadales--9:gtdb_phylum_counter=p__Proteobacteria--9:gtdb_species_counter=s__Pseudomonas_E gingeri_A--1||s__Pseudomonas_E gingeri_B--1||s__Pseudomonas_E nabeulensis--1||s__Pseudomonas_E sp000416235--1||s__Pseudomonas_E sp003605735--1||s__Pseudomonas_E sp900110765--1||s__Pseudomonas_E syringae_A--1||s__Pseudomonas_E syringae_J--1||s__Pseudomonas_E yamanorum_A--1:heptad_counter=MCP-40H--9:lbd_counter=:lca_tree=g__Pseudomonas_E:name=N444009:ref_name_counter=],RS_GCF_002080045.1_protein.faa_NZ_MUIN01000021.1_25@PF00015_full_PFAM.378.543:5e-09[&&NHX:Type=GTDB:gtdb_class=c__Gammaproteobacteria:gtdb_domain=d__Bacteria:gtdb_family=f__Pseudomonadaceae:gtdb_genus=g__Pseudomonas_E:gtdb_order=o__Pseudomonadales:gtdb_phylum=p__Proteobacteria:gtdb_species=s__Pseudomonas_E sp002080045:heptad=MCP-40H:species=d__Bacteria_p__Proteobacteria_c__Gammaproteobacteria_o__Pseudomonadales_f__Pseudomonadaceae_g__Pseudomonas_E_s__Pseudomonas_E sp002080045])0:5e-09[&&NHX:Sample_counter=:Type_counter=GTDB--10:capture_class_counter=:capture_domain_counter=:capture_family_counter=:capture_genus_counter=:capture_order_counter=:capture_phylum_counter=:capture_species_counter=:gtdb_class_counter=c__Gammaproteobacteria--10:gtdb_domain_counter=d__Bacteria--10:gtdb_family_counter=f__Pseudomonadaceae--10:gtdb_genus_counter=g__Pseudomonas_E--10:gtdb_order_counter=o__Pseudomonadales--10:gtdb_phylum_counter=p__Proteobacteria--10:gtdb_species_counter=s__Pseudomonas_E gingeri_A--1||s__Pseudomonas_E gingeri_B--1||s__Pseudomonas_E nabeulensis--1||s__Pseudomonas_E sp000416235--1||s__Pseudomonas_E sp002080045--1||s__Pseudomonas_E sp003605735--1||s__Pseudomonas_E sp900110765--1||s__Pseudomonas_E syringae_A--1||s__Pseudomonas_E syringae_J--1||s__Pseudomonas_E yamanorum_A--1:heptad_counter=MCP-40H--10:lbd_counter=:lca_tree=g__Pseudomonas_E:name=N444011:ref_name_counter=],(RS_GCF_900108875.1_protein.faa_NZ_FNYJ01000001.1_1412@PF00015_full_PFAM.376.543:0.0096917[&&NHX:Type=GTDB:gtdb_class=c__Gammaproteobacteria:gtdb_domain=d__Bacteria:gtdb_family=f__Pseudomonadaceae:gtdb_genus=g__Pseudomonas_E:gtdb_order=o__Pseudomonadales:gtdb_phylum=p__Proteobacteria:gtdb_species=s__Pseudomonas_E sp900108875:heptad=MCP-40H:species=d__Bacteria_p__Proteobacteria_c__Gammaproteobacteria_o__Pseudomonadales_f__Pseudomonadaceae_g__Pseudomonas_E_s__Pseudomonas_E sp900108875],(RS_GCF_013201545.1_protein.faa_NZ_CP053746.1_3362@PF00015_full_PFAM.374.544:0.00904352,RS_GCF_001705435.1_protein.faa_NZ_MDEN01000042.1_5@PF00015_full_PFAM.370.544:0.0194044)0.883:0.00997898[&&NHX:Sample_counter=:Type_counter=:capture_class_counter=:capture_domain_counter=:capture_family_counter=:capture_genus_counter=:capture_order_counter=:capture_phylum_counter=:capture_species_counter=:gtdb_class_counter=:gtdb_domain_counter=:gtdb_family_counter=:gtdb_genus_counter=:gtdb_order_counter=:gtdb_phylum_counter=:gtdb_species_counter=:heptad_counter=:lbd_counter=:name=N444015:ref_name_counter=])0.778:0.00471689[&&NHX:Sample_counter=:Type_counter=GTDB--1:capture_class_counter=:capture_domain_counter=:capture_family_counter=:capture_genus_counter=:capture_order_counter=:capture_phylum_counter=:capture_species_counter=:gtdb_class_counter=c__Gammaproteobacteria--1:gtdb_domain_counter=d__Bacteria--1:gtdb_family_counter=f__Pseudomonadaceae--1:gtdb_genus_counter=g__Pseudomonas_E--1:gtdb_order_counter=o__Pseudomonadales--1:gtdb_phylum_counter=p__Proteobacteria--1:gtdb_species_counter=s__Pseudomonas_E sp900108875--1:heptad_counter=MCP-40H--1:lbd_counter=:lca_tree=s__Pseudomonas_E sp900108875:name=N444016:ref_name_counter=])0.875:0.00890745[&&NHX:Sample_counter=:Type_counter=GTDB--11:capture_class_counter=:capture_domain_counter=:capture_family_counter=:capture_genus_counter=:capture_order_counter=:capture_phylum_counter=:capture_species_counter=:gtdb_class_counter=c__Gammaproteobacteria--11:gtdb_domain_counter=d__Bacteria--11:gtdb_family_counter=f__Pseudomonadaceae--11:gtdb_genus_counter=g__Pseudomonas_E--11:gtdb_order_counter=o__Pseudomonadales--11:gtdb_phylum_counter=p__Proteobacteria--11:gtdb_species_counter=s__Pseudomonas_E gingeri_A--1||s__Pseudomonas_E gingeri_B--1||s__Pseudomonas_E nabeulensis--1||s__Pseudomonas_E sp000416235--1||s__Pseudomonas_E sp002080045--1||s__Pseudomonas_E sp003605735--1||s__Pseudomonas_E sp900108875--1||s__Pseudomonas_E sp900110765--1||s__Pseudomonas_E syringae_A--1||s__Pseudomonas_E syringae_J--1||s__Pseudomonas_E yamanorum_A--1:heptad_counter=MCP-40H--11:lbd_counter=:lca_tree=g__Pseudomonas_E:name=N444017:ref_name_counter=])0:5e-09[&&NHX:Sample_counter=:Type_counter=GTDB--12:capture_class_counter=:capture_domain_counter=:capture_family_counter=:capture_genus_counter=:capture_order_counter=:capture_phylum_counter=:capture_species_counter=:gtdb_class_counter=c__Gammaproteobacteria--12:gtdb_domain_counter=d__Bacteria--12:gtdb_family_counter=f__Pseudomonadaceae--12:gtdb_genus_counter=g__Pseudomonas_E--12:gtdb_order_counter=o__Pseudomonadales--12:gtdb_phylum_counter=p__Proteobacteria--12:gtdb_species_counter=s__Pseudomonas_E gingeri_A--1||s__Pseudomonas_E gingeri_B--1||s__Pseudomonas_E nabeulensis--1||s__Pseudomonas_E sp000416235--1||s__Pseudomonas_E sp002080045--1||s__Pseudomonas_E sp002419965--1||s__Pseudomonas_E sp003605735--1||s__Pseudomonas_E sp900108875--1||s__Pseudomonas_E sp900110765--1||s__Pseudomonas_E syringae_A--1||s__Pseudomonas_E syringae_J--1||s__Pseudomonas_E yamanorum_A--1:heptad_counter=MCP-40H--12:lbd_counter=:lca_tree=g__Pseudomonas_E:name=N444018:ref_name_counter=])0.52:0.0118421[&&NHX:Sample_counter=:Type_counter=GTDB--13:capture_class_counter=:capture_domain_counter=:capture_family_counter=:capture_genus_counter=:capture_order_counter=:capture_phylum_counter=:capture_species_counter=:gtdb_class_counter=c__Gammaproteobacteria--13:gtdb_domain_counter=d__Bacteria--13:gtdb_family_counter=f__Pseudomonadaceae--13:gtdb_genus_counter=g__Pseudomonas_E--13:gtdb_order_counter=o__Pseudomonadales--13:gtdb_phylum_counter=p__Proteobacteria--13:gtdb_species_counter=s__Pseudomonas_E gingeri_A--1||s__Pseudomonas_E gingeri_B--1||s__Pseudomonas_E nabeulensis--1||s__Pseudomonas_E sp000416235--1||s__Pseudomonas_E sp002080045--1||s__Pseudomonas_E sp002419965--1||s__Pseudomonas_E sp003052515--1||s__Pseudomonas_E sp003605735--1||s__Pseudomonas_E sp900108875--1||s__Pseudomonas_E sp900110765--1||s__Pseudomonas_E syringae_A--1||s__Pseudomonas_E syringae_J--1||s__Pseudomonas_E yamanorum_A--1:heptad_counter=MCP-40H--13:lbd_counter=:lca_tree=g__Pseudomonas_E:name=N444019:ref_name_counter=],RS_GCF_003935425.1_protein.faa_NZ_RHQN01000001.1_195@PF00015_full_PFAM.369.542:0.0194327)0.949:0.0562454[&&NHX:Sample_counter=:Type_counter=GTDB--13:capture_class_counter=:capture_domain_counter=:capture_family_counter=:capture_genus_counter=:capture_order_counter=:capture_phylum_counter=:capture_species_counter=:gtdb_class_counter=c__Gammaproteobacteria--13:gtdb_domain_counter=d__Bacteria--13:gtdb_family_counter=f__Pseudomonadaceae--13:gtdb_genus_counter=g__Pseudomonas_E--13:gtdb_order_counter=o__Pseudomonadales--13:gtdb_phylum_counter=p__Proteobacteria--13:gtdb_species_counter=s__Pseudomonas_E gingeri_A--1||s__Pseudomonas_E gingeri_B--1||s__Pseudomonas_E nabeulensis--1||s__Pseudomonas_E sp000416235--1||s__Pseudomonas_E sp002080045--1||s__Pseudomonas_E sp002419965--1||s__Pseudomonas_E sp003052515--1||s__Pseudomonas_E sp003605735--1||s__Pseudomonas_E sp900108875--1||s__Pseudomonas_E sp900110765--1||s__Pseudomonas_E syringae_A--1||s__Pseudomonas_E syringae_J--1||s__Pseudomonas_E yamanorum_A--1:heptad_counter=MCP-40H--13:lbd_counter=:lca_tree=g__Pseudomonas_E:name=N444021:ref_name_counter=])0.928:0.0869404[&&NHX:Sample_counter=:Type_counter=GTDB--14:capture_class_counter=:capture_domain_counter=:capture_family_counter=:capture_genus_counter=:capture_order_counter=:capture_phylum_counter=:capture_species_counter=:gtdb_class_counter=c__Gammaproteobacteria--14:gtdb_domain_counter=d__Bacteria--14:gtdb_family_counter=f__Pseudomonadaceae--14:gtdb_genus_counter=g__Pseudomonas_E--14:gtdb_order_counter=o__Pseudomonadales--14:gtdb_phylum_counter=p__Proteobacteria--14:gtdb_species_counter=s__Pseudomonas_E gingeri_A--1||s__Pseudomonas_E gingeri_B--1||s__Pseudomonas_E nabeulensis--1||s__Pseudomonas_E sp000416235--1||s__Pseudomonas_E sp002080045--1||s__Pseudomonas_E sp002419965--1||s__Pseudomonas_E sp003052515--1||s__Pseudomonas_E sp003605735--1||s__Pseudomonas_E sp900108875--1||s__Pseudomonas_E sp900110765--1||s__Pseudomonas_E syringae_A--1||s__Pseudomonas_E syringae_J--1||s__Pseudomonas_E typographi--1||s__Pseudomonas_E yamanorum_A--1:heptad_counter=MCP-40H--14:lbd_counter=:lca_tree=g__Pseudomonas_E:name=N444022:ref_name_counter=])0.78:0.0232036[&&NHX:Sample_counter=:Type_counter=GTDB--14:capture_class_counter=:capture_domain_counter=:capture_family_counter=:capture_genus_counter=:capture_order_counter=:capture_phylum_counter=:capture_species_counter=:gtdb_class_counter=c__Gammaproteobacteria--14:gtdb_domain_counter=d__Bacteria--14:gtdb_family_counter=f__Pseudomonadaceae--14:gtdb_genus_counter=g__Pseudomonas_E--14:gtdb_order_counter=o__Pseudomonadales--14:gtdb_phylum_counter=p__Proteobacteria--14:gtdb_species_counter=s__Pseudomonas_E gingeri_A--1||s__Pseudomonas_E gingeri_B--1||s__Pseudomonas_E nabeulensis--1||s__Pseudomonas_E sp000416235--1||s__Pseudomonas_E sp002080045--1||s__Pseudomonas_E sp002419965--1||s__Pseudomonas_E sp003052515--1||s__Pseudomonas_E sp003605735--1||s__Pseudomonas_E sp900108875--1||s__Pseudomonas_E sp900110765--1||s__Pseudomonas_E syringae_A--1||s__Pseudomonas_E syringae_J--1||s__Pseudomonas_E typographi--1||s__Pseudomonas_E yamanorum_A--1:heptad_counter=MCP-40H--14:lbd_counter=:lca_tree=g__Pseudomonas_E:name=N444023:ref_name_counter=],((778c9c46-0c47-4b6f-870f-beca49cae14b_5@MCPsignal.39.221:0.00308621[&&NHX:Sample=rhiztom1:Type=capture:besthit=77.0:bitscore=229.0:capture_class=c__Gammaproteobacteria:capture_domain=d__Bacteria:capture_family=f__Pseudomonadaceae:capture_genus=g__Pseudomonas_E:capture_order=o__Pseudomonadales:capture_phylum=p__Proteobacteria:capture_species=s__Pseudomonas_E agarici:evalue=5.48e-77:gapopen=0.0:heptad=MCP-40H:length=178.0:mismatch=41.0:qcovhsp=97.8:qend=182.0:qstart=5.0:ref_name=RS_GCF_000952685.1_protein.faa_NZ_JYHV01000015.1_110@PF00015_full_PFAM.347.540:scovhsp=92.2:send=178.0:sstart=1.0],7a07a18b-d1a0-4fd0-8d58-ee3740fff756_6@MCPsignal.119.264:0.00278117[&&NHX:Sample=rhiztom3:Type=capture:besthit=83.4:bitscore=202.0:capture_class=c__Gammaproteobacteria:capture_domain=d__Bacteria:capture_family=f__Pseudomonadaceae:capture_genus=g__Pseudomonas_E:capture_order=o__Pseudomonadales:capture_phylum=p__Proteobacteria:capture_species=s__Pseudomonas_E agarici:evalue=4.93e-67:gapopen=0.0:heptad=MCP-40H:length=145.0:mismatch=24.0:qcovhsp=100.0:qend=145.0:qstart=1.0:ref_name=RS_GCF_900102335.1_protein.faa_NZ_FNBM01000006.1_161@PF00015_full_PFAM.375.542:scovhsp=86.8:send=150.0:sstart=6.0])0.894:0.0130042[&&NHX:Sample_counter=rhiztom1--1||rhiztom3--1:Type_counter=capture--2:besthit_avg=80.2:besthit_max=83.4:besthit_min=77.0:besthit_std=4.5254833995939086:besthit_sum=160.4:bitscore_avg=215.5:bitscore_max=229.0:bitscore_min=202.0:bitscore_std=19.091883092036785:bitscore_sum=431.0:capture_class_counter=c__Gammaproteobacteria--2:capture_domain_counter=d__Bacteria--2:capture_family_counter=f__Pseudomonadaceae--2:capture_genus_counter=g__Pseudomonas_E--2:capture_order_counter=o__Pseudomonadales--2:capture_phylum_counter=p__Proteobacteria--2:capture_species_counter=s__Pseudomonas_E agarici--2:evalue_avg=2.465000000274e-67:evalue_max=4.93e-67:evalue_min=5.48e-77:evalue_std=3.486036430862185e-67:evalue_sum=4.930000000548e-67:gapopen_avg=0.0:gapopen_max=0.0:gapopen_min=0.0:gapopen_std=0.0:gapopen_sum=0.0:gtdb_class_counter=:gtdb_domain_counter=:gtdb_family_counter=:gtdb_genus_counter=:gtdb_order_counter=:gtdb_phylum_counter=:gtdb_species_counter=:heptad_counter=MCP-40H--2:lbd_counter=:length_avg=161.5:length_max=178.0:length_min=145.0:length_std=23.33452377915607:length_sum=323.0:mismatch_avg=32.5:mismatch_max=41.0:mismatch_min=24.0:mismatch_std=12.020815280171307:mismatch_sum=65.0:name=N444026:qcovhsp_avg=98.9:qcovhsp_max=100.0:qcovhsp_min=97.8:qcovhsp_std=1.5556349186104066:qcovhsp_sum=197.8:qend_avg=163.5:qend_max=182.0:qend_min=145.0:qend_std=26.16295090390226:qend_sum=327.0:qstart_avg=3.0:qstart_max=5.0:qstart_min=1.0:qstart_std=2.8284271247461903:qstart_sum=6.0:ref_name_counter=RS_GCF_000952685.1_protein.faa_NZ_JYHV01000015.1_110@PF00015_full_PFAM.347.540--1||RS_GCF_900102335.1_protein.faa_NZ_FNBM01000006.1_161@PF00015_full_PFAM.375.542--1:scovhsp_avg=89.5:scovhsp_max=92.2:scovhsp_min=86.8:scovhsp_std=3.8183766184073606:scovhsp_sum=179.0:send_avg=164.0:send_max=178.0:send_min=150.0:send_std=19.79898987322333:send_sum=328.0:sstart_avg=3.5:sstart_max=6.0:sstart_min=1.0:sstart_std=3.5355339059327378:sstart_sum=7.0],(14a02977-75f5-51aa-b0ba-78534b2b4ce7_2@MCPsignal.84.196:5e-09[&&NHX:Sample=rhiztom3:Type=capture:besthit=84.3:bitscore=162.0:capture_class=c__Dormibacteria:capture_domain=d__Bacteria:capture_family=f__UBA8260:capture_genus=g__UBA8260:capture_order=o__UBA8260:capture_phylum=p__Dormibacterota:capture_species=s__UBA8260 sp003134115:evalue=9.64e-52:gapopen=0.0:heptad=MCP-40H:length=108.0:mismatch=17.0:qcovhsp=96.4:qend=112.0:qstart=5.0:ref_name=RS_GCF_000952685.1_protein.faa_NZ_JYHV01000015.1_110@PF00015_full_PFAM.347.540:scovhsp=56.0:send=108.0:sstart=1.0],(((2376e4df-5d50-4b5d-b312-f39c5a7b305f_6@MCPsignal.237.364:0.00629376[&&NHX:Sample=rhizpot1:Type=capture:besthit=80.5:bitscore=175.0:capture_class=c__Alphaproteobacteria:capture_domain=d__Bacteria:capture_family=f__Magnetospirillaceae:capture_genus=g__Magnetospirillum:capture_order=o__Rhodospirillales:capture_phylum=p__Proteobacteria:capture_species=s__Magnetospirillum gryphiswaldense:evalue=1.71e-56:gapopen=0.0:heptad=MCP-40H:length=123.0:mismatch=24.0:qcovhsp=96.9:qend=127.0:qstart=5.0:ref_name=RS_GCF_000952685.1_protein.faa_NZ_JYHV01000015.1_110@PF00015_full_PFAM.347.540:scovhsp=63.7:send=123.0:sstart=1.0],(19c6ebab-7c05-4d32-8582-5cbb3b0bec37_2@MCPsignal.245.427:6e-09[&&NHX:Sample=rhizpot1:Type=capture:besthit=77.5:bitscore=232.0:capture_class=c__Gammaproteobacteria:capture_domain=d__Bacteria:capture_family=f__Pseudomonadaceae:capture_genus=g__Pseudomonas_E:capture_order=o__Pseudomonadales:capture_phylum=p__Proteobacteria:capture_species=s__Pseudomonas_E straminea:evalue=4.72e-78:gapopen=0.0:heptad=MCP-40H:length=178.0:mismatch=40.0:qcovhsp=97.8:qend=182.0:qstart=5.0:ref_name=RS_GCF_000952685.1_protein.faa_NZ_JYHV01000015.1_110@PF00015_full_PFAM.347.540:scovhsp=92.2:send=178.0:sstart=1.0],(78a9b590-ea9e-46f7-befa-f90b47d6598f_1@MCPsignal.137.319:0.00800956[&&NHX:Sample=rhizpot1:Type=capture:besthit=77.0:bitscore=229.0:capture_class=c__Gammaproteobacteria:capture_domain=d__Bacteria:capture_family=f__Pseudomonadaceae:capture_genus=g__Pseudomonas_E:capture_order=o__Pseudomonadales:capture_phylum=p__Proteobacteria:capture_species=s__Pseudomonas_E straminea:evalue=5.48e-77:gapopen=0.0:heptad=MCP-40H:length=178.0:mismatch=41.0:qcovhsp=97.8:qend=182.0:qstart=5.0:ref_name=RS_GCF_000952685.1_protein.faa_NZ_JYHV01000015.1_110@PF00015_full_PFAM.347.540:scovhsp=92.2:send=178.0:sstart=1.0],5edc1180-19b6-4ed5-92af-6e030dab0b8a_3@MCPsignal.30.174:0.00568367[&&NHX:Sample=rhizpot1:Type=capture:besthit=81.9:bitscore=195.0:capture_class=c__Gammaproteobacteria:capture_domain=d__Bacteria:capture_family=f__Pseudomonadaceae:capture_genus=g__Pseudomonas_E:capture_order=o__Pseudomonadales:capture_phylum=p__Proteobacteria:capture_species=s__Pseudomonas_E straminea:evalue=1.51e-64:gapopen=0.0:heptad=MCP-40H:length=144.0:mismatch=26.0:qcovhsp=100.0:qend=144.0:qstart=1.0:ref_name=RS_GCF_008807375.1_protein.faa_NZ_CP043311.1_3096@PF00015_full_PFAM.379.540:scovhsp=89.4:send=146.0:sstart=3.0])0:5e-09[&&NHX:Sample_counter=rhizpot1--2:Type_counter=capture--2:besthit_avg=79.45:besthit_max=81.9:besthit_min=77.0:besthit_std=3.4648232278140867:besthit_sum=158.9:bitscore_avg=212.0:bitscore_max=229.0:bitscore_min=195.0:bitscore_std=24.041630560342615:bitscore_sum=424.0:capture_class_counter=c__Gammaproteobacteria--2:capture_domain_counter=d__Bacteria--2:capture_family_counter=f__Pseudomonadaceae--2:capture_genus_counter=g__Pseudomonas_E--2:capture_order_counter=o__Pseudomonadales--2:capture_phylum_counter=p__Proteobacteria--2:capture_species_counter=s__Pseudomonas_E straminea--2:evalue_avg=7.55000000000274e-65:evalue_max=1.51e-64:evalue_min=5.48e-77:evalue_std=1.0677312395912994e-64:evalue_sum=1.510000000000548e-64:gapopen_avg=0.0:gapopen_max=0.0:gapopen_min=0.0:gapopen_std=0.0:gapopen_sum=0.0:gtdb_class_counter=:gtdb_domain_counter=:gtdb_family_counter=:gtdb_genus_counter=:gtdb_order_counter=:gtdb_phylum_counter=:gtdb_species_counter=:heptad_counter=MCP-40H--2:lbd_counter=:length_avg=161.0:length_max=178.0:length_min=144.0:length_std=24.041630560342615:length_sum=322.0:mismatch_avg=33.5:mismatch_max=41.0:mismatch_min=26.0:mismatch_std=10.606601717798213:mismatch_sum=67.0:name=N444032:qcovhsp_avg=98.9:qcovhsp_max=100.0:qcovhsp_min=97.8:qcovhsp_std=1.5556349186104066:qcovhsp_sum=197.8:qend_avg=163.0:qend_max=182.0:qend_min=144.0:qend_std=26.870057685088806:qend_sum=326.0:qstart_avg=3.0:qstart_max=5.0:qstart_min=1.0:qstart_std=2.8284271247461903:qstart_sum=6.0:ref_name_counter=RS_GCF_000952685.1_protein.faa_NZ_JYHV01000015.1_110@PF00015_full_PFAM.347.540--1||RS_GCF_008807375.1_protein.faa_NZ_CP043311.1_3096@PF00015_full_PFAM.379.540--1:scovhsp_avg=90.80000000000001:scovhsp_max=92.2:scovhsp_min=89.4:scovhsp_std=1.979898987322331:scovhsp_sum=181.60000000000002:send_avg=162.0:send_max=178.0:send_min=146.0:send_std=22.627416997969522:send_sum=324.0:sstart_avg=2.0:sstart_max=3.0:sstart_min=1.0:sstart_std=1.4142135623730951:sstart_sum=4.0])0.829:5e-09[&&NHX:Sample_counter=rhizpot1--3:Type_counter=capture--3:besthit_avg=78.8:besthit_max=81.9:besthit_min=77.0:besthit_std=2.6962937525425557:besthit_sum=236.4:bitscore_avg=218.66666666666666:bitscore_max=232.0:bitscore_min=195.0:bitscore_std=20.55075018906447:bitscore_sum=656.0:capture_class_counter=c__Gammaproteobacteria--3:capture_domain_counter=d__Bacteria--3:capture_family_counter=f__Pseudomonadaceae--3:capture_genus_counter=g__Pseudomonas_E--3:capture_order_counter=o__Pseudomonadales--3:capture_phylum_counter=p__Proteobacteria--3:capture_species_counter=s__Pseudomonas_E straminea--3:evalue_avg=5.033333333335318e-65:evalue_max=1.51e-64:evalue_min=4.72e-78:evalue_std=8.717989064761631e-65:evalue_sum=1.5100000000005953e-64:gapopen_avg=0.0:gapopen_max=0.0:gapopen_min=0.0:gapopen_std=0.0:gapopen_sum=0.0:gtdb_class_counter=:gtdb_domain_counter=:gtdb_family_counter=:gtdb_genus_counter=:gtdb_order_counter=:gtdb_phylum_counter=:gtdb_species_counter=:heptad_counter=MCP-40H--3:lbd_counter=:length_avg=166.66666666666666:length_max=178.0:length_min=144.0:length_std=19.629909152447276:length_sum=500.0:mismatch_avg=35.666666666666664:mismatch_max=41.0:mismatch_min=26.0:mismatch_std=8.386497083606084:mismatch_sum=107.0:name=N444033:qcovhsp_avg=98.53333333333335:qcovhsp_max=100.0:qcovhsp_min=97.8:qcovhsp_std=1.2701705922171782:qcovhsp_sum=295.6:qend_avg=169.33333333333334:qend_max=182.0:qend_min=144.0:qend_std=21.93931022920578:qend_sum=508.0:qstart_avg=3.6666666666666665:qstart_max=5.0:qstart_min=1.0:qstart_std=2.3094010767585034:qstart_sum=11.0:ref_name_counter=RS_GCF_000952685.1_protein.faa_NZ_JYHV01000015.1_110@PF00015_full_PFAM.347.540--2||RS_GCF_008807375.1_protein.faa_NZ_CP043311.1_3096@PF00015_full_PFAM.379.540--1:scovhsp_avg=91.26666666666667:scovhsp_max=92.2:scovhsp_min=89.4:scovhsp_std=1.6165807537309504:scovhsp_sum=273.8:send_avg=167.33333333333334:send_max=178.0:send_min=146.0:send_std=18.475208614068027:send_sum=502.0:sstart_avg=1.6666666666666667:sstart_max=3.0:sstart_min=1.0:sstart_std=1.1547005383792517:sstart_sum=5.0])0:5e-09[&&NHX:Sample_counter=rhizpot1--4:Type_counter=capture--4:besthit_avg=79.225:besthit_max=81.9:besthit_min=77.0:besthit_std=2.359908190304588:besthit_sum=316.9:bitscore_avg=207.75:bitscore_max=232.0:bitscore_min=175.0:bitscore_std=27.536339626028727:bitscore_sum=831.0:capture_class_counter=c__Alphaproteobacteria--1||c__Gammaproteobacteria--3:capture_domain_counter=d__Bacteria--4:capture_family_counter=f__Magnetospirillaceae--1||f__Pseudomonadaceae--3:capture_genus_counter=g__Magnetospirillum--1||g__Pseudomonas_E--3:capture_order_counter=o__Pseudomonadales--3||o__Rhodospirillales--1:capture_phylum_counter=p__Proteobacteria--4:capture_species_counter=s__Magnetospirillum gryphiswaldense--1||s__Pseudomonas_E straminea--3:evalue_avg=4.27500003775e-57:evalue_max=1.71e-56:evalue_min=4.72e-78:evalue_std=8.549999974833334e-57:evalue_sum=1.7100000151e-56:gapopen_avg=0.0:gapopen_max=0.0:gapopen_min=0.0:gapopen_std=0.0:gapopen_sum=0.0:gtdb_class_counter=:gtdb_domain_counter=:gtdb_family_counter=:gtdb_genus_counter=:gtdb_order_counter=:gtdb_phylum_counter=:gtdb_species_counter=:heptad_counter=MCP-40H--4:lbd_counter=:length_avg=155.75:length_max=178.0:length_min=123.0:length_std=27.08474355302877:length_sum=623.0:mismatch_avg=32.75:mismatch_max=41.0:mismatch_min=24.0:mismatch_std=8.99536917900909:mismatch_sum=131.0:name=N444034:qcovhsp_avg=98.12500000000001:qcovhsp_max=100.0:qcovhsp_min=96.9:qcovhsp_std=1.3200378782444073:qcovhsp_sum=392.50000000000006:qend_avg=158.75:qend_max=182.0:qend_min=127.0:qend_std=27.729346668586814:qend_sum=635.0:qstart_avg=4.0:qstart_max=5.0:qstart_min=1.0:qstart_std=2.0:qstart_sum=16.0:ref_name_counter=RS_GCF_000952685.1_protein.faa_NZ_JYHV01000015.1_110@PF00015_full_PFAM.347.540--3||RS_GCF_008807375.1_protein.faa_NZ_CP043311.1_3096@PF00015_full_PFAM.379.540--1:scovhsp_avg=84.375:scovhsp_max=92.2:scovhsp_min=63.7:scovhsp_std=13.846389421072917:scovhsp_sum=337.5:send_avg=156.25:send_max=178.0:send_min=123.0:send_std=26.812621406096543:send_sum=625.0:sstart_avg=1.5:sstart_max=3.0:sstart_min=1.0:sstart_std=1.0:sstart_sum=6.0],(db8a45a7-745f-437b-b0de-b1419d3ef14f_3@MCPsignal.46.219:0.035155[&&NHX:Sample=rhizpot1:Type=capture:besthit=76.5:bitscore=214.0:capture_class=c__Gammaproteobacteria:capture_domain=d__Bacteria:capture_family=f__Pseudomonadaceae:capture_genus=g__Pseudomonas_E:capture_order=o__Pseudomonadales:capture_phylum=p__Proteobacteria:capture_species=s__Pseudomonas_E straminea:evalue=6.62e-71:gapopen=1.0:heptad=MCP-40H:length=170.0:mismatch=39.0:qcovhsp=97.7:qend=173.0:qstart=5.0:ref_name=RS_GCF_000952685.1_protein.faa_NZ_JYHV01000015.1_110@PF00015_full_PFAM.347.540:scovhsp=88.1:send=170.0:sstart=1.0],c40c65c6-b67f-53f9-8c59-c1881d6e0b03_3@MCPsignal.275.363:5e-09[&&NHX:Sample=rhizpot1:Type=capture:capture_class=c__Alphaproteobacteria:capture_domain=d__Bacteria:capture_family=f__Magnetospirillaceae:capture_genus=g__Magnetospirillum:capture_order=o__Rhodospirillales:capture_phylum=p__Proteobacteria:capture_species=s__Magnetospirillum gryphiswaldense:heptad=MCP-40H])0:1.3e-08[&&NHX:Sample_counter=rhizpot1--2:Type_counter=capture--2:besthit_avg=76.5:besthit_max=76.5:besthit_min=76.5:besthit_std=0:besthit_sum=76.5:bitscore_avg=214.0:bitscore_max=214.0:bitscore_min=214.0:bitscore_std=0:bitscore_sum=214.0:capture_class_counter=c__Alphaproteobacteria--1||c__Gammaproteobacteria--1:capture_domain_counter=d__Bacteria--2:capture_family_counter=f__Magnetospirillaceae--1||f__Pseudomonadaceae--1:capture_genus_counter=g__Magnetospirillum--1||g__Pseudomonas_E--1:capture_order_counter=o__Pseudomonadales--1||o__Rhodospirillales--1:capture_phylum_counter=p__Proteobacteria--2:capture_species_counter=s__Magnetospirillum gryphiswaldense--1||s__Pseudomonas_E straminea--1:evalue_avg=6.62e-71:evalue_max=6.62e-71:evalue_min=6.62e-71:evalue_std=0:evalue_sum=6.62e-71:gapopen_avg=1.0:gapopen_max=1.0:gapopen_min=1.0:gapopen_std=0:gapopen_sum=1.0:gtdb_class_counter=:gtdb_domain_counter=:gtdb_family_counter=:gtdb_genus_counter=:gtdb_order_counter=:gtdb_phylum_counter=:gtdb_species_counter=:heptad_counter=MCP-40H--2:lbd_counter=:length_avg=170.0:length_max=170.0:length_min=170.0:length_std=0:length_sum=170.0:mismatch_avg=39.0:mismatch_max=39.0:mismatch_min=39.0:mismatch_std=0:mismatch_sum=39.0:name=N444037:qcovhsp_avg=97.7:qcovhsp_max=97.7:qcovhsp_min=97.7:qcovhsp_std=0:qcovhsp_sum=97.7:qend_avg=173.0:qend_max=173.0:qend_min=173.0:qend_std=0:qend_sum=173.0:qstart_avg=5.0:qstart_max=5.0:qstart_min=5.0:qstart_std=0:qstart_sum=5.0:ref_name_counter=RS_GCF_000952685.1_protein.faa_NZ_JYHV01000015.1_110@PF00015_full_PFAM.347.540--1:scovhsp_avg=88.1:scovhsp_max=88.1:scovhsp_min=88.1:scovhsp_std=0:scovhsp_sum=88.1:send_avg=170.0:send_max=170.0:send_min=170.0:send_std=0:send_sum=170.0:sstart_avg=1.0:sstart_max=1.0:sstart_min=1.0:sstart_std=0:sstart_sum=1.0])0.836:0.00909759[&&NHX:Sample_counter=rhizpot1--6:Type_counter=capture--6:besthit_avg=78.67999999999999:besthit_max=81.9:besthit_min=76.5:besthit_std=2.379495744900589:besthit_sum=393.4:bitscore_avg=209.0:bitscore_max=232.0:bitscore_min=175.0:bitscore_std=24.01041440708594:bitscore_sum=1045.0:capture_class_counter=c__Alphaproteobacteria--2||c__Gammaproteobacteria--4:capture_domain_counter=d__Bacteria--6:capture_family_counter=f__Magnetospirillaceae--2||f__Pseudomonadaceae--4:capture_genus_counter=g__Magnetospirillum--2||g__Pseudomonas_E--4:capture_order_counter=o__Pseudomonadales--4||o__Rhodospirillales--2:capture_phylum_counter=p__Proteobacteria--6:capture_species_counter=s__Magnetospirillum gryphiswaldense--2||s__Pseudomonas_E straminea--4:evalue_avg=3.420000030200013e-57:evalue_max=1.71e-56:evalue_min=4.72e-78:evalue_std=7.64735246616696e-57:evalue_sum=1.7100000151000066e-56:gapopen_avg=0.2:gapopen_max=1.0:gapopen_min=0.0:gapopen_std=0.447213595499958:gapopen_sum=1.0:gtdb_class_counter=:gtdb_domain_counter=:gtdb_family_counter=:gtdb_genus_counter=:gtdb_order_counter=:gtdb_phylum_counter=:gtdb_species_counter=:heptad_counter=MCP-40H--6:lbd_counter=:length_avg=158.6:length_max=178.0:length_min=123.0:length_std=24.306377763870945:length_sum=793.0:mismatch_avg=34.0:mismatch_max=41.0:mismatch_min=24.0:mismatch_std=8.276472678623424:mismatch_sum=170.0:name=N444038:qcovhsp_avg=98.04:qcovhsp_max=100.0:qcovhsp_min=96.9:qcovhsp_std=1.1588787684654496:qcovhsp_sum=490.20000000000005:qend_avg=161.6:qend_max=182.0:qend_min=127.0:qend_std=24.84552273549502:qend_sum=808.0:qstart_avg=4.2:qstart_max=5.0:qstart_min=1.0:qstart_std=1.7888543819998322:qstart_sum=21.0:ref_name_counter=RS_GCF_000952685.1_protein.faa_NZ_JYHV01000015.1_110@PF00015_full_PFAM.347.540--4||RS_GCF_008807375.1_protein.faa_NZ_CP043311.1_3096@PF00015_full_PFAM.379.540--1:scovhsp_avg=85.11999999999999:scovhsp_max=92.2:scovhsp_min=63.7:scovhsp_std=12.10648586502293:scovhsp_sum=425.59999999999997:send_avg=159.0:send_max=178.0:send_min=123.0:send_std=24.020824298928627:send_sum=795.0:sstart_avg=1.4:sstart_max=3.0:sstart_min=1.0:sstart_std=0.8944271909999161:sstart_sum=7.0],59aa6ab7-1c82-4fbf-b7df-83819b18f48d_3@MCPsignal.60.182:0.0066566[&&NHX:Sample=rhizpot1:Type=capture:besthit=82.8:bitscore=167.0:capture_class=c__Gammaproteobacteria:capture_domain=d__Bacteria:capture_family=f__Pseudomonadaceae:capture_genus=g__Pseudomonas_E:capture_order=o__Pseudomonadales:capture_phylum=p__Proteobacteria:capture_species=s__Pseudomonas_E straminea:evalue=1.38e-53:gapopen=0.0:heptad=MCP-40H:length=122.0:mismatch=21.0:qcovhsp=100.0:qend=122.0:qstart=1.0:ref_name=RS_GCF_900102335.1_protein.faa_NZ_FNBM01000006.1_161@PF00015_full_PFAM.375.542:scovhsp=73.1:send=150.0:sstart=29.0])0.644:0.00525309[&&NHX:Sample_counter=rhizpot1--7:Type_counter=capture--7:besthit_avg=79.36666666666666:besthit_max=82.8:besthit_min=76.5:besthit_std=2.7126862455261334:besthit_sum=476.2:bitscore_avg=202.0:bitscore_max=232.0:bitscore_min=167.0:bitscore_std=27.48090245970827:bitscore_sum=1212.0:capture_class_counter=c__Alphaproteobacteria--2||c__Gammaproteobacteria--5:capture_domain_counter=d__Bacteria--7:capture_family_counter=f__Magnetospirillaceae--2||f__Pseudomonadaceae--5:capture_genus_counter=g__Magnetospirillum--2||g__Pseudomonas_E--5:capture_order_counter=o__Pseudomonadales--5||o__Rhodospirillales--2:capture_phylum_counter=p__Proteobacteria--7:capture_species_counter=s__Magnetospirillum gryphiswaldense--2||s__Pseudomonas_E straminea--5:evalue_avg=2.3028500000251664e-54:evalue_max=1.38e-53:evalue_min=4.72e-78:evalue_std=5.632434352467938e-54:evalue_sum=1.3817100000150998e-53:gapopen_avg=0.16666666666666666:gapopen_max=1.0:gapopen_min=0.0:gapopen_std=0.408248290463863:gapopen_sum=1.0:gtdb_class_counter=:gtdb_domain_counter=:gtdb_family_counter=:gtdb_genus_counter=:gtdb_order_counter=:gtdb_phylum_counter=:gtdb_species_counter=:heptad_counter=MCP-40H--7:lbd_counter=:length_avg=152.5:length_max=178.0:length_min=122.0:length_std=26.379916603355667:length_sum=915.0:mismatch_avg=31.833333333333332:mismatch_max=41.0:mismatch_min=21.0:mismatch_std=9.108603991099113:mismatch_sum=191.0:name=N444040:qcovhsp_avg=98.36666666666667:qcovhsp_max=100.0:qcovhsp_min=96.9:qcovhsp_std=1.3094528119281976:qcovhsp_sum=590.2:qend_avg=155.0:qend_max=182.0:qend_min=122.0:qend_std=27.48090245970827:qend_sum=930.0:qstart_avg=3.6666666666666665:qstart_max=5.0:qstart_min=1.0:qstart_std=2.0655911179772892:qstart_sum=22.0:ref_name_counter=RS_GCF_000952685.1_protein.faa_NZ_JYHV01000015.1_110@PF00015_full_PFAM.347.540--4||RS_GCF_008807375.1_protein.faa_NZ_CP043311.1_3096@PF00015_full_PFAM.379.540--1||RS_GCF_900102335.1_protein.faa_NZ_FNBM01000006.1_161@PF00015_full_PFAM.375.542--1:scovhsp_avg=83.11666666666666:scovhsp_max=92.2:scovhsp_min=63.7:scovhsp_std=11.888383686046927:scovhsp_sum=498.7:send_avg=157.5:send_max=178.0:send_min=123.0:send_std=21.79678875430966:send_sum=945.0:sstart_avg=6.0:sstart_max=29.0:sstart_min=1.0:sstart_std=11.29601699715435:sstart_sum=36.0])0:5e-09[&&NHX:Sample_counter=rhizpot1--7||rhiztom3--1:Type_counter=capture--8:besthit_avg=80.07142857142857:besthit_max=84.3:besthit_min=76.5:besthit_std=3.0998463863629784:besthit_sum=560.5:bitscore_avg=196.28571428571428:bitscore_max=232.0:bitscore_min=162.0:bitscore_std=29.290011299157296:bitscore_sum=1374.0:capture_class_counter=c__Alphaproteobacteria--2||c__Dormibacteria--1||c__Gammaproteobacteria--5:capture_domain_counter=d__Bacteria--8:capture_family_counter=f__Magnetospirillaceae--2||f__Pseudomonadaceae--5||f__UBA8260--1:capture_genus_counter=g__Magnetospirillum--2||g__Pseudomonas_E--5||g__UBA8260--1:capture_order_counter=o__Pseudomonadales--5||o__Rhodospirillales--2||o__UBA8260--1:capture_phylum_counter=p__Dormibacterota--1||p__Proteobacteria--7:capture_species_counter=s__Magnetospirillum gryphiswaldense--2||s__Pseudomonas_E straminea--5||s__UBA8260 sp003134115--1:evalue_avg=1.3968815714287872e-52:evalue_max=9.64e-52:evalue_min=4.72e-78:evalue_std=3.635237203564106e-52:evalue_sum=9.77817100000151e-52:gapopen_avg=0.14285714285714285:gapopen_max=1.0:gapopen_min=0.0:gapopen_std=0.37796447300922725:gapopen_sum=1.0:gtdb_class_counter=:gtdb_domain_counter=:gtdb_family_counter=:gtdb_genus_counter=:gtdb_order_counter=:gtdb_phylum_counter=:gtdb_species_counter=:heptad_counter=MCP-40H--8:lbd_counter=:length_avg=146.14285714285714:length_max=178.0:length_min=108.0:length_std=29.373619521766873:length_sum=1023.0:mismatch_avg=29.714285714285715:mismatch_max=41.0:mismatch_min=17.0:mismatch_std=10.028530728448139:mismatch_sum=208.0:name=N444041:qcovhsp_avg=98.08571428571429:qcovhsp_max=100.0:qcovhsp_min=96.4:qcovhsp_std=1.407632257171086:qcovhsp_sum=686.6:qend_avg=148.85714285714286:qend_max=182.0:qend_min=112.0:qend_std=29.891072086430597:qend_sum=1042.0:qstart_avg=3.857142857142857:qstart_max=5.0:qstart_min=1.0:qstart_std=1.9518001458970666:qstart_sum=27.0:ref_name_counter=RS_GCF_000952685.1_protein.faa_NZ_JYHV01000015.1_110@PF00015_full_PFAM.347.540--5||RS_GCF_008807375.1_protein.faa_NZ_CP043311.1_3096@PF00015_full_PFAM.379.540--1||RS_GCF_900102335.1_protein.faa_NZ_FNBM01000006.1_161@PF00015_full_PFAM.375.542--1:scovhsp_avg=79.24285714285715:scovhsp_max=92.2:scovhsp_min=56.0:scovhsp_std=14.92725216316979:scovhsp_sum=554.7:send_avg=150.42857142857142:send_max=178.0:send_min=108.0:send_std=27.312128824981418:send_sum=1053.0:sstart_avg=5.285714285714286:sstart_max=29.0:sstart_min=1.0:sstart_std=10.483547200483333:sstart_sum=37.0])1:0.16209[&&NHX:Sample_counter=rhizpot1--7||rhiztom1--1||rhiztom3--2:Type_counter=capture--10:besthit_avg=80.1:besthit_max=84.3:besthit_min=76.5:besthit_std=3.1256999216175574:besthit_sum=720.9:bitscore_avg=200.55555555555554:bitscore_max=232.0:bitscore_min=162.0:bitscore_std=27.582200379552347:bitscore_sum=1805.0:capture_class_counter=c__Alphaproteobacteria--2||c__Dormibacteria--1||c__Gammaproteobacteria--7:capture_domain_counter=d__Bacteria--10:capture_family_counter=f__Magnetospirillaceae--2||f__Pseudomonadaceae--7||f__UBA8260--1:capture_genus_counter=g__Magnetospirillum--2||g__Pseudomonas_E--7||g__UBA8260--1:capture_order_counter=o__Pseudomonadales--7||o__Rhodospirillales--2||o__UBA8260--1:capture_phylum_counter=p__Dormibacterota--1||p__Proteobacteria--9:capture_species_counter=s__Magnetospirillum gryphiswaldense--2||s__Pseudomonas_E agarici--2||s__Pseudomonas_E straminea--5||s__UBA8260 sp003134115--1:evalue_avg=1.0864634444446127e-52:evalue_max=9.64e-52:evalue_min=4.72e-78:evalue_std=3.207900767718099e-52:evalue_sum=9.778171000001513e-52:gapopen_avg=0.1111111111111111:gapopen_max=1.0:gapopen_min=0.0:gapopen_std=0.3333333333333333:gapopen_sum=1.0:gtdb_class_counter=:gtdb_domain_counter=:gtdb_family_counter=:gtdb_genus_counter=:gtdb_order_counter=:gtdb_phylum_counter=:gtdb_species_counter=:heptad_counter=MCP-40H--10:lbd_counter=:length_avg=149.55555555555554:length_max=178.0:length_min=108.0:length_std=27.586731915502018:length_sum=1346.0:mismatch_avg=30.333333333333332:mismatch_max=41.0:mismatch_min=17.0:mismatch_std=9.746794344808963:mismatch_sum=273.0:name=N444042:qcovhsp_avg=98.26666666666667:qcovhsp_max=100.0:qcovhsp_min=96.4:qcovhsp_std=1.3847382424126213:qcovhsp_sum=884.4:qend_avg=152.11111111111111:qend_max=182.0:qend_min=112.0:qend_std=28.237583308617456:qend_sum=1369.0:qstart_avg=3.6666666666666665:qstart_max=5.0:qstart_min=1.0:qstart_std=2.0:qstart_sum=33.0:ref_name_counter=RS_GCF_000952685.1_protein.faa_NZ_JYHV01000015.1_110@PF00015_full_PFAM.347.540--6||RS_GCF_008807375.1_protein.faa_NZ_CP043311.1_3096@PF00015_full_PFAM.379.540--1||RS_GCF_900102335.1_protein.faa_NZ_FNBM01000006.1_161@PF00015_full_PFAM.375.542--2:scovhsp_avg=81.52222222222223:scovhsp_max=92.2:scovhsp_min=56.0:scovhsp_std=13.762156242553143:scovhsp_sum=733.7:send_avg=153.44444444444446:send_max=178.0:send_min=108.0:send_std=25.38262747978975:send_sum=1381.0:sstart_avg=4.888888888888889:sstart_max=29.0:sstart_min=1.0:sstart_std=9.198429817697752:sstart_sum=44.0])0.155:0.0034119[&&NHX:Sample_counter=rhizpot1--7||rhiztom1--1||rhiztom3--2:Type_counter=GTDB--14||capture--10:besthit_avg=80.10000000000001:besthit_max=84.3:besthit_min=76.5:besthit_std=3.1256999216175574:besthit_sum=720.9000000000001:bitscore_avg=200.55555555555554:bitscore_max=232.0:bitscore_min=162.0:bitscore_std=27.582200379552347:bitscore_sum=1805.0:capture_class_counter=c__Alphaproteobacteria--2||c__Dormibacteria--1||c__Gammaproteobacteria--7:capture_domain_counter=d__Bacteria--10:capture_family_counter=f__Magnetospirillaceae--2||f__Pseudomonadaceae--7||f__UBA8260--1:capture_genus_counter=g__Magnetospirillum--2||g__Pseudomonas_E--7||g__UBA8260--1:capture_order_counter=o__Pseudomonadales--7||o__Rhodospirillales--2||o__UBA8260--1:capture_phylum_counter=p__Dormibacterota--1||p__Proteobacteria--9:capture_species_counter=s__Magnetospirillum gryphiswaldense--2||s__Pseudomonas_E agarici--2||s__Pseudomonas_E straminea--5||s__UBA8260 sp003134115--1:evalue_avg=1.0864634444446127e-52:evalue_max=9.64e-52:evalue_min=4.72e-78:evalue_std=3.207900767718099e-52:evalue_sum=9.778171000001515e-52:gapopen_avg=0.1111111111111111:gapopen_max=1.0:gapopen_min=0.0:gapopen_std=0.3333333333333333:gapopen_sum=1.0:gtdb_class_counter=c__Gammaproteobacteria--14:gtdb_domain_counter=d__Bacteria--14:gtdb_family_counter=f__Pseudomonadaceae--14:gtdb_genus_counter=g__Pseudomonas_E--14:gtdb_order_counter=o__Pseudomonadales--14:gtdb_phylum_counter=p__Proteobacteria--14:gtdb_species_counter=s__Pseudomonas_E gingeri_A--1||s__Pseudomonas_E gingeri_B--1||s__Pseudomonas_E nabeulensis--1||s__Pseudomonas_E sp000416235--1||s__Pseudomonas_E sp002080045--1||s__Pseudomonas_E sp002419965--1||s__Pseudomonas_E sp003052515--1||s__Pseudomonas_E sp003605735--1||s__Pseudomonas_E sp900108875--1||s__Pseudomonas_E sp900110765--1||s__Pseudomonas_E syringae_A--1||s__Pseudomonas_E syringae_J--1||s__Pseudomonas_E typographi--1||s__Pseudomonas_E yamanorum_A--1:heptad_counter=MCP-40H--24:lbd_counter=:lca_tree=g__Pseudomonas_E:length_avg=149.55555555555554:length_max=178.0:length_min=108.0:length_std=27.58673191550202:length_sum=1346.0:mismatch_avg=30.333333333333332:mismatch_max=41.0:mismatch_min=17.0:mismatch_std=9.746794344808963:mismatch_sum=273.0:name=N444043:qcovhsp_avg=98.26666666666667:qcovhsp_max=100.0:qcovhsp_min=96.4:qcovhsp_std=1.3847382424126216:qcovhsp_sum=884.4:qend_avg=152.11111111111111:qend_max=182.0:qend_min=112.0:qend_std=28.237583308617456:qend_sum=1369.0:qstart_avg=3.6666666666666665:qstart_max=5.0:qstart_min=1.0:qstart_std=2.0:qstart_sum=33.0:ref_name_counter=RS_GCF_000952685.1_protein.faa_NZ_JYHV01000015.1_110@PF00015_full_PFAM.347.540--6||RS_GCF_008807375.1_protein.faa_NZ_CP043311.1_3096@PF00015_full_PFAM.379.540--1||RS_GCF_900102335.1_protein.faa_NZ_FNBM01000006.1_161@PF00015_full_PFAM.375.542--2:scovhsp_avg=81.52222222222223:scovhsp_max=92.2:scovhsp_min=56.0:scovhsp_std=13.762156242553145:scovhsp_sum=733.7:send_avg=153.44444444444446:send_max=178.0:send_min=108.0:send_std=25.38262747978975:send_sum=1381.0:sstart_avg=4.888888888888889:sstart_max=29.0:sstart_min=1.0:sstart_std=9.198429817697752:sstart_sum=44.0])0.441:0.0129073[&&NHX:Sample_counter=rhizpot1--7||rhizpot2--1||rhizpot3--3||rhiztom1--2||rhiztom3--2:Type_counter=GTDB--14||capture--15:besthit_avg=82.69999999999999:besthit_max=92.7:besthit_min=76.5:besthit_std=5.586997892835243:besthit_sum=992.3999999999999:bitscore_avg=204.0:bitscore_max=260.0:bitscore_min=162.0:bitscore_std=29.62492807816356:bitscore_sum=2448.0:capture_class_counter=c__Actinomycetia--1||c__Alphaproteobacteria--2||c__Dormibacteria--1||c__Gammaproteobacteria--11:capture_domain_counter=d__Bacteria--15:capture_family_counter=f__Chromatiaceae--1||f__Magnetospirillaceae--2||f__Micromonosporaceae--1||f__Pseudomonadaceae--10||f__UBA8260--1:capture_genus_counter=g__Actinoplanes--1||g__Allochromatium--1||g__Magnetospirillum--2||g__Pseudomonas_A--1||g__Pseudomonas_E--9||g__UBA8260--1:capture_order_counter=o__Chromatiales--1||o__Mycobacteriales--1||o__Pseudomonadales--10||o__Rhodospirillales--2||o__UBA8260--1:capture_phylum_counter=p__Actinobacteriota--1||p__Dormibacterota--1||p__Proteobacteria--13:capture_species_counter=s__Actinoplanes sp000389965--1||s__Allochromatium vinosum--1||s__Magnetospirillum gryphiswaldense--2||s__Pseudomonas_A stutzeri_AL--1||s__Pseudomonas_E agarici--2||s__Pseudomonas_E sp014842265--1||s__Pseudomonas_E straminea--6||s__UBA8260 sp003134115--1:evalue_avg=8.148475833537321e-53:evalue_max=9.64e-52:evalue_min=4.36e-89:evalue_std=2.779485318937368e-52:evalue_sum=9.778171000244785e-52:gapopen_avg=0.08333333333333333:gapopen_max=1.0:gapopen_min=0.0:gapopen_std=0.28867513459481287:gapopen_sum=1.0:gtdb_class_counter=c__Gammaproteobacteria--14:gtdb_domain_counter=d__Bacteria--14:gtdb_family_counter=f__Pseudomonadaceae--14:gtdb_genus_counter=g__Pseudomonas_E--14:gtdb_order_counter=o__Pseudomonadales--14:gtdb_phylum_counter=p__Proteobacteria--14:gtdb_species_counter=s__Pseudomonas_E gingeri_A--1||s__Pseudomonas_E gingeri_B--1||s__Pseudomonas_E nabeulensis--1||s__Pseudomonas_E sp000416235--1||s__Pseudomonas_E sp002080045--1||s__Pseudomonas_E sp002419965--1||s__Pseudomonas_E sp003052515--1||s__Pseudomonas_E sp003605735--1||s__Pseudomonas_E sp900108875--1||s__Pseudomonas_E sp900110765--1||s__Pseudomonas_E syringae_A--1||s__Pseudomonas_E syringae_J--1||s__Pseudomonas_E typographi--1||s__Pseudomonas_E yamanorum_A--1:heptad_counter=MCP-40H--29:lbd_counter=:lca_tree=g__Pseudomonas_E:length_avg=147.41666666666666:length_max=178.0:length_min=108.0:length_std=26.623497254504453:length_sum=1769.0:mismatch_avg=26.25:mismatch_max=41.0:mismatch_min=9.0:mismatch_std=11.6081867662439:mismatch_sum=315.0:name=N444044:qcovhsp_avg=98.02499999999999:qcovhsp_max=100.0:qcovhsp_min=96.4:qcovhsp_std=1.32467834860872:qcovhsp_sum=1176.3:qend_avg=149.91666666666666:qend_max=182.0:qend_min=112.0:qend_std=27.740545755047407:qend_sum=1799.0:qstart_avg=3.5833333333333335:qstart_max=7.0:qstart_min=1.0:qstart_std=2.1933093855190746:qstart_sum=43.0:ref_name_counter=RS_GCF_000952685.1_protein.faa_NZ_JYHV01000015.1_110@PF00015_full_PFAM.347.540--6||RS_GCF_001698815.1_protein.faa_NZ_LGSI01000044.1_6@PF00015_full_PFAM.350.541--1||RS_GCF_008807375.1_protein.faa_NZ_CP043311.1_3096@PF00015_full_PFAM.379.540--1||RS_GCF_014174475.1_protein.faa_NZ_JACJUD010000004.1_518@PF00015_full_PFAM.373.541--2||RS_GCF_900102335.1_protein.faa_NZ_FNBM01000006.1_161@PF00015_full_PFAM.375.542--2:scovhsp_avg=81.09166666666667:scovhsp_max=92.2:scovhsp_min=56.0:scovhsp_std=12.430494638979457:scovhsp_sum=973.1:send_avg=152.41666666666666:send_max=178.0:send_min=108.0:send_std=23.426707110915224:send_sum=1829.0:sstart_avg=6.0:sstart_max=29.0:sstart_min=1.0:sstart_std=8.790490729915325:sstart_sum=72.0])0.851:0.02601[&&NHX:Sample_counter=rhizpot1--13||rhizpot2--3||rhizpot3--4||rhiztom1--2||rhiztom2--1||rhiztom3--3:Type_counter=GTDB--14||capture--26:besthit_avg=85.78125:besthit_max=99.3:besthit_min=76.5:besthit_std=8.158530811365488:besthit_sum=1372.5:bitscore_avg=199.75:bitscore_max=260.0:bitscore_min=161.0:bitscore_std=28.921733465798116:bitscore_sum=3196.0:capture_class_counter=c__Actinomycetia--1||c__Alphaproteobacteria--3||c__Dormibacteria--1||c__Gammaproteobacteria--17||c__Holophagae--1||c__Myxococcia--2||c__Synergistia--1:capture_domain_counter=d__Bacteria--26:capture_family_counter=f__Aminiphilaceae--1||f__Chromatiaceae--1||f__Holophagaceae--1||f__Magnetospirillaceae--2||f__Micromonosporaceae--1||f__Myxococcaceae--2||f__Pseudomonadaceae--15||f__Shewanellaceae--1||f__UBA8260--1||f__Xanthobacteraceae--1:capture_genus_counter=g__Actinoplanes--1||g__Allochromatium--1||g__Aminiphilus--1||g__Bradyrhizobium--1||g__Cystobacter--1||g__Geothrix--1||g__Magnetospirillum--2||g__Myxococcus--1||g__Pseudomonas_A--1||g__Pseudomonas_E--14||g__Shewanella--1||g__UBA8260--1:capture_order_counter=o__Chromatiales--1||o__Enterobacterales--1||o__Holophagales--1||o__Mycobacteriales--1||o__Myxococcales--2||o__Pseudomonadales--15||o__Rhizobiales--1||o__Rhodospirillales--2||o__Synergistales--1||o__UBA8260--1:capture_phylum_counter=p__Acidobacteriota--1||p__Actinobacteriota--1||p__Dormibacterota--1||p__Myxococcota--2||p__Proteobacteria--20||p__Synergistota--1:capture_species_counter=s__Actinoplanes sp000389965--1||s__Allochromatium vinosum--1||s__Aminiphilus sp002425685--1||s__Bradyrhizobium lablabi_A--1||s__Cystobacter fuscus_A--1||s__Geothrix sp017859995--1||s__Magnetospirillum gryphiswaldense--2||s__Myxococcus sp013372585--1||s__Pseudomonas_A stutzeri_AL--1||s__Pseudomonas_E agarici--2||s__Pseudomonas_E lurida--1||s__Pseudomonas_E protegens_B--1||s__Pseudomonas_E sp000282515--1||s__Pseudomonas_E sp012985665--1||s__Pseudomonas_E sp014842265--1||s__Pseudomonas_E sp900108875--1||s__Pseudomonas_E straminea--6||s__Shewanella bicestrii--1||s__UBA8260 sp003134115--1:evalue_avg=1.1186424375330491e-52:evalue_max=9.64e-52:evalue_min=4.36e-89:evalue_std=3.042600527970625e-52:evalue_sum=1.7898279000528786e-51:gapopen_avg=0.0625:gapopen_max=1.0:gapopen_min=0.0:gapopen_std=0.25:gapopen_sum=1.0:gtdb_class_counter=c__Gammaproteobacteria--14:gtdb_domain_counter=d__Bacteria--14:gtdb_family_counter=f__Pseudomonadaceae--14:gtdb_genus_counter=g__Pseudomonas_E--14:gtdb_order_counter=o__Pseudomonadales--14:gtdb_phylum_counter=p__Proteobacteria--14:gtdb_species_counter=s__Pseudomonas_E gingeri_A--1||s__Pseudomonas_E gingeri_B--1||s__Pseudomonas_E nabeulensis--1||s__Pseudomonas_E sp000416235--1||s__Pseudomonas_E sp002080045--1||s__Pseudomonas_E sp002419965--1||s__Pseudomonas_E sp003052515--1||s__Pseudomonas_E sp003605735--1||s__Pseudomonas_E sp900108875--1||s__Pseudomonas_E sp900110765--1||s__Pseudomonas_E syringae_A--1||s__Pseudomonas_E syringae_J--1||s__Pseudomonas_E typographi--1||s__Pseudomonas_E yamanorum_A--1:heptad_counter=MCP-40H--40:lbd_counter=:lca_tree=g__Pseudomonas_E:length_avg=140.25:length_max=178.0:length_min=94.0:length_std=27.535431719876847:length_sum=2244.0:mismatch_avg=21.3125:mismatch_max=41.0:mismatch_min=1.0:mismatch_std=14.178475470468138:mismatch_sum=341.0:name=N444045:qcovhsp_avg=98.27499999999999:qcovhsp_max=100.0:qcovhsp_min=96.4:qcovhsp_std=1.2598941754501967:qcovhsp_sum=1572.3999999999999:qend_avg=142.3125:qend_max=182.0:qend_min=94.0:qend_std=28.755796517108223:qend_sum=2277.0:qstart_avg=3.125:qstart_max=7.0:qstart_min=1.0:qstart_std=2.0936411663256274:qstart_sum=50.0:ref_name_counter=RS_GCF_000512695.2_protein.faa_NZ_AZRW02000044.1_36@PF00015_full_PFAM.370.542--1||RS_GCF_000952685.1_protein.faa_NZ_JYHV01000015.1_110@PF00015_full_PFAM.347.540--6||RS_GCF_001698815.1_protein.faa_NZ_LGSI01000044.1_6@PF00015_full_PFAM.350.541--1||RS_GCF_004801935.1_protein.faa_NZ_SSBS01000006.1_324@PF00015_full_PFAM.365.543--1||RS_GCF_008801605.1_protein.faa_NZ_VZPJ01000009.1_216@PF00015_full_PFAM.364.541--1||RS_GCF_008807375.1_protein.faa_NZ_CP043311.1_3096@PF00015_full_PFAM.379.540--1||RS_GCF_009834515.1_protein.faa_NZ_CP019426.1_3818@PF00015_full_PFAM.367.543--1||RS_GCF_014174475.1_protein.faa_NZ_JACJUD010000004.1_518@PF00015_full_PFAM.373.541--2||RS_GCF_900102335.1_protein.faa_NZ_FNBM01000006.1_161@PF00015_full_PFAM.375.542--2:scovhsp_avg=77.725:scovhsp_max=92.2:scovhsp_min=53.1:scovhsp_std=13.243690321558162:scovhsp_sum=1243.6:send_avg=147.9375:send_max=178.0:send_min=104.0:send_std=23.878773698272976:send_sum=2367.0:sstart_avg=8.6875:sstart_max=29.0:sstart_min=1.0:sstart_std=10.358370206424047:sstart_sum=139.0],((RS_GCF_000410875.1_protein.faa_NZ_AROI01000021.1_63@PF00015_full_PFAM.365.537:5e-09,(RS_GCF_008365385.1_protein.faa_NZ_QOVF01000001.1_540@PF00015_full_PFAM.365.537:5e-09,RS_GCF_009497895.1_protein.faa_NZ_CP033116.1_1974@PF00015_full_PFAM.360.538:0.00412132)0.869:0.0124884[&&NHX:Sample_counter=:Type_counter=:capture_class_counter=:capture_domain_counter=:capture_family_counter=:capture_genus_counter=:capture_order_counter=:capture_phylum_counter=:capture_species_counter=:gtdb_class_counter=:gtdb_domain_counter=:gtdb_family_counter=:gtdb_genus_counter=:gtdb_order_counter=:gtdb_phylum_counter=:gtdb_species_counter=:heptad_counter=:lbd_counter=:name=N444049:ref_name_counter=])0.802:0.031649[&&NHX:Sample_counter=:Type_counter=:capture_class_counter=:capture_domain_counter=:capture_family_counter=:capture_genus_counter=:capture_order_counter=:capture_phylum_counter=:capture_species_counter=:gtdb_class_counter=:gtdb_domain_counter=:gtdb_family_counter=:gtdb_genus_counter=:gtdb_order_counter=:gtdb_phylum_counter=:gtdb_species_counter=:heptad_counter=:lbd_counter=:name=N444050:ref_name_counter=],(RS_GCF_003797905.1_protein.faa_NZ_RKKV01000026.1_54@PF00015_full_PFAM.3.172:0.016792[&&NHX:Type=GTDB:gtdb_class=c__Gammaproteobacteria:gtdb_domain=d__Bacteria:gtdb_family=f__Pseudomonadaceae:gtdb_genus=g__Pseudomonas_D:gtdb_order=o__Pseudomonadales:gtdb_phylum=p__Proteobacteria:gtdb_species=s__Pseudomonas_D sp002683975:heptad=MCP-40H:species=d__Bacteria_p__Proteobacteria_c__Gammaproteobacteria_o__Pseudomonadales_f__Pseudomonadaceae_g__Pseudomonas_D_s__Pseudomonas_D sp002683975],GB_GCA_011053055.1_protein.faa_DRHT01000043.1_96@PF00015_full_PFAM.371.542:0.0717792)0.987:0.0967349[&&NHX:Sample_counter=:Type_counter=GTDB--1:capture_class_counter=:capture_domain_counter=:capture_family_counter=:capture_genus_counter=:capture_order_counter=:capture_phylum_counter=:capture_species_counter=:gtdb_class_counter=c__Gammaproteobacteria--1:gtdb_domain_counter=d__Bacteria--1:gtdb_family_counter=f__Pseudomonadaceae--1:gtdb_genus_counter=g__Pseudomonas_D--1:gtdb_order_counter=o__Pseudomonadales--1:gtdb_phylum_counter=p__Proteobacteria--1:gtdb_species_counter=s__Pseudomonas_D sp002683975--1:heptad_counter=MCP-40H--1:lbd_counter=:lca_tree=s__Pseudomonas_D sp002683975:name=N444053:ref_name_counter=])0.981:0.0732989[&&NHX:Sample_counter=:Type_counter=GTDB--1:capture_class_counter=:capture_domain_counter=:capture_family_counter=:capture_genus_counter=:capture_order_counter=:capture_phylum_counter=:capture_species_counter=:gtdb_class_counter=c__Gammaproteobacteria--1:gtdb_domain_counter=d__Bacteria--1:gtdb_family_counter=f__Pseudomonadaceae--1:gtdb_genus_counter=g__Pseudomonas_D--1:gtdb_order_counter=o__Pseudomonadales--1:gtdb_phylum_counter=p__Proteobacteria--1:gtdb_species_counter=s__Pseudomonas_D sp002683975--1:heptad_counter=MCP-40H--1:lbd_counter=:lca_tree=s__Pseudomonas_D sp002683975:name=N444054:ref_name_counter=])0.848:0.0201818[&&NHX:Sample_counter=rhizpot1--13||rhizpot2--3||rhizpot3--4||rhiztom1--2||rhiztom2--1||rhiztom3--3:Type_counter=GTDB--15||capture--26:besthit_avg=85.78125:besthit_max=99.3:besthit_min=76.5:besthit_std=8.158530811365488:besthit_sum=1372.5:bitscore_avg=199.75:bitscore_max=260.0:bitscore_min=161.0:bitscore_std=28.921733465798116:bitscore_sum=3196.0:capture_class_counter=c__Actinomycetia--1||c__Alphaproteobacteria--3||c__Dormibacteria--1||c__Gammaproteobacteria--17||c__Holophagae--1||c__Myxococcia--2||c__Synergistia--1:capture_domain_counter=d__Bacteria--26:capture_family_counter=f__Aminiphilaceae--1||f__Chromatiaceae--1||f__Holophagaceae--1||f__Magnetospirillaceae--2||f__Micromonosporaceae--1||f__Myxococcaceae--2||f__Pseudomonadaceae--15||f__Shewanellaceae--1||f__UBA8260--1||f__Xanthobacteraceae--1:capture_genus_counter=g__Actinoplanes--1||g__Allochromatium--1||g__Aminiphilus--1||g__Bradyrhizobium--1||g__Cystobacter--1||g__Geothrix--1||g__Magnetospirillum--2||g__Myxococcus--1||g__Pseudomonas_A--1||g__Pseudomonas_E--14||g__Shewanella--1||g__UBA8260--1:capture_order_counter=o__Chromatiales--1||o__Enterobacterales--1||o__Holophagales--1||o__Mycobacteriales--1||o__Myxococcales--2||o__Pseudomonadales--15||o__Rhizobiales--1||o__Rhodospirillales--2||o__Synergistales--1||o__UBA8260--1:capture_phylum_counter=p__Acidobacteriota--1||p__Actinobacteriota--1||p__Dormibacterota--1||p__Myxococcota--2||p__Proteobacteria--20||p__Synergistota--1:capture_species_counter=s__Actinoplanes sp000389965--1||s__Allochromatium vinosum--1||s__Aminiphilus sp002425685--1||s__Bradyrhizobium lablabi_A--1||s__Cystobacter fuscus_A--1||s__Geothrix sp017859995--1||s__Magnetospirillum gryphiswaldense--2||s__Myxococcus sp013372585--1||s__Pseudomonas_A stutzeri_AL--1||s__Pseudomonas_E agarici--2||s__Pseudomonas_E lurida--1||s__Pseudomonas_E protegens_B--1||s__Pseudomonas_E sp000282515--1||s__Pseudomonas_E sp012985665--1||s__Pseudomonas_E sp014842265--1||s__Pseudomonas_E sp900108875--1||s__Pseudomonas_E straminea--6||s__Shewanella bicestrii--1||s__UBA8260 sp003134115--1:evalue_avg=1.1186424375330491e-52:evalue_max=9.64e-52:evalue_min=4.36e-89:evalue_std=3.042600527970625e-52:evalue_sum=1.7898279000528786e-51:gapopen_avg=0.0625:gapopen_max=1.0:gapopen_min=0.0:gapopen_std=0.25:gapopen_sum=1.0:gtdb_class_counter=c__Gammaproteobacteria--15:gtdb_domain_counter=d__Bacteria--15:gtdb_family_counter=f__Pseudomonadaceae--15:gtdb_genus_counter=g__Pseudomonas_D--1||g__Pseudomonas_E--14:gtdb_order_counter=o__Pseudomonadales--15:gtdb_phylum_counter=p__Proteobacteria--15:gtdb_species_counter=s__Pseudomonas_D sp002683975--1||s__Pseudomonas_E gingeri_A--1||s__Pseudomonas_E gingeri_B--1||s__Pseudomonas_E nabeulensis--1||s__Pseudomonas_E sp000416235--1||s__Pseudomonas_E sp002080045--1||s__Pseudomonas_E sp002419965--1||s__Pseudomonas_E sp003052515--1||s__Pseudomonas_E sp003605735--1||s__Pseudomonas_E sp900108875--1||s__Pseudomonas_E sp900110765--1||s__Pseudomonas_E syringae_A--1||s__Pseudomonas_E syringae_J--1||s__Pseudomonas_E typographi--1||s__Pseudomonas_E yamanorum_A--1:heptad_counter=MCP-40H--41:lbd_counter=:lca_tree=g__Pseudomonas_E:length_avg=140.25:length_max=178.0:length_min=94.0:length_std=27.535431719876847:length_sum=2244.0:mismatch_avg=21.3125:mismatch_max=41.0:mismatch_min=1.0:mismatch_std=14.178475470468138:mismatch_sum=341.0:name=N444055:qcovhsp_avg=98.27499999999999:qcovhsp_max=100.0:qcovhsp_min=96.4:qcovhsp_std=1.2598941754501967:qcovhsp_sum=1572.3999999999999:qend_avg=142.3125:qend_max=182.0:qend_min=94.0:qend_std=28.755796517108223:qend_sum=2277.0:qstart_avg=3.125:qstart_max=7.0:qstart_min=1.0:qstart_std=2.0936411663256274:qstart_sum=50.0:ref_name_counter=RS_GCF_000512695.2_protein.faa_NZ_AZRW02000044.1_36@PF00015_full_PFAM.370.542--1||RS_GCF_000952685.1_protein.faa_NZ_JYHV01000015.1_110@PF00015_full_PFAM.347.540--6||RS_GCF_001698815.1_protein.faa_NZ_LGSI01000044.1_6@PF00015_full_PFAM.350.541--1||RS_GCF_004801935.1_protein.faa_NZ_SSBS01000006.1_324@PF00015_full_PFAM.365.543--1||RS_GCF_008801605.1_protein.faa_NZ_VZPJ01000009.1_216@PF00015_full_PFAM.364.541--1||RS_GCF_008807375.1_protein.faa_NZ_CP043311.1_3096@PF00015_full_PFAM.379.540--1||RS_GCF_009834515.1_protein.faa_NZ_CP019426.1_3818@PF00015_full_PFAM.367.543--1||RS_GCF_014174475.1_protein.faa_NZ_JACJUD010000004.1_518@PF00015_full_PFAM.373.541--2||RS_GCF_900102335.1_protein.faa_NZ_FNBM01000006.1_161@PF00015_full_PFAM.375.542--2:scovhsp_avg=77.725:scovhsp_max=92.2:scovhsp_min=53.1:scovhsp_std=13.243690321558162:scovhsp_sum=1243.6:send_avg=147.9375:send_max=178.0:send_min=104.0:send_std=23.878773698272976:send_sum=2367.0:sstart_avg=8.6875:sstart_max=29.0:sstart_min=1.0:sstart_std=10.358370206424047:sstart_sum=139.0])0.778:0.00830195[&&NHX:Sample_counter=rhizpot1--13||rhizpot2--3||rhizpot3--4||rhiztom1--3||rhiztom2--1||rhiztom3--4:Type_counter=GTDB--15||capture--28:besthit_avg=85.78125:besthit_max=99.3:besthit_min=76.5:besthit_std=8.158530811365488:besthit_sum=1372.5:bitscore_avg=199.75:bitscore_max=260.0:bitscore_min=161.0:bitscore_std=28.921733465798116:bitscore_sum=3196.0:capture_class_counter=c__Actinomycetia--1||c__Alphaproteobacteria--3||c__Dormibacteria--1||c__Gammaproteobacteria--18||c__Holophagae--2||c__Myxococcia--2||c__Synergistia--1:capture_domain_counter=d__Bacteria--28:capture_family_counter=f__Aminiphilaceae--1||f__Chromatiaceae--1||f__Holophagaceae--2||f__Magnetospirillaceae--2||f__Micromonosporaceae--1||f__Myxococcaceae--2||f__Pseudomonadaceae--15||f__Rhodocyclaceae--1||f__Shewanellaceae--1||f__UBA8260--1||f__Xanthobacteraceae--1:capture_genus_counter=g__Accumulibacter--1||g__Actinoplanes--1||g__Allochromatium--1||g__Aminiphilus--1||g__Bradyrhizobium--1||g__Cystobacter--1||g__Geothrix--2||g__Magnetospirillum--2||g__Myxococcus--1||g__Pseudomonas_A--1||g__Pseudomonas_E--14||g__Shewanella--1||g__UBA8260--1:capture_order_counter=o__Burkholderiales--1||o__Chromatiales--1||o__Enterobacterales--1||o__Holophagales--2||o__Mycobacteriales--1||o__Myxococcales--2||o__Pseudomonadales--15||o__Rhizobiales--1||o__Rhodospirillales--2||o__Synergistales--1||o__UBA8260--1:capture_phylum_counter=p__Acidobacteriota--2||p__Actinobacteriota--1||p__Dormibacterota--1||p__Myxococcota--2||p__Proteobacteria--21||p__Synergistota--1:capture_species_counter=s__Accumulibacter sp017592775--1||s__Actinoplanes sp000389965--1||s__Allochromatium vinosum--1||s__Aminiphilus sp002425685--1||s__Bradyrhizobium lablabi_A--1||s__Cystobacter fuscus_A--1||s__Geothrix sp017859995--2||s__Magnetospirillum gryphiswaldense--2||s__Myxococcus sp013372585--1||s__Pseudomonas_A stutzeri_AL--1||s__Pseudomonas_E agarici--2||s__Pseudomonas_E lurida--1||s__Pseudomonas_E protegens_B--1||s__Pseudomonas_E sp000282515--1||s__Pseudomonas_E sp012985665--1||s__Pseudomonas_E sp014842265--1||s__Pseudomonas_E sp900108875--1||s__Pseudomonas_E straminea--6||s__Shewanella bicestrii--1||s__UBA8260 sp003134115--1:evalue_avg=1.1186424375330491e-52:evalue_max=9.64e-52:evalue_min=4.36e-89:evalue_std=3.042600527970625e-52:evalue_sum=1.7898279000528786e-51:gapopen_avg=0.0625:gapopen_max=1.0:gapopen_min=0.0:gapopen_std=0.25:gapopen_sum=1.0:gtdb_class_counter=c__Gammaproteobacteria--15:gtdb_domain_counter=d__Bacteria--15:gtdb_family_counter=f__Pseudomonadaceae--15:gtdb_genus_counter=g__Pseudomonas_D--1||g__Pseudomonas_E--14:gtdb_order_counter=o__Pseudomonadales--15:gtdb_phylum_counter=p__Proteobacteria--15:gtdb_species_counter=s__Pseudomonas_D sp002683975--1||s__Pseudomonas_E gingeri_A--1||s__Pseudomonas_E gingeri_B--1||s__Pseudomonas_E nabeulensis--1||s__Pseudomonas_E sp000416235--1||s__Pseudomonas_E sp002080045--1||s__Pseudomonas_E sp002419965--1||s__Pseudomonas_E sp003052515--1||s__Pseudomonas_E sp003605735--1||s__Pseudomonas_E sp900108875--1||s__Pseudomonas_E sp900110765--1||s__Pseudomonas_E syringae_A--1||s__Pseudomonas_E syringae_J--1||s__Pseudomonas_E typographi--1||s__Pseudomonas_E yamanorum_A--1:heptad_counter=MCP-40H--43:lbd_counter=:lca_tree=g__Pseudomonas_E:length_avg=140.25:length_max=178.0:length_min=94.0:length_std=27.535431719876847:length_sum=2244.0:mismatch_avg=21.3125:mismatch_max=41.0:mismatch_min=1.0:mismatch_std=14.178475470468138:mismatch_sum=341.0:name=N444056:qcovhsp_avg=98.275:qcovhsp_max=100.0:qcovhsp_min=96.4:qcovhsp_std=1.2598941754501967:qcovhsp_sum=1572.4:qend_avg=142.3125:qend_max=182.0:qend_min=94.0:qend_std=28.755796517108223:qend_sum=2277.0:qstart_avg=3.125:qstart_max=7.0:qstart_min=1.0:qstart_std=2.0936411663256274:qstart_sum=50.0:ref_name_counter=RS_GCF_000512695.2_protein.faa_NZ_AZRW02000044.1_36@PF00015_full_PFAM.370.542--1||RS_GCF_000952685.1_protein.faa_NZ_JYHV01000015.1_110@PF00015_full_PFAM.347.540--6||RS_GCF_001698815.1_protein.faa_NZ_LGSI01000044.1_6@PF00015_full_PFAM.350.541--1||RS_GCF_004801935.1_protein.faa_NZ_SSBS01000006.1_324@PF00015_full_PFAM.365.543--1||RS_GCF_008801605.1_protein.faa_NZ_VZPJ01000009.1_216@PF00015_full_PFAM.364.541--1||RS_GCF_008807375.1_protein.faa_NZ_CP043311.1_3096@PF00015_full_PFAM.379.540--1||RS_GCF_009834515.1_protein.faa_NZ_CP019426.1_3818@PF00015_full_PFAM.367.543--1||RS_GCF_014174475.1_protein.faa_NZ_JACJUD010000004.1_518@PF00015_full_PFAM.373.541--2||RS_GCF_900102335.1_protein.faa_NZ_FNBM01000006.1_161@PF00015_full_PFAM.375.542--2:scovhsp_avg=77.725:scovhsp_max=92.2:scovhsp_min=53.1:scovhsp_std=13.243690321558162:scovhsp_sum=1243.6:send_avg=147.9375:send_max=178.0:send_min=104.0:send_std=23.878773698272976:send_sum=2367.0:sstart_avg=8.6875:sstart_max=29.0:sstart_min=1.0:sstart_std=10.358370206424047:sstart_sum=139.0],(GB_GCA_903970465.1_protein.faa_CAJCIO010000113.1_6@PF00015_full_PFAM.360.544:0.0417558,((((((6c08e157-5ac0-47c8-9dc2-95b189f8023f_4@MCPsignal.427.529:0.00440248[&&NHX:Sample=rhizpot2:Type=capture:capture_class=c__Gammaproteobacteria:capture_domain=d__Bacteria:capture_family=f__Pseudomonadaceae:capture_genus=g__Pseudomonas_E:capture_order=o__Pseudomonadales:capture_phylum=p__Proteobacteria:capture_species=s__Pseudomonas_E marginalis_B:heptad=MCP-40H],bdf18bcb-1b92-42f0-9366-68155c5b3b06_3@MCPsignal.105.192:1.53746[&&NHX:Sample=rhiztom3:Type=capture:capture_class=c__Alphaproteobacteria:capture_domain=d__Bacteria:capture_family=f__Rhodobacteraceae:capture_genus=g__Thalassobius:capture_order=o__Rhodobacterales:capture_phylum=p__Proteobacteria:capture_species=s__Thalassobius aquimarinus:heptad=MCP-38H])0.727:0.00402737[&&NHX:Sample_counter=rhizpot2--1||rhiztom3--1:Type_counter=capture--2:capture_class_counter=c__Alphaproteobacteria--1||c__Gammaproteobacteria--1:capture_domain_counter=d__Bacteria--2:capture_family_counter=f__Pseudomonadaceae--1||f__Rhodobacteraceae--1:capture_genus_counter=g__Pseudomonas_E--1||g__Thalassobius--1:capture_order_counter=o__Pseudomonadales--1||o__Rhodobacterales--1:capture_phylum_counter=p__Proteobacteria--2:capture_species_counter=s__Pseudomonas_E marginalis_B--1||s__Thalassobius aquimarinus--1:gtdb_class_counter=:gtdb_domain_counter=:gtdb_family_counter=:gtdb_genus_counter=:gtdb_order_counter=:gtdb_phylum_counter=:gtdb_species_counter=:heptad_counter=MCP-38H--1||MCP-40H--1:lbd_counter=:name=N444060:ref_name_counter=],02fd7732-0da2-4979-a903-24174492d245_2@MCPsignal.63.147:5e-09[&&NHX:Sample=rhizpot2:Type=capture:capture_class=c__Gammaproteobacteria:capture_domain=d__Bacteria:capture_family=f__Pseudomonadaceae:capture_genus=g__Pseudomonas_E:capture_order=o__Pseudomonadales:capture_phylum=p__Proteobacteria:capture_species=s__Pseudomonas_E cyclaminis:heptad=MCP-40H])0:5e-09[&&NHX:Sample_counter=rhizpot2--2||rhiztom3--1:Type_counter=capture--3:capture_class_counter=c__Alphaproteobacteria--1||c__Gammaproteobacteria--2:capture_domain_counter=d__Bacteria--3:capture_family_counter=f__Pseudomonadaceae--2||f__Rhodobacteraceae--1:capture_genus_counter=g__Pseudomonas_E--2||g__Thalassobius--1:capture_order_counter=o__Pseudomonadales--2||o__Rhodobacterales--1:capture_phylum_counter=p__Proteobacteria--3:capture_species_counter=s__Pseudomonas_E cyclaminis--1||s__Pseudomonas_E marginalis_B--1||s__Thalassobius aquimarinus--1:gtdb_class_counter=:gtdb_domain_counter=:gtdb_family_counter=:gtdb_genus_counter=:gtdb_order_counter=:gtdb_phylum_counter=:gtdb_species_counter=:heptad_counter=MCP-38H--1||MCP-40H--2:lbd_counter=:name=N444062:ref_name_counter=],(2e6fb6fd-f95a-4d0a-a35d-7e602f02c281_1@MCPsignal.256.344:0.00910654[&&NHX:Sample=rhizpot3:Type=capture:capture_class=c__Gammaproteobacteria:capture_domain=d__Bacteria:capture_family=f__Pseudomonadaceae:capture_genus=g__Pseudomonas_E:capture_order=o__Pseudomonadales:capture_phylum=p__Proteobacteria:capture_species=s__Pseudomonas_E fluorescens_BV:heptad=MCP-40H],(d57dbb38-4aa9-433f-bfd4-b55892db440f_3@MCPsignal.197.306:0.0232778[&&NHX:Sample=rhizpot1:Type=capture:capture_class=c__Gammaproteobacteria:capture_domain=d__Bacteria:capture_family=f__Pseudomonadaceae:capture_genus=g__Pseudomonas_E:capture_order=o__Pseudomonadales:capture_phylum=p__Proteobacteria:capture_species=s__Pseudomonas_E asplenii:heptad=MCP-40H],(9d76ee18-e95e-4d20-bfe3-a5665b8c8f24_4@MCPsignal.77.146:5e-09[&&NHX:Sample=rhizpot2:Type=capture:capture_class=c__Alphaproteobacteria:capture_domain=d__Bacteria:capture_family=f__Magnetospirillaceae:capture_genus=g__Phaeospirillum:capture_order=o__Rhodospirillales:capture_phylum=p__Proteobacteria:capture_species=s__Phaeospirillum sp903853455:heptad=MCP-40H],5a2bfaeb-85e1-4cec-9429-ae32f718fa6e_2@MCPsignal.188.259:5e-09[&&NHX:Sample=rhizpot3:Type=capture:capture_class=c__Gammaproteobacteria:capture_domain=d__Bacteria:capture_family=f__Pseudomonadaceae:capture_genus=g__Pseudomonas_E:capture_order=o__Pseudomonadales:capture_phylum=p__Proteobacteria:capture_species=s__Pseudomonas_E asplenii:heptad=MCP-40H])0:6e-09[&&NHX:Sample_counter=rhizpot2--1||rhizpot3--1:Type_counter=capture--2:capture_class_counter=c__Alphaproteobacteria--1||c__Gammaproteobacteria--1:capture_domain_counter=d__Bacteria--2:capture_family_counter=f__Magnetospirillaceae--1||f__Pseudomonadaceae--1:capture_genus_counter=g__Phaeospirillum--1||g__Pseudomonas_E--1:capture_order_counter=o__Pseudomonadales--1||o__Rhodospirillales--1:capture_phylum_counter=p__Proteobacteria--2:capture_species_counter=s__Phaeospirillum sp903853455--1||s__Pseudomonas_E asplenii--1:gtdb_class_counter=:gtdb_domain_counter=:gtdb_family_counter=:gtdb_genus_counter=:gtdb_order_counter=:gtdb_phylum_counter=:gtdb_species_counter=:heptad_counter=MCP-40H--2:lbd_counter=:name=N444067:ref_name_counter=])0:5e-09[&&NHX:Sample_counter=rhizpot1--1||rhizpot2--1||rhizpot3--1:Type_counter=capture--3:capture_class_counter=c__Alphaproteobacteria--1||c__Gammaproteobacteria--2:capture_domain_counter=d__Bacteria--3:capture_family_counter=f__Magnetospirillaceae--1||f__Pseudomonadaceae--2:capture_genus_counter=g__Phaeospirillum--1||g__Pseudomonas_E--2:capture_order_counter=o__Pseudomonadales--2||o__Rhodospirillales--1:capture_phylum_counter=p__Proteobacteria--3:capture_species_counter=s__Phaeospirillum sp903853455--1||s__Pseudomonas_E asplenii--2:gtdb_class_counter=:gtdb_domain_counter=:gtdb_family_counter=:gtdb_genus_counter=:gtdb_order_counter=:gtdb_phylum_counter=:gtdb_species_counter=:heptad_counter=MCP-40H--3:lbd_counter=:name=N444068:ref_name_counter=])0:6e-09[&&NHX:Sample_counter=rhizpot1--1||rhizpot2--1||rhizpot3--2:Type_counter=capture--4:capture_class_counter=c__Alphaproteobacteria--1||c__Gammaproteobacteria--3:capture_domain_counter=d__Bacteria--4:capture_family_counter=f__Magnetospirillaceae--1||f__Pseudomonadaceae--3:capture_genus_counter=g__Phaeospirillum--1||g__Pseudomonas_E--3:capture_order_counter=o__Pseudomonadales--3||o__Rhodospirillales--1:capture_phylum_counter=p__Proteobacteria--4:capture_species_counter=s__Phaeospirillum sp903853455--1||s__Pseudomonas_E asplenii--2||s__Pseudomonas_E fluorescens_BV--1:gtdb_class_counter=:gtdb_domain_counter=:gtdb_family_counter=:gtdb_genus_counter=:gtdb_order_counter=:gtdb_phylum_counter=:gtdb_species_counter=:heptad_counter=MCP-40H--4:lbd_counter=:name=N444069:ref_name_counter=])0:5e-09[&&NHX:Sample_counter=rhizpot1--1||rhizpot2--3||rhizpot3--2||rhiztom3--1:Type_counter=capture--7:capture_class_counter=c__Alphaproteobacteria--2||c__Gammaproteobacteria--5:capture_domain_counter=d__Bacteria--7:capture_family_counter=f__Magnetospirillaceae--1||f__Pseudomonadaceae--5||f__Rhodobacteraceae--1:capture_genus_counter=g__Phaeospirillum--1||g__Pseudomonas_E--5||g__Thalassobius--1:capture_order_counter=o__Pseudomonadales--5||o__Rhodobacterales--1||o__Rhodospirillales--1:capture_phylum_counter=p__Proteobacteria--7:capture_species_counter=s__Phaeospirillum sp903853455--1||s__Pseudomonas_E asplenii--2||s__Pseudomonas_E cyclaminis--1||s__Pseudomonas_E fluorescens_BV--1||s__Pseudomonas_E marginalis_B--1||s__Thalassobius aquimarinus--1:gtdb_class_counter=:gtdb_domain_counter=:gtdb_family_counter=:gtdb_genus_counter=:gtdb_order_counter=:gtdb_phylum_counter=:gtdb_species_counter=:heptad_counter=MCP-38H--1||MCP-40H--6:lbd_counter=:name=N444070:ref_name_counter=],c43bd2ec-dda1-4f22-a2c5-3a49d9b318c0_4@MCPsignal.1038.1148:5e-09[&&NHX:Sample=rhizpot1:Type=capture:capture_class=c__Gammaproteobacteria:capture_domain=d__Bacteria:capture_family=f__Pseudomonadaceae:capture_genus=g__Pseudomonas_E:capture_order=o__Pseudomonadales:capture_phylum=p__Proteobacteria:capture_species=s__Pseudomonas_E sp012985665:heptad=MCP-40H])0.735:0.0101924[&&NHX:Sample_counter=rhizpot1--2||rhizpot2--3||rhizpot3--2||rhiztom3--1:Type_counter=capture--8:capture_class_counter=c__Alphaproteobacteria--2||c__Gammaproteobacteria--6:capture_domain_counter=d__Bacteria--8:capture_family_counter=f__Magnetospirillaceae--1||f__Pseudomonadaceae--6||f__Rhodobacteraceae--1:capture_genus_counter=g__Phaeospirillum--1||g__Pseudomonas_E--6||g__Thalassobius--1:capture_order_counter=o__Pseudomonadales--6||o__Rhodobacterales--1||o__Rhodospirillales--1:capture_phylum_counter=p__Proteobacteria--8:capture_species_counter=s__Phaeospirillum sp903853455--1||s__Pseudomonas_E asplenii--2||s__Pseudomonas_E cyclaminis--1||s__Pseudomonas_E fluorescens_BV--1||s__Pseudomonas_E marginalis_B--1||s__Pseudomonas_E sp012985665--1||s__Thalassobius aquimarinus--1:gtdb_class_counter=:gtdb_domain_counter=:gtdb_family_counter=:gtdb_genus_counter=:gtdb_order_counter=:gtdb_phylum_counter=:gtdb_species_counter=:heptad_counter=MCP-38H--1||MCP-40H--7:lbd_counter=:name=N444072:ref_name_counter=],((77127669-783d-4f4a-b4ae-a3c4d0e83a82_4@MCPsignal.46.127:0.0196326[&&NHX:Sample=rhizpot3:Type=capture:capture_class=c__Gammaproteobacteria:capture_domain=d__Bacteria:capture_family=f__Pseudomonadaceae:capture_genus=g__Pseudomonas_E:capture_order=o__Pseudomonadales:capture_phylum=p__Proteobacteria:capture_species=s__Pseudomonas_E glycinae:heptad=MCP-40H],(((b264e204-f7c2-4fb9-8e83-3a4bc226ebda_3@MCPsignal.269.353:0[&&NHX:Sample=rhizpot1:Type=capture:capture_class=c__Gammaproteobacteria:capture_domain=d__Bacteria:capture_family=f__Pseudomonadaceae:capture_genus=g__Pseudomonas_E:capture_order=o__Pseudomonadales:capture_phylum=p__Proteobacteria:capture_species=s__Pseudomonas_E sp000282515:heptad=MCP-40H],111efbbe-7a2f-5866-9817-12b5cc608450_4@MCPsignal.142.226:0[&&NHX:Sample=rhizpot1:Type=capture:capture_class=c__Gammaproteobacteria:capture_domain=d__Bacteria:capture_family=f__Pseudomonadaceae:capture_genus=g__Pseudomonas_E:capture_order=o__Pseudomonadales:capture_phylum=p__Proteobacteria:capture_species=s__Pseudomonas_E syringae_E:heptad=MCP-40H])0:0[&&NHX:Sample_counter=rhizpot1--2:Type_counter=capture--2:capture_class_counter=c__Gammaproteobacteria--2:capture_domain_counter=d__Bacteria--2:capture_family_counter=f__Pseudomonadaceae--2:capture_genus_counter=g__Pseudomonas_E--2:capture_order_counter=o__Pseudomonadales--2:capture_phylum_counter=p__Proteobacteria--2:capture_species_counter=s__Pseudomonas_E sp000282515--1||s__Pseudomonas_E syringae_E--1:gtdb_class_counter=:gtdb_domain_counter=:gtdb_family_counter=:gtdb_genus_counter=:gtdb_order_counter=:gtdb_phylum_counter=:gtdb_species_counter=:heptad_counter=MCP-40H--2:lbd_counter=:name=N444076:ref_name_counter=],c2796353-5981-40aa-b9d0-ccc556be99de_2@MCPsignal.142.226:0[&&NHX:Sample=rhizpot1:Type=capture:capture_class=c__Gammaproteobacteria:capture_domain=d__Bacteria:capture_family=f__Pseudomonadaceae:capture_genus=g__Pseudomonas_E:capture_order=o__Pseudomonadales:capture_phylum=p__Proteobacteria:capture_species=s__Pseudomonas_E syringae_E:heptad=MCP-40H]):5e-09[&&NHX:Sample_counter=rhizpot1--3:Type_counter=capture--3:capture_class_counter=c__Gammaproteobacteria--3:capture_domain_counter=d__Bacteria--3:capture_family_counter=f__Pseudomonadaceae--3:capture_genus_counter=g__Pseudomonas_E--3:capture_order_counter=o__Pseudomonadales--3:capture_phylum_counter=p__Proteobacteria--3:capture_species_counter=s__Pseudomonas_E sp000282515--1||s__Pseudomonas_E syringae_E--2:gtdb_class_counter=:gtdb_domain_counter=:gtdb_family_counter=:gtdb_genus_counter=:gtdb_order_counter=:gtdb_phylum_counter=:gtdb_species_counter=:heptad_counter=MCP-40H--3:lbd_counter=:name=N444078:ref_name_counter=],(046fa110-16ec-4eee-936b-724a3755f3e4_4@MCPsignal.287.370:5e-09[&&NHX:Sample=rhizpot1:Type=capture:capture_class=c__Alphaproteobacteria:capture_domain=d__Bacteria:capture_family=f__Xanthobacteraceae:capture_genus=g__Bradyrhizobium:capture_order=o__Rhizobiales:capture_phylum=p__Proteobacteria:capture_species=s__Bradyrhizobium sp002531575:heptad=MCP-40H],7e634c9e-929f-46d7-981d-1454b7a9829a_4@MCPsignal.230.377:0.137509[&&NHX:Sample=rhizpot3:Type=capture:besthit=81.7:bitscore=184.0:capture_class=c__Gammaproteobacteria:capture_domain=d__Bacteria:capture_family=f__Pseudomonadaceae:capture_genus=g__Pseudomonas_E:capture_order=o__Pseudomonadales:capture_phylum=p__Proteobacteria:capture_species=s__Pseudomonas_E sp000282275:evalue=5.83e-60:gapopen=3.0:heptad=MCP-40H:length=153.0:mismatch=14.0:qcovhsp=99.3:qend=147.0:qstart=2.0:ref_name=RS_GCF_014851765.1_protein.faa_NZ_JACVAI010000002.1_960@PF00015_full_PFAM.360.541:scovhsp=80.7:send=165.0:sstart=20.0])0:5e-09[&&NHX:Sample_counter=rhizpot1--1||rhizpot3--1:Type_counter=capture--2:besthit_avg=81.7:besthit_max=81.7:besthit_min=81.7:besthit_std=0:besthit_sum=81.7:bitscore_avg=184.0:bitscore_max=184.0:bitscore_min=184.0:bitscore_std=0:bitscore_sum=184.0:capture_class_counter=c__Alphaproteobacteria--1||c__Gammaproteobacteria--1:capture_domain_counter=d__Bacteria--2:capture_family_counter=f__Pseudomonadaceae--1||f__Xanthobacteraceae--1:capture_genus_counter=g__Bradyrhizobium--1||g__Pseudomonas_E--1:capture_order_counter=o__Pseudomonadales--1||o__Rhizobiales--1:capture_phylum_counter=p__Proteobacteria--2:capture_species_counter=s__Bradyrhizobium sp002531575--1||s__Pseudomonas_E sp000282275--1:evalue_avg=5.83e-60:evalue_max=5.83e-60:evalue_min=5.83e-60:evalue_std=0:evalue_sum=5.83e-60:gapopen_avg=3.0:gapopen_max=3.0:gapopen_min=3.0:gapopen_std=0:gapopen_sum=3.0:gtdb_class_counter=:gtdb_domain_counter=:gtdb_family_counter=:gtdb_genus_counter=:gtdb_order_counter=:gtdb_phylum_counter=:gtdb_species_counter=:heptad_counter=MCP-40H--2:lbd_counter=:length_avg=153.0:length_max=153.0:length_min=153.0:length_std=0:length_sum=153.0:mismatch_avg=14.0:mismatch_max=14.0:mismatch_min=14.0:mismatch_std=0:mismatch_sum=14.0:name=N444081:qcovhsp_avg=99.3:qcovhsp_max=99.3:qcovhsp_min=99.3:qcovhsp_std=0:qcovhsp_sum=99.3:qend_avg=147.0:qend_max=147.0:qend_min=147.0:qend_std=0:qend_sum=147.0:qstart_avg=2.0:qstart_max=2.0:qstart_min=2.0:qstart_std=0:qstart_sum=2.0:ref_name_counter=RS_GCF_014851765.1_protein.faa_NZ_JACVAI010000002.1_960@PF00015_full_PFAM.360.541--1:scovhsp_avg=80.7:scovhsp_max=80.7:scovhsp_min=80.7:scovhsp_std=0:scovhsp_sum=80.7:send_avg=165.0:send_max=165.0:send_min=165.0:send_std=0:send_sum=165.0:sstart_avg=20.0:sstart_max=20.0:sstart_min=20.0:sstart_std=0:sstart_sum=20.0])0.665:6e-09[&&NHX:Sample_counter=rhizpot1--4||rhizpot3--1:Type_counter=capture--5:besthit_avg=81.7:besthit_max=81.7:besthit_min=81.7:besthit_std=0:besthit_sum=81.7:bitscore_avg=184.0:bitscore_max=184.0:bitscore_min=184.0:bitscore_std=0:bitscore_sum=184.0:capture_class_counter=c__Alphaproteobacteria--1||c__Gammaproteobacteria--4:capture_domain_counter=d__Bacteria--5:capture_family_counter=f__Pseudomonadaceae--4||f__Xanthobacteraceae--1:capture_genus_counter=g__Bradyrhizobium--1||g__Pseudomonas_E--4:capture_order_counter=o__Pseudomonadales--4||o__Rhizobiales--1:capture_phylum_counter=p__Proteobacteria--5:capture_species_counter=s__Bradyrhizobium sp002531575--1||s__Pseudomonas_E sp000282275--1||s__Pseudomonas_E sp000282515--1||s__Pseudomonas_E syringae_E--2:evalue_avg=5.83e-60:evalue_max=5.83e-60:evalue_min=5.83e-60:evalue_std=0:evalue_sum=5.83e-60:gapopen_avg=3.0:gapopen_max=3.0:gapopen_min=3.0:gapopen_std=0:gapopen_sum=3.0:gtdb_class_counter=:gtdb_domain_counter=:gtdb_family_counter=:gtdb_genus_counter=:gtdb_order_counter=:gtdb_phylum_counter=:gtdb_species_counter=:heptad_counter=MCP-40H--5:lbd_counter=:length_avg=153.0:length_max=153.0:length_min=153.0:length_std=0:length_sum=153.0:mismatch_avg=14.0:mismatch_max=14.0:mismatch_min=14.0:mismatch_std=0:mismatch_sum=14.0:name=N444082:qcovhsp_avg=99.3:qcovhsp_max=99.3:qcovhsp_min=99.3:qcovhsp_std=0:qcovhsp_sum=99.3:qend_avg=147.0:qend_max=147.0:qend_min=147.0:qend_std=0:qend_sum=147.0:qstart_avg=2.0:qstart_max=2.0:qstart_min=2.0:qstart_std=0:qstart_sum=2.0:ref_name_counter=RS_GCF_014851765.1_protein.faa_NZ_JACVAI010000002.1_960@PF00015_full_PFAM.360.541--1:scovhsp_avg=80.7:scovhsp_max=80.7:scovhsp_min=80.7:scovhsp_std=0:scovhsp_sum=80.7:send_avg=165.0:send_max=165.0:send_min=165.0:send_std=0:send_sum=165.0:sstart_avg=20.0:sstart_max=20.0:sstart_min=20.0:sstart_std=0:sstart_sum=20.0])0.803:0.0348939[&&NHX:Sample_counter=rhizpot1--4||rhizpot3--2:Type_counter=capture--6:besthit_avg=81.7:besthit_max=81.7:besthit_min=81.7:besthit_std=0:besthit_sum=81.7:bitscore_avg=184.0:bitscore_max=184.0:bitscore_min=184.0:bitscore_std=0:bitscore_sum=184.0:capture_class_counter=c__Alphaproteobacteria--1||c__Gammaproteobacteria--5:capture_domain_counter=d__Bacteria--6:capture_family_counter=f__Pseudomonadaceae--5||f__Xanthobacteraceae--1:capture_genus_counter=g__Bradyrhizobium--1||g__Pseudomonas_E--5:capture_order_counter=o__Pseudomonadales--5||o__Rhizobiales--1:capture_phylum_counter=p__Proteobacteria--6:capture_species_counter=s__Bradyrhizobium sp002531575--1||s__Pseudomonas_E glycinae--1||s__Pseudomonas_E sp000282275--1||s__Pseudomonas_E sp000282515--1||s__Pseudomonas_E syringae_E--2:evalue_avg=5.83e-60:evalue_max=5.83e-60:evalue_min=5.83e-60:evalue_std=0:evalue_sum=5.83e-60:gapopen_avg=3.0:gapopen_max=3.0:gapopen_min=3.0:gapopen_std=0:gapopen_sum=3.0:gtdb_class_counter=:gtdb_domain_counter=:gtdb_family_counter=:gtdb_genus_counter=:gtdb_order_counter=:gtdb_phylum_counter=:gtdb_species_counter=:heptad_counter=MCP-40H--6:lbd_counter=:length_avg=153.0:length_max=153.0:length_min=153.0:length_std=0:length_sum=153.0:mismatch_avg=14.0:mismatch_max=14.0:mismatch_min=14.0:mismatch_std=0:mismatch_sum=14.0:name=N444083:qcovhsp_avg=99.3:qcovhsp_max=99.3:qcovhsp_min=99.3:qcovhsp_std=0:qcovhsp_sum=99.3:qend_avg=147.0:qend_max=147.0:qend_min=147.0:qend_std=0:qend_sum=147.0:qstart_avg=2.0:qstart_max=2.0:qstart_min=2.0:qstart_std=0:qstart_sum=2.0:ref_name_counter=RS_GCF_014851765.1_protein.faa_NZ_JACVAI010000002.1_960@PF00015_full_PFAM.360.541--1:scovhsp_avg=80.7:scovhsp_max=80.7:scovhsp_min=80.7:scovhsp_std=0:scovhsp_sum=80.7:send_avg=165.0:send_max=165.0:send_min=165.0:send_std=0:send_sum=165.0:sstart_avg=20.0:sstart_max=20.0:sstart_min=20.0:sstart_std=0:sstart_sum=20.0],(174508f9-514b-4824-98ce-af15712732ba_6@MCPsignal.226.327:0.0291741[&&NHX:Sample=rhizpot1:Type=capture:besthit=99.0:bitscore=167.0:capture_class=c__Gammaproteobacteria:capture_domain=d__Bacteria:capture_family=f__Pseudomonadaceae:capture_genus=g__Pseudomonas_E:capture_order=o__Pseudomonadales:capture_phylum=p__Proteobacteria:capture_species=s__Pseudomonas_E juntendi:evalue=7.34e-54:gapopen=0.0:heptad=MCP-40H:length=98.0:mismatch=1.0:qcovhsp=97.0:qend=98.0:qstart=1.0:ref_name=RS_GCF_900105485.1_protein.faa_NZ_LT629778.1_3063@PF00015_full_PFAM.369.543:scovhsp=56.3:send=109.0:sstart=12.0],b372903d-61f0-4da5-9e4f-45bc17d248fe_3@MCPsignal.33.138:0.0116681[&&NHX:Sample=rhizpot1:Type=capture:besthit=100.0:bitscore=176.0:capture_class=c__Gammaproteobacteria:capture_domain=d__Bacteria:capture_family=f__Pseudomonadaceae:capture_genus=g__Pseudomonas_E:capture_order=o__Pseudomonadales:capture_phylum=p__Proteobacteria:capture_species=s__Pseudomonas_E juntendi:evalue=2.75e-57:gapopen=0.0:heptad=MCP-40H:length=102.0:mismatch=0.0:qcovhsp=97.1:qend=102.0:qstart=1.0:ref_name=RS_GCF_900105485.1_protein.faa_NZ_LT629778.1_3063@PF00015_full_PFAM.369.543:scovhsp=58.6:send=113.0:sstart=12.0])0.936:0.0533374[&&NHX:Sample_counter=rhizpot1--2:Type_counter=capture--2:besthit_avg=99.5:besthit_max=100.0:besthit_min=99.0:besthit_std=0.7071067811865476:besthit_sum=199.0:bitscore_avg=171.5:bitscore_max=176.0:bitscore_min=167.0:bitscore_std=6.363961030678928:bitscore_sum=343.0:capture_class_counter=c__Gammaproteobacteria--2:capture_domain_counter=d__Bacteria--2:capture_family_counter=f__Pseudomonadaceae--2:capture_genus_counter=g__Pseudomonas_E--2:capture_order_counter=o__Pseudomonadales--2:capture_phylum_counter=p__Proteobacteria--2:capture_species_counter=s__Pseudomonas_E juntendi--2:evalue_avg=3.6713749999999997e-54:evalue_max=7.34e-54:evalue_min=2.75e-57:evalue_std=5.1882192302609954e-54:evalue_sum=7.342749999999999e-54:gapopen_avg=0.0:gapopen_max=0.0:gapopen_min=0.0:gapopen_std=0.0:gapopen_sum=0.0:gtdb_class_counter=:gtdb_domain_counter=:gtdb_family_counter=:gtdb_genus_counter=:gtdb_order_counter=:gtdb_phylum_counter=:gtdb_species_counter=:heptad_counter=MCP-40H--2:lbd_counter=:length_avg=100.0:length_max=102.0:length_min=98.0:length_std=2.8284271247461903:length_sum=200.0:mismatch_avg=0.5:mismatch_max=1.0:mismatch_min=0.0:mismatch_std=0.7071067811865476:mismatch_sum=1.0:name=N444086:qcovhsp_avg=97.05:qcovhsp_max=97.1:qcovhsp_min=97.0:qcovhsp_std=0.07071067811865074:qcovhsp_sum=194.1:qend_avg=100.0:qend_max=102.0:qend_min=98.0:qend_std=2.8284271247461903:qend_sum=200.0:qstart_avg=1.0:qstart_max=1.0:qstart_min=1.0:qstart_std=0.0:qstart_sum=2.0:ref_name_counter=RS_GCF_900105485.1_protein.faa_NZ_LT629778.1_3063@PF00015_full_PFAM.369.543--2:scovhsp_avg=57.45:scovhsp_max=58.6:scovhsp_min=56.3:scovhsp_std=1.6263455967290623:scovhsp_sum=114.9:send_avg=111.0:send_max=113.0:send_min=109.0:send_std=2.8284271247461903:send_sum=222.0:sstart_avg=12.0:sstart_max=12.0:sstart_min=12.0:sstart_std=0.0:sstart_sum=24.0])0.733:0.0160962[&&NHX:Sample_counter=rhizpot1--6||rhizpot3--2:Type_counter=capture--8:besthit_avg=93.56666666666666:besthit_max=100.0:besthit_min=81.7:besthit_std=10.288990880224032:besthit_sum=280.7:bitscore_avg=175.66666666666666:bitscore_max=184.0:bitscore_min=167.0:bitscore_std=8.504900548115382:bitscore_sum=527.0:capture_class_counter=c__Alphaproteobacteria--1||c__Gammaproteobacteria--7:capture_domain_counter=d__Bacteria--8:capture_family_counter=f__Pseudomonadaceae--7||f__Xanthobacteraceae--1:capture_genus_counter=g__Bradyrhizobium--1||g__Pseudomonas_E--7:capture_order_counter=o__Pseudomonadales--7||o__Rhizobiales--1:capture_phylum_counter=p__Proteobacteria--8:capture_species_counter=s__Bradyrhizobium sp002531575--1||s__Pseudomonas_E glycinae--1||s__Pseudomonas_E juntendi--2||s__Pseudomonas_E sp000282275--1||s__Pseudomonas_E sp000282515--1||s__Pseudomonas_E syringae_E--2:evalue_avg=2.4475852766666664e-54:evalue_max=7.34e-54:evalue_min=5.83e-60:evalue_std=4.2369556584219556e-54:evalue_sum=7.342755829999999e-54:gapopen_avg=1.0:gapopen_max=3.0:gapopen_min=0.0:gapopen_std=1.7320508075688772:gapopen_sum=3.0:gtdb_class_counter=:gtdb_domain_counter=:gtdb_family_counter=:gtdb_genus_counter=:gtdb_order_counter=:gtdb_phylum_counter=:gtdb_species_counter=:heptad_counter=MCP-40H--8:lbd_counter=:length_avg=117.66666666666667:length_max=153.0:length_min=98.0:length_std=30.6648550189518:length_sum=353.0:mismatch_avg=5.0:mismatch_max=14.0:mismatch_min=0.0:mismatch_std=7.810249675906654:mismatch_sum=15.0:name=N444087:qcovhsp_avg=97.8:qcovhsp_max=99.3:qcovhsp_min=97.0:qcovhsp_std=1.2999999999999998:qcovhsp_sum=293.4:qend_avg=115.66666666666667:qend_max=147.0:qend_min=98.0:qend_std=27.209067116190024:qend_sum=347.0:qstart_avg=1.3333333333333333:qstart_max=2.0:qstart_min=1.0:qstart_std=0.5773502691896257:qstart_sum=4.0:ref_name_counter=RS_GCF_014851765.1_protein.faa_NZ_JACVAI010000002.1_960@PF00015_full_PFAM.360.541--1||RS_GCF_900105485.1_protein.faa_NZ_LT629778.1_3063@PF00015_full_PFAM.369.543--2:scovhsp_avg=65.2:scovhsp_max=80.7:scovhsp_min=56.3:scovhsp_std=13.472564715005085:scovhsp_sum=195.6:send_avg=129.0:send_max=165.0:send_min=109.0:send_std=31.240998703626616:send_sum=387.0:sstart_avg=14.666666666666666:sstart_max=20.0:sstart_min=12.0:sstart_std=4.618802153517006:sstart_sum=44.0])0.156:0.0275219[&&NHX:Sample_counter=rhizpot1--8||rhizpot2--3||rhizpot3--4||rhiztom3--1:Type_counter=capture--16:besthit_avg=93.56666666666666:besthit_max=100.0:besthit_min=81.7:besthit_std=10.288990880224032:besthit_sum=280.7:bitscore_avg=175.66666666666666:bitscore_max=184.0:bitscore_min=167.0:bitscore_std=8.504900548115382:bitscore_sum=527.0:capture_class_counter=c__Alphaproteobacteria--3||c__Gammaproteobacteria--13:capture_domain_counter=d__Bacteria--16:capture_family_counter=f__Magnetospirillaceae--1||f__Pseudomonadaceae--13||f__Rhodobacteraceae--1||f__Xanthobacteraceae--1:capture_genus_counter=g__Bradyrhizobium--1||g__Phaeospirillum--1||g__Pseudomonas_E--13||g__Thalassobius--1:capture_order_counter=o__Pseudomonadales--13||o__Rhizobiales--1||o__Rhodobacterales--1||o__Rhodospirillales--1:capture_phylum_counter=p__Proteobacteria--16:capture_species_counter=s__Bradyrhizobium sp002531575--1||s__Phaeospirillum sp903853455--1||s__Pseudomonas_E asplenii--2||s__Pseudomonas_E cyclaminis--1||s__Pseudomonas_E fluorescens_BV--1||s__Pseudomonas_E glycinae--1||s__Pseudomonas_E juntendi--2||s__Pseudomonas_E marginalis_B--1||s__Pseudomonas_E sp000282275--1||s__Pseudomonas_E sp000282515--1||s__Pseudomonas_E sp012985665--1||s__Pseudomonas_E syringae_E--2||s__Thalassobius aquimarinus--1:evalue_avg=2.4475852766666664e-54:evalue_max=7.34e-54:evalue_min=5.83e-60:evalue_std=4.2369556584219556e-54:evalue_sum=7.342755829999999e-54:gapopen_avg=1.0:gapopen_max=3.0:gapopen_min=0.0:gapopen_std=1.7320508075688772:gapopen_sum=3.0:gtdb_class_counter=:gtdb_domain_counter=:gtdb_family_counter=:gtdb_genus_counter=:gtdb_order_counter=:gtdb_phylum_counter=:gtdb_species_counter=:heptad_counter=MCP-38H--1||MCP-40H--15:lbd_counter=:length_avg=117.66666666666667:length_max=153.0:length_min=98.0:length_std=30.664855018951798:length_sum=353.0:mismatch_avg=5.0:mismatch_max=14.0:mismatch_min=0.0:mismatch_std=7.810249675906654:mismatch_sum=15.0:name=N444088:qcovhsp_avg=97.8:qcovhsp_max=99.3:qcovhsp_min=97.0:qcovhsp_std=1.2999999999999998:qcovhsp_sum=293.4:qend_avg=115.66666666666667:qend_max=147.0:qend_min=98.0:qend_std=27.209067116190024:qend_sum=347.0:qstart_avg=1.3333333333333333:qstart_max=2.0:qstart_min=1.0:qstart_std=0.5773502691896257:qstart_sum=4.0:ref_name_counter=RS_GCF_014851765.1_protein.faa_NZ_JACVAI010000002.1_960@PF00015_full_PFAM.360.541--1||RS_GCF_900105485.1_protein.faa_NZ_LT629778.1_3063@PF00015_full_PFAM.369.543--2:scovhsp_avg=65.2:scovhsp_max=80.7:scovhsp_min=56.3:scovhsp_std=13.472564715005085:scovhsp_sum=195.60000000000002:send_avg=129.0:send_max=165.0:send_min=109.0:send_std=31.240998703626616:send_sum=387.0:sstart_avg=14.666666666666666:sstart_max=20.0:sstart_min=12.0:sstart_std=4.618802153517006:sstart_sum=44.0],((13e41cc5-4aa6-491d-bca2-d6b8dfb35198_3@MCPsignal.439.539:5e-09[&&NHX:Sample=rhizpot2:Type=capture:besthit=99.0:bitscore=168.0:capture_class=c__Holophagae:capture_domain=d__Bacteria:capture_family=f__Holophagaceae:capture_genus=g__Geothrix:capture_order=o__Holophagales:capture_phylum=p__Acidobacteriota:capture_species=s__Geothrix sp017859995:evalue=1.91e-54:gapopen=0.0:heptad=MCP-40H:length=97.0:mismatch=1.0:qcovhsp=97.0:qend=100.0:qstart=4.0:ref_name=RS_GCF_001307275.1_protein.faa_NZ_CP012831.1_4235@PF00015_full_PFAM.364.541:scovhsp=54.8:send=110.0:sstart=14.0],f63f3925-a8c6-429b-a3e6-613db8d0cc42_1@MCPsignal.349.451:5e-09[&&NHX:Sample=rhiztom2:Type=capture:besthit=100.0:bitscore=175.0:capture_class=c__Gammaproteobacteria:capture_domain=d__Bacteria:capture_family=f__S144-34:capture_genus=g__S144-34:capture_order=o__S144-34:capture_phylum=p__Proteobacteria:capture_species=s__S144-34 sp015494165:evalue=3.45e-57:gapopen=0.0:heptad=MCP-40H:length=102.0:mismatch=0.0:qcovhsp=100.0:qend=102.0:qstart=1.0:ref_name=RS_GCF_900113505.1_protein.faa_NZ_FOPO01000008.1_99@PF00015_full_PFAM.367.541:scovhsp=58.6:send=114.0:sstart=13.0])1:0.0704371[&&NHX:Sample_counter=rhizpot2--1||rhiztom2--1:Type_counter=capture--2:besthit_avg=99.5:besthit_max=100.0:besthit_min=99.0:besthit_std=0.7071067811865476:besthit_sum=199.0:bitscore_avg=171.5:bitscore_max=175.0:bitscore_min=168.0:bitscore_std=4.949747468305833:bitscore_sum=343.0:capture_class_counter=c__Gammaproteobacteria--1||c__Holophagae--1:capture_domain_counter=d__Bacteria--2:capture_family_counter=f__Holophagaceae--1||f__S144-34--1:capture_genus_counter=g__Geothrix--1||g__S144-34--1:capture_order_counter=o__Holophagales--1||o__S144-34--1:capture_phylum_counter=p__Acidobacteriota--1||p__Proteobacteria--1:capture_species_counter=s__Geothrix sp017859995--1||s__S144-34 sp015494165--1:evalue_avg=9.56725e-55:evalue_max=1.91e-54:evalue_min=3.45e-57:evalue_std=1.348134433671212e-54:evalue_sum=1.91345e-54:gapopen_avg=0.0:gapopen_max=0.0:gapopen_min=0.0:gapopen_std=0.0:gapopen_sum=0.0:gtdb_class_counter=:gtdb_domain_counter=:gtdb_family_counter=:gtdb_genus_counter=:gtdb_order_counter=:gtdb_phylum_counter=:gtdb_species_counter=:heptad_counter=MCP-40H--2:lbd_counter=:length_avg=99.5:length_max=102.0:length_min=97.0:length_std=3.5355339059327378:length_sum=199.0:mismatch_avg=0.5:mismatch_max=1.0:mismatch_min=0.0:mismatch_std=0.7071067811865476:mismatch_sum=1.0:name=N444091:qcovhsp_avg=98.5:qcovhsp_max=100.0:qcovhsp_min=97.0:qcovhsp_std=2.1213203435596424:qcovhsp_sum=197.0:qend_avg=101.0:qend_max=102.0:qend_min=100.0:qend_std=1.4142135623730951:qend_sum=202.0:qstart_avg=2.5:qstart_max=4.0:qstart_min=1.0:qstart_std=2.1213203435596424:qstart_sum=5.0:ref_name_counter=RS_GCF_001307275.1_protein.faa_NZ_CP012831.1_4235@PF00015_full_PFAM.364.541--1||RS_GCF_900113505.1_protein.faa_NZ_FOPO01000008.1_99@PF00015_full_PFAM.367.541--1:scovhsp_avg=56.7:scovhsp_max=58.6:scovhsp_min=54.8:scovhsp_std=2.6870057685088837:scovhsp_sum=113.4:send_avg=112.0:send_max=114.0:send_min=110.0:send_std=2.8284271247461903:send_sum=224.0:sstart_avg=13.5:sstart_max=14.0:sstart_min=13.0:sstart_std=0.7071067811865476:sstart_sum=27.0],(((d9e84d92-32c9-489e-917c-c96899497cb6_2@MCPsignal.341.445:5e-09[&&NHX:Sample=rhizpot2:Type=capture:capture_class=c__Gammaproteobacteria:capture_domain=d__Bacteria:capture_family=f__Pseudomonadaceae:capture_genus=g__Pseudomonas_E:capture_order=o__Pseudomonadales:capture_phylum=p__Proteobacteria:capture_species=s__Pseudomonas_E sp014268745:heptad=MCP-40H],(((9fb3117c-cd5d-4861-9176-d74c6eac2cf3_6@MCPsignal.393.508:0.0107417[&&NHX:Sample=rhiztom1:Type=capture:capture_class=c__Desulfovibrionia:capture_domain=d__Bacteria:capture_family=f__Desulfovibrionaceae:capture_genus=g__Nitratidesulfovibrio:capture_order=o__Desulfovibrionales:capture_phylum=p__Desulfobacterota_I:capture_species=s__Nitratidesulfovibrio vulgaris:heptad=MCP-40H],GB_GCA_013373125.1_protein.faa_JABXIK010000111.1_4@PF00015_full_PFAM.377.572:1.13663[&&NHX:Type=GTDB:gtdb_class=c__Gammaproteobacteria:gtdb_domain=d__Bacteria:gtdb_family=f__DSM-6294:gtdb_genus=g__Bermanella:gtdb_order=o__Pseudomonadales:gtdb_phylum=p__Proteobacteria:gtdb_species=s__Bermanella sp013373125:heptad=MCP-40H:species=d__Bacteria_p__Proteobacteria_c__Gammaproteobacteria_o__Pseudomonadales_f__DSM-6294_g__Bermanella_s__Bermanella sp013373125])0.723:0.0179[&&NHX:Sample_counter=rhiztom1--1:Type_counter=GTDB--1||capture--1:capture_class_counter=c__Desulfovibrionia--1:capture_domain_counter=d__Bacteria--1:capture_family_counter=f__Desulfovibrionaceae--1:capture_genus_counter=g__Nitratidesulfovibrio--1:capture_order_counter=o__Desulfovibrionales--1:capture_phylum_counter=p__Desulfobacterota_I--1:capture_species_counter=s__Nitratidesulfovibrio vulgaris--1:gtdb_class_counter=c__Gammaproteobacteria--1:gtdb_domain_counter=d__Bacteria--1:gtdb_family_counter=f__DSM-6294--1:gtdb_genus_counter=g__Bermanella--1:gtdb_order_counter=o__Pseudomonadales--1:gtdb_phylum_counter=p__Proteobacteria--1:gtdb_species_counter=s__Bermanella sp013373125--1:heptad_counter=MCP-40H--2:lbd_counter=:lca_tree=s__Bermanella sp013373125:name=N444095:ref_name_counter=],(((((3d47962e-04c0-48bb-a15b-7c5f4a0e41f4_3@MCPsignal.57.142:0.0027027[&&NHX:Sample=rhizpot3:Type=capture:capture_class=c__Gammaproteobacteria:capture_domain=d__Bacteria:capture_family=f__Pseudomonadaceae:capture_genus=g__Pseudomonas_E:capture_order=o__Pseudomonadales:capture_phylum=p__Proteobacteria:capture_species=s__Pseudomonas_E sp014268745:heptad=MCP-40H],5222ff1f-a3bb-45cf-ad02-cbbb3f5e2e9b_2@MCPsignal.81.158:0.925318[&&NHX:Sample=rhiztom1:Type=capture:capture_class=c__Gammaproteobacteria:capture_domain=d__Bacteria:capture_family=f__Pseudomonadaceae:capture_genus=g__Pseudomonas_E:capture_order=o__Pseudomonadales:capture_phylum=p__Proteobacteria:capture_species=s__Pseudomonas_E cichorii_B:heptad=MCP-40H])0.733:0.00667042[&&NHX:Sample_counter=rhizpot3--1||rhiztom1--1:Type_counter=capture--2:capture_class_counter=c__Gammaproteobacteria--2:capture_domain_counter=d__Bacteria--2:capture_family_counter=f__Pseudomonadaceae--2:capture_genus_counter=g__Pseudomonas_E--2:capture_order_counter=o__Pseudomonadales--2:capture_phylum_counter=p__Proteobacteria--2:capture_species_counter=s__Pseudomonas_E cichorii_B--1||s__Pseudomonas_E sp014268745--1:gtdb_class_counter=:gtdb_domain_counter=:gtdb_family_counter=:gtdb_genus_counter=:gtdb_order_counter=:gtdb_phylum_counter=:gtdb_species_counter=:heptad_counter=MCP-40H--2:lbd_counter=:name=N444098:ref_name_counter=],04c41a33-c809-49bb-8e2d-af52f366e9f5_2@MCPsignal.304.400:0.0176047[&&NHX:Sample=rhizpot3:Type=capture:capture_class=c__Desulfovibrionia:capture_domain=d__Bacteria:capture_family=f__Desulfovibrionaceae:capture_genus=g__Nitratidesulfovibrio:capture_order=o__Desulfovibrionales:capture_phylum=p__Desulfobacterota_I:capture_species=s__Nitratidesulfovibrio vulgaris:heptad=MCP-40H])0:5e-09[&&NHX:Sample_counter=rhizpot3--2||rhiztom1--1:Type_counter=capture--3:capture_class_counter=c__Desulfovibrionia--1||c__Gammaproteobacteria--2:capture_domain_counter=d__Bacteria--3:capture_family_counter=f__Desulfovibrionaceae--1||f__Pseudomonadaceae--2:capture_genus_counter=g__Nitratidesulfovibrio--1||g__Pseudomonas_E--2:capture_order_counter=o__Desulfovibrionales--1||o__Pseudomonadales--2:capture_phylum_counter=p__Desulfobacterota_I--1||p__Proteobacteria--2:capture_species_counter=s__Nitratidesulfovibrio vulgaris--1||s__Pseudomonas_E cichorii_B--1||s__Pseudomonas_E sp014268745--1:gtdb_class_counter=:gtdb_domain_counter=:gtdb_family_counter=:gtdb_genus_counter=:gtdb_order_counter=:gtdb_phylum_counter=:gtdb_species_counter=:heptad_counter=MCP-40H--3:lbd_counter=:name=N444100:ref_name_counter=],7dacde29-db73-41c0-a112-ff0ed42b654a_6@MCPsignal.304.421:5e-09[&&NHX:Sample=rhizpot2:Type=capture:capture_class=c__Gammaproteobacteria:capture_domain=d__Bacteria:capture_family=f__Pseudomonadaceae:capture_genus=g__Pseudomonas_E:capture_order=o__Pseudomonadales:capture_phylum=p__Proteobacteria:capture_species=s__Pseudomonas_E sp900581005:heptad=MCP-40H])0.771:0.0142227[&&NHX:Sample_counter=rhizpot2--1||rhizpot3--2||rhiztom1--1:Type_counter=capture--4:capture_class_counter=c__Desulfovibrionia--1||c__Gammaproteobacteria--3:capture_domain_counter=d__Bacteria--4:capture_family_counter=f__Desulfovibrionaceae--1||f__Pseudomonadaceae--3:capture_genus_counter=g__Nitratidesulfovibrio--1||g__Pseudomonas_E--3:capture_order_counter=o__Desulfovibrionales--1||o__Pseudomonadales--3:capture_phylum_counter=p__Desulfobacterota_I--1||p__Proteobacteria--3:capture_species_counter=s__Nitratidesulfovibrio vulgaris--1||s__Pseudomonas_E cichorii_B--1||s__Pseudomonas_E sp014268745--1||s__Pseudomonas_E sp900581005--1:gtdb_class_counter=:gtdb_domain_counter=:gtdb_family_counter=:gtdb_genus_counter=:gtdb_order_counter=:gtdb_phylum_counter=:gtdb_species_counter=:heptad_counter=MCP-40H--4:lbd_counter=:name=N444102:ref_name_counter=],(((((26924ca1-6b2e-547c-91e1-cdd63c730ec8_5@MCPsignal.194.332:0.0054388[&&NHX:Sample=rhizpot2:Type=capture:capture_class=c__Gammaproteobacteria:capture_domain=d__Bacteria:capture_family=f__Pseudomonadaceae:capture_genus=g__Pseudomonas_E:capture_order=o__Pseudomonadales:capture_phylum=p__Proteobacteria:capture_species=s__Pseudomonas_E sp014268745:heptad=MCP-40H],(((1c5fb5b9-342e-5cf9-8428-50367c085b1b_6@MCPsignal.63.238:5e-09[&&NHX:Sample=rhizpot1:Type=capture:capture_class=c__Gammaproteobacteria:capture_domain=d__Bacteria:capture_family=f__Pseudomonadaceae:capture_genus=g__Pseudomonas_E:capture_order=o__Pseudomonadales:capture_phylum=p__Proteobacteria:capture_species=s__Pseudomonas_E sp014268745:heptad=MCP-40H],((fa61f38d-7668-4b3c-8677-bf30855dc65e_6@MCPsignal.174.313:0.00583282[&&NHX:Sample=rhizpot1:Type=capture:besthit=100.0:bitscore=236.0:capture_class=c__Holophagae:capture_domain=d__Bacteria:capture_family=f__Holophagaceae:capture_genus=g__Geothrix:capture_order=o__Holophagales:capture_phylum=p__Acidobacteriota:capture_species=s__Geothrix sp017859995:evalue=1.52e-80:gapopen=0.0:heptad=MCP-40H:length=138.0:mismatch=0.0:qcovhsp=99.3:qend=139.0:qstart=2.0:ref_name=RS_GCF_001307275.1_protein.faa_NZ_CP012831.1_4235@PF00015_full_PFAM.364.541:scovhsp=78.0:send=159.0:sstart=22.0],fd67e9f9-45db-4561-9fb6-5fc48fecec2b_5@MCPsignal.101.282:0.00393788[&&NHX:Sample=rhizpot1:Type=capture:capture_class=c__Gammaproteobacteria:capture_domain=d__Bacteria:capture_family=f__Pseudomonadaceae:capture_genus=g__Pseudomonas_E:capture_order=o__Pseudomonadales:capture_phylum=p__Proteobacteria:capture_species=s__Pseudomonas_E sp014268745:heptad=MCP-40H])0:5e-09[&&NHX:Sample_counter=rhizpot1--2:Type_counter=capture--2:besthit_avg=100.0:besthit_max=100.0:besthit_min=100.0:besthit_std=0:besthit_sum=100.0:bitscore_avg=236.0:bitscore_max=236.0:bitscore_min=236.0:bitscore_std=0:bitscore_sum=236.0:capture_class_counter=c__Gammaproteobacteria--1||c__Holophagae--1:capture_domain_counter=d__Bacteria--2:capture_family_counter=f__Holophagaceae--1||f__Pseudomonadaceae--1:capture_genus_counter=g__Geothrix--1||g__Pseudomonas_E--1:capture_order_counter=o__Holophagales--1||o__Pseudomonadales--1:capture_phylum_counter=p__Acidobacteriota--1||p__Proteobacteria--1:capture_species_counter=s__Geothrix sp017859995--1||s__Pseudomonas_E sp014268745--1:evalue_avg=1.52e-80:evalue_max=1.52e-80:evalue_min=1.52e-80:evalue_std=0:evalue_sum=1.52e-80:gapopen_avg=0.0:gapopen_max=0.0:gapopen_min=0.0:gapopen_std=0:gapopen_sum=0.0:gtdb_class_counter=:gtdb_domain_counter=:gtdb_family_counter=:gtdb_genus_counter=:gtdb_order_counter=:gtdb_phylum_counter=:gtdb_species_counter=:heptad_counter=MCP-40H--2:lbd_counter=:length_avg=138.0:length_max=138.0:length_min=138.0:length_std=0:length_sum=138.0:mismatch_avg=0.0:mismatch_max=0.0:mismatch_min=0.0:mismatch_std=0:mismatch_sum=0.0:name=N444107:qcovhsp_avg=99.3:qcovhsp_max=99.3:qcovhsp_min=99.3:qcovhsp_std=0:qcovhsp_sum=99.3:qend_avg=139.0:qend_max=139.0:qend_min=139.0:qend_std=0:qend_sum=139.0:qstart_avg=2.0:qstart_max=2.0:qstart_min=2.0:qstart_std=0:qstart_sum=2.0:ref_name_counter=RS_GCF_001307275.1_protein.faa_NZ_CP012831.1_4235@PF00015_full_PFAM.364.541--1:scovhsp_avg=78.0:scovhsp_max=78.0:scovhsp_min=78.0:scovhsp_std=0:scovhsp_sum=78.0:send_avg=159.0:send_max=159.0:send_min=159.0:send_std=0:send_sum=159.0:sstart_avg=22.0:sstart_max=22.0:sstart_min=22.0:sstart_std=0:sstart_sum=22.0],(((((((36788669-9c80-454a-95ee-c50e79e6678f_1@MCPsignal.329.509:0[&&NHX:Sample=rhizpot1:Type=capture:capture_class=c__Gammaproteobacteria:capture_domain=d__Bacteria:capture_family=f__Pseudomonadaceae:capture_genus=g__Pseudomonas_E:capture_order=o__Pseudomonadales:capture_phylum=p__Proteobacteria:capture_species=s__Pseudomonas_E sp014268745:heptad=MCP-40H],232e4bc3-fcee-4367-8824-63cde7deccd3_3@MCPsignal.282.462:0[&&NHX:Sample=rhizpot1:Type=capture:capture_class=c__Gammaproteobacteria:capture_domain=d__Bacteria:capture_family=f__Pseudomonadaceae:capture_genus=g__Pseudomonas_E:capture_order=o__Pseudomonadales:capture_phylum=p__Proteobacteria:capture_species=s__Pseudomonas_E sp014268745:heptad=MCP-40H])0:0[&&NHX:Sample_counter=rhizpot1--2:Type_counter=capture--2:capture_class_counter=c__Gammaproteobacteria--2:capture_domain_counter=d__Bacteria--2:capture_family_counter=f__Pseudomonadaceae--2:capture_genus_counter=g__Pseudomonas_E--2:capture_order_counter=o__Pseudomonadales--2:capture_phylum_counter=p__Proteobacteria--2:capture_species_counter=s__Pseudomonas_E sp014268745--2:gtdb_class_counter=:gtdb_domain_counter=:gtdb_family_counter=:gtdb_genus_counter=:gtdb_order_counter=:gtdb_phylum_counter=:gtdb_species_counter=:heptad_counter=MCP-40H--2:lbd_counter=:name=N444110:ref_name_counter=],fe90f72b-c10b-4b97-a3bc-bcb8531ed498_1@MCPsignal.41.221:0[&&NHX:Sample=rhizpot1:Type=capture:capture_class=c__Gammaproteobacteria:capture_domain=d__Bacteria:capture_family=f__Pseudomonadaceae:capture_genus=g__Pseudomonas_E:capture_order=o__Pseudomonadales:capture_phylum=p__Proteobacteria:capture_species=s__Pseudomonas_E sp014268745:heptad=MCP-40H])0:0[&&NHX:Sample_counter=rhizpot1--3:Type_counter=capture--3:capture_class_counter=c__Gammaproteobacteria--3:capture_domain_counter=d__Bacteria--3:capture_family_counter=f__Pseudomonadaceae--3:capture_genus_counter=g__Pseudomonas_E--3:capture_order_counter=o__Pseudomonadales--3:capture_phylum_counter=p__Proteobacteria--3:capture_species_counter=s__Pseudomonas_E sp014268745--3:gtdb_class_counter=:gtdb_domain_counter=:gtdb_family_counter=:gtdb_genus_counter=:gtdb_order_counter=:gtdb_phylum_counter=:gtdb_species_counter=:heptad_counter=MCP-40H--3:lbd_counter=:name=N444112:ref_name_counter=],bde63fb2-f002-4448-a73c-d25de01b4945_3@MCPsignal.44.224:0[&&NHX:Sample=rhizpot2:Type=capture:capture_class=c__Gammaproteobacteria:capture_domain=d__Bacteria:capture_family=f__Pseudomonadaceae:capture_genus=g__Pseudomonas_E:capture_order=o__Pseudomonadales:capture_phylum=p__Proteobacteria:capture_species=s__Pseudomonas_E sp900581005:heptad=MCP-40H])0:0[&&NHX:Sample_counter=rhizpot1--3||rhizpot2--1:Type_counter=capture--4:capture_class_counter=c__Gammaproteobacteria--4:capture_domain_counter=d__Bacteria--4:capture_family_counter=f__Pseudomonadaceae--4:capture_genus_counter=g__Pseudomonas_E--4:capture_order_counter=o__Pseudomonadales--4:capture_phylum_counter=p__Proteobacteria--4:capture_species_counter=s__Pseudomonas_E sp014268745--3||s__Pseudomonas_E sp900581005--1:gtdb_class_counter=:gtdb_domain_counter=:gtdb_family_counter=:gtdb_genus_counter=:gtdb_order_counter=:gtdb_phylum_counter=:gtdb_species_counter=:heptad_counter=MCP-40H--4:lbd_counter=:name=N444114:ref_name_counter=],46d21d7b-6491-4884-9449-21be8c6c85cb_6@MCPsignal.364.544:0[&&NHX:Sample=rhizpot3:Type=capture:capture_class=c__Gammaproteobacteria:capture_domain=d__Bacteria:capture_family=f__Pseudomonadaceae:capture_genus=g__Pseudomonas_E:capture_order=o__Pseudomonadales:capture_phylum=p__Proteobacteria:capture_species=s__Pseudomonas_E sp014268745:heptad=MCP-40H]):5e-09[&&NHX:Sample_counter=rhizpot1--3||rhizpot2--1||rhizpot3--1:Type_counter=capture--5:capture_class_counter=c__Gammaproteobacteria--5:capture_domain_counter=d__Bacteria--5:capture_family_counter=f__Pseudomonadaceae--5:capture_genus_counter=g__Pseudomonas_E--5:capture_order_counter=o__Pseudomonadales--5:capture_phylum_counter=p__Proteobacteria--5:capture_species_counter=s__Pseudomonas_E sp014268745--4||s__Pseudomonas_E sp900581005--1:gtdb_class_counter=:gtdb_domain_counter=:gtdb_family_counter=:gtdb_genus_counter=:gtdb_order_counter=:gtdb_phylum_counter=:gtdb_species_counter=:heptad_counter=MCP-40H--5:lbd_counter=:name=N444116:ref_name_counter=],(3542d98c-49b5-4dc6-9e70-03386236f3e7_6@MCPsignal.248.396:0.00490731[&&NHX:Sample=rhiztom1:Type=capture:capture_class=c__Gammaproteobacteria:capture_domain=d__Bacteria:capture_family=f__Pseudomonadaceae:capture_genus=g__Pseudomonas_E:capture_order=o__Pseudomonadales:capture_phylum=p__Proteobacteria:capture_species=s__Pseudomonas_E sp014268745:heptad=MCP-40H],e679d1a3-136d-4945-80af-49ef7fcdd6a2_4@MCPsignal.94.201:5e-09[&&NHX:Sample=rhizpot2:Type=capture:besthit=100.0:bitscore=188.0:capture_class=c__Campylobacteria:capture_domain=d__Bacteria:capture_family=f__Helicobacteraceae:capture_genus=g__Helicobacter_E:capture_order=o__Campylobacterales:capture_phylum=p__Campylobacterota:capture_species=s__Helicobacter_E felis:evalue=4.43e-62:gapopen=0.0:heptad=MCP-40H:length=107.0:mismatch=0.0:qcovhsp=100.0:qend=107.0:qstart=1.0:ref_name=RS_GCF_001307275.1_protein.faa_NZ_CP012831.1_4235@PF00015_full_PFAM.364.541:scovhsp=60.5:send=159.0:sstart=53.0])0.748:5e-09[&&NHX:Sample_counter=rhizpot2--1||rhiztom1--1:Type_counter=capture--2:besthit_avg=100.0:besthit_max=100.0:besthit_min=100.0:besthit_std=0:besthit_sum=100.0:bitscore_avg=188.0:bitscore_max=188.0:bitscore_min=188.0:bitscore_std=0:bitscore_sum=188.0:capture_class_counter=c__Campylobacteria--1||c__Gammaproteobacteria--1:capture_domain_counter=d__Bacteria--2:capture_family_counter=f__Helicobacteraceae--1||f__Pseudomonadaceae--1:capture_genus_counter=g__Helicobacter_E--1||g__Pseudomonas_E--1:capture_order_counter=o__Campylobacterales--1||o__Pseudomonadales--1:capture_phylum_counter=p__Campylobacterota--1||p__Proteobacteria--1:capture_species_counter=s__Helicobacter_E felis--1||s__Pseudomonas_E sp014268745--1:evalue_avg=4.43e-62:evalue_max=4.43e-62:evalue_min=4.43e-62:evalue_std=0:evalue_sum=4.43e-62:gapopen_avg=0.0:gapopen_max=0.0:gapopen_min=0.0:gapopen_std=0:gapopen_sum=0.0:gtdb_class_counter=:gtdb_domain_counter=:gtdb_family_counter=:gtdb_genus_counter=:gtdb_order_counter=:gtdb_phylum_counter=:gtdb_species_counter=:heptad_counter=MCP-40H--2:lbd_counter=:length_avg=107.0:length_max=107.0:length_min=107.0:length_std=0:length_sum=107.0:mismatch_avg=0.0:mismatch_max=0.0:mismatch_min=0.0:mismatch_std=0:mismatch_sum=0.0:name=N444119:qcovhsp_avg=100.0:qcovhsp_max=100.0:qcovhsp_min=100.0:qcovhsp_std=0:qcovhsp_sum=100.0:qend_avg=107.0:qend_max=107.0:qend_min=107.0:qend_std=0:qend_sum=107.0:qstart_avg=1.0:qstart_max=1.0:qstart_min=1.0:qstart_std=0:qstart_sum=1.0:ref_name_counter=RS_GCF_001307275.1_protein.faa_NZ_CP012831.1_4235@PF00015_full_PFAM.364.541--1:scovhsp_avg=60.5:scovhsp_max=60.5:scovhsp_min=60.5:scovhsp_std=0:scovhsp_sum=60.5:send_avg=159.0:send_max=159.0:send_min=159.0:send_std=0:send_sum=159.0:sstart_avg=53.0:sstart_max=53.0:sstart_min=53.0:sstart_std=0:sstart_sum=53.0])0:5e-09[&&NHX:Sample_counter=rhizpot1--3||rhizpot2--2||rhizpot3--1||rhiztom1--1:Type_counter=capture--7:besthit_avg=100.0:besthit_max=100.0:besthit_min=100.0:besthit_std=0:besthit_sum=100.0:bitscore_avg=188.0:bitscore_max=188.0:bitscore_min=188.0:bitscore_std=0:bitscore_sum=188.0:capture_class_counter=c__Campylobacteria--1||c__Gammaproteobacteria--6:capture_domain_counter=d__Bacteria--7:capture_family_counter=f__Helicobacteraceae--1||f__Pseudomonadaceae--6:capture_genus_counter=g__Helicobacter_E--1||g__Pseudomonas_E--6:capture_order_counter=o__Campylobacterales--1||o__Pseudomonadales--6:capture_phylum_counter=p__Campylobacterota--1||p__Proteobacteria--6:capture_species_counter=s__Helicobacter_E felis--1||s__Pseudomonas_E sp014268745--5||s__Pseudomonas_E sp900581005--1:evalue_avg=4.43e-62:evalue_max=4.43e-62:evalue_min=4.43e-62:evalue_std=0:evalue_sum=4.43e-62:gapopen_avg=0.0:gapopen_max=0.0:gapopen_min=0.0:gapopen_std=0:gapopen_sum=0.0:gtdb_class_counter=:gtdb_domain_counter=:gtdb_family_counter=:gtdb_genus_counter=:gtdb_order_counter=:gtdb_phylum_counter=:gtdb_species_counter=:heptad_counter=MCP-40H--7:lbd_counter=:length_avg=107.0:length_max=107.0:length_min=107.0:length_std=0:length_sum=107.0:mismatch_avg=0.0:mismatch_max=0.0:mismatch_min=0.0:mismatch_std=0:mismatch_sum=0.0:name=N444120:qcovhsp_avg=100.0:qcovhsp_max=100.0:qcovhsp_min=100.0:qcovhsp_std=0:qcovhsp_sum=100.0:qend_avg=107.0:qend_max=107.0:qend_min=107.0:qend_std=0:qend_sum=107.0:qstart_avg=1.0:qstart_max=1.0:qstart_min=1.0:qstart_std=0:qstart_sum=1.0:ref_name_counter=RS_GCF_001307275.1_protein.faa_NZ_CP012831.1_4235@PF00015_full_PFAM.364.541--1:scovhsp_avg=60.5:scovhsp_max=60.5:scovhsp_min=60.5:scovhsp_std=0:scovhsp_sum=60.5:send_avg=159.0:send_max=159.0:send_min=159.0:send_std=0:send_sum=159.0:sstart_avg=53.0:sstart_max=53.0:sstart_min=53.0:sstart_std=0:sstart_sum=53.0],d09b6e30-3676-4b0d-b5c3-d307a7e1bade_4@MCPsignal.191.320:0.00626239[&&NHX:Sample=rhizpot3:Type=capture:besthit=100.0:bitscore=222.0:capture_class=c__Desulfuromonadia:capture_domain=d__Bacteria:capture_family=f__Geobacteraceae:capture_genus=g__Geomonas:capture_order=o__Geobacterales:capture_phylum=p__Desulfobacterota:capture_species=s__Geomonas propionica:evalue=4.36e-75:gapopen=0.0:heptad=MCP-40H:length=128.0:mismatch=0.0:qcovhsp=99.2:qend=129.0:qstart=2.0:ref_name=RS_GCF_001307275.1_protein.faa_NZ_CP012831.1_4235@PF00015_full_PFAM.364.541:scovhsp=72.3:send=159.0:sstart=32.0])0:5e-09[&&NHX:Sample_counter=rhizpot1--3||rhizpot2--2||rhizpot3--2||rhiztom1--1:Type_counter=capture--8:besthit_avg=100.0:besthit_max=100.0:besthit_min=100.0:besthit_std=0.0:besthit_sum=200.0:bitscore_avg=205.0:bitscore_max=222.0:bitscore_min=188.0:bitscore_std=24.041630560342615:bitscore_sum=410.0:capture_class_counter=c__Campylobacteria--1||c__Desulfuromonadia--1||c__Gammaproteobacteria--6:capture_domain_counter=d__Bacteria--8:capture_family_counter=f__Geobacteraceae--1||f__Helicobacteraceae--1||f__Pseudomonadaceae--6:capture_genus_counter=g__Geomonas--1||g__Helicobacter_E--1||g__Pseudomonas_E--6:capture_order_counter=o__Campylobacterales--1||o__Geobacterales--1||o__Pseudomonadales--6:capture_phylum_counter=p__Campylobacterota--1||p__Desulfobacterota--1||p__Proteobacteria--6:capture_species_counter=s__Geomonas propionica--1||s__Helicobacter_E felis--1||s__Pseudomonas_E sp014268745--5||s__Pseudomonas_E sp900581005--1:evalue_avg=2.215000000000218e-62:evalue_max=4.43e-62:evalue_min=4.36e-75:evalue_std=3.132483040656097e-62:evalue_sum=4.430000000000436e-62:gapopen_avg=0.0:gapopen_max=0.0:gapopen_min=0.0:gapopen_std=0.0:gapopen_sum=0.0:gtdb_class_counter=:gtdb_domain_counter=:gtdb_family_counter=:gtdb_genus_counter=:gtdb_order_counter=:gtdb_phylum_counter=:gtdb_species_counter=:heptad_counter=MCP-40H--8:lbd_counter=:length_avg=117.5:length_max=128.0:length_min=107.0:length_std=14.849242404917497:length_sum=235.0:mismatch_avg=0.0:mismatch_max=0.0:mismatch_min=0.0:mismatch_std=0.0:mismatch_sum=0.0:name=N444122:qcovhsp_avg=99.6:qcovhsp_max=100.0:qcovhsp_min=99.2:qcovhsp_std=0.565685424949236:qcovhsp_sum=199.2:qend_avg=118.0:qend_max=129.0:qend_min=107.0:qend_std=15.556349186104045:qend_sum=236.0:qstart_avg=1.5:qstart_max=2.0:qstart_min=1.0:qstart_std=0.7071067811865476:qstart_sum=3.0:ref_name_counter=RS_GCF_001307275.1_protein.faa_NZ_CP012831.1_4235@PF00015_full_PFAM.364.541--2:scovhsp_avg=66.4:scovhsp_max=72.3:scovhsp_min=60.5:scovhsp_std=8.343860018001259:scovhsp_sum=132.8:send_avg=159.0:send_max=159.0:send_min=159.0:send_std=0.0:send_sum=318.0:sstart_avg=42.5:sstart_max=53.0:sstart_min=32.0:sstart_std=14.849242404917497:sstart_sum=85.0],((afb15e60-1ad9-4826-96ac-1b5f102df048_5@MCPsignal.265.351:5e-09[&&NHX:Sample=rhizpot2:Type=capture:capture_class=c__Gammaproteobacteria:capture_domain=d__Bacteria:capture_family=f__Pseudomonadaceae:capture_genus=g__Pseudomonas_E:capture_order=o__Pseudomonadales:capture_phylum=p__Proteobacteria:capture_species=s__Pseudomonas_E sp014268745:heptad=MCP-40H],(((((4ed00135-db15-4a4e-9f33-f8cf7160676b_3@MCPsignal.205.385:0.0251235[&&NHX:Sample=rhizpot1:Type=capture:capture_class=c__Gammaproteobacteria:capture_domain=d__Bacteria:capture_family=f__Pseudomonadaceae:capture_genus=g__Pseudomonas_E:capture_order=o__Pseudomonadales:capture_phylum=p__Proteobacteria:capture_species=s__Pseudomonas_E helmanticensis:heptad=MCP-40H],1b09144e-4e1c-48dc-901c-2a4e17628c76_3@MCPsignal.186.243:5e-09[&&NHX:Sample=rhizpot3:Type=capture:capture_class=c__Alphaproteobacteria:capture_domain=d__Bacteria:capture_family=f__Rhodobacteraceae:capture_genus=g__Pelagimonas:capture_order=o__Rhodobacterales:capture_phylum=p__Proteobacteria:capture_species=s__Pelagimonas sp004804335:heptad=MCP-40H])0:5e-09[&&NHX:Sample_counter=rhizpot1--1||rhizpot3--1:Type_counter=capture--2:capture_class_counter=c__Alphaproteobacteria--1||c__Gammaproteobacteria--1:capture_domain_counter=d__Bacteria--2:capture_family_counter=f__Pseudomonadaceae--1||f__Rhodobacteraceae--1:capture_genus_counter=g__Pelagimonas--1||g__Pseudomonas_E--1:capture_order_counter=o__Pseudomonadales--1||o__Rhodobacterales--1:capture_phylum_counter=p__Proteobacteria--2:capture_species_counter=s__Pelagimonas sp004804335--1||s__Pseudomonas_E helmanticensis--1:gtdb_class_counter=:gtdb_domain_counter=:gtdb_family_counter=:gtdb_genus_counter=:gtdb_order_counter=:gtdb_phylum_counter=:gtdb_species_counter=:heptad_counter=MCP-40H--2:lbd_counter=:name=N444126:ref_name_counter=],(((5f1ee780-861a-4e76-9759-a0442b39dcdf_3@MCPsignal.146.238:0.0252786[&&NHX:Sample=rhiztom1:Type=capture:capture_class=c__Gammaproteobacteria:capture_domain=d__Bacteria:capture_family=f__Pseudomonadaceae:capture_genus=g__Pseudomonas_E:capture_order=o__Pseudomonadales:capture_phylum=p__Proteobacteria:capture_species=s__Pseudomonas_E granadensis:heptad=MCP-40H],(887caae3-ed5d-4627-93ed-45952c68514b_2@MCPsignal.82.140:5e-09[&&NHX:Sample=rhizpot3:Type=capture:capture_class=c__Alphaproteobacteria:capture_domain=d__Bacteria:capture_family=f__Rhodobacteraceae:capture_genus=g__Pelagimonas:capture_order=o__Rhodobacterales:capture_phylum=p__Proteobacteria:capture_species=s__Pelagimonas sp004804335:heptad=MCP-40H],(e7424131-fc35-4abb-b568-f2ac8ea94bd7_1@MCPsignal.378.480:6e-09[&&NHX:Sample=rhizpot3:Type=capture:capture_class=c__Gammaproteobacteria:capture_domain=d__Bacteria:capture_family=f__Pseudomonadaceae:capture_genus=g__Pseudomonas_E:capture_order=o__Pseudomonadales:capture_phylum=p__Proteobacteria:capture_species=s__Pseudomonas_E granadensis:heptad=MCP-40H],(10ae5ff5-1a05-43f9-bf36-48df7d6434b4_4@MCPsignal.127.224:0.0102775[&&NHX:Sample=rhizpot1:Type=capture:capture_class=c__Gammaproteobacteria:capture_domain=d__Bacteria:capture_family=f__Pseudomonadaceae:capture_genus=g__Pseudomonas_E:capture_order=o__Pseudomonadales:capture_phylum=p__Proteobacteria:capture_species=s__Pseudomonas_E sp900580865:heptad=MCP-40H],((GB_GCA_010671725.1_protein.faa_JAAHBU010000199.1_1@PF00015_full_PFAM.365.424:0.0941053,61b84e3e-2241-4e3c-a7bc-8dca035f0467_3@MCPsignal.192.372:5e-09[&&NHX:Sample=rhizpot1:Type=capture:besthit=59.1:bitscore=142.0:capture_class=c__Gammaproteobacteria:capture_domain=d__Bacteria:capture_family=f__Pseudomonadaceae:capture_genus=g__Pseudomonas_E:capture_order=o__Pseudomonadales:capture_phylum=p__Proteobacteria:capture_species=s__Pseudomonas_E helmanticensis:evalue=1.25e-42:gapopen=4.0:heptad=MCP-40H:length=181.0:mismatch=58.0:qcovhsp=96.1:qend=180.0:qstart=8.0:ref_name=RS_GCF_001698815.1_protein.faa_NZ_LGSI01000044.1_6@PF00015_full_PFAM.350.541:scovhsp=90.6:send=173.0:sstart=1.0])0.999:0.675677[&&NHX:Sample_counter=rhizpot1--1:Type_counter=capture--1:besthit_avg=59.1:besthit_max=59.1:besthit_min=59.1:besthit_std=0:besthit_sum=59.1:bitscore_avg=142.0:bitscore_max=142.0:bitscore_min=142.0:bitscore_std=0:bitscore_sum=142.0:capture_class_counter=c__Gammaproteobacteria--1:capture_domain_counter=d__Bacteria--1:capture_family_counter=f__Pseudomonadaceae--1:capture_genus_counter=g__Pseudomonas_E--1:capture_order_counter=o__Pseudomonadales--1:capture_phylum_counter=p__Proteobacteria--1:capture_species_counter=s__Pseudomonas_E helmanticensis--1:evalue_avg=1.25e-42:evalue_max=1.25e-42:evalue_min=1.25e-42:evalue_std=0:evalue_sum=1.25e-42:gapopen_avg=4.0:gapopen_max=4.0:gapopen_min=4.0:gapopen_std=0:gapopen_sum=4.0:gtdb_class_counter=:gtdb_domain_counter=:gtdb_family_counter=:gtdb_genus_counter=:gtdb_order_counter=:gtdb_phylum_counter=:gtdb_species_counter=:heptad_counter=MCP-40H--1:lbd_counter=:length_avg=181.0:length_max=181.0:length_min=181.0:length_std=0:length_sum=181.0:mismatch_avg=58.0:mismatch_max=58.0:mismatch_min=58.0:mismatch_std=0:mismatch_sum=58.0:name=N444133:qcovhsp_avg=96.1:qcovhsp_max=96.1:qcovhsp_min=96.1:qcovhsp_std=0:qcovhsp_sum=96.1:qend_avg=180.0:qend_max=180.0:qend_min=180.0:qend_std=0:qend_sum=180.0:qstart_avg=8.0:qstart_max=8.0:qstart_min=8.0:qstart_std=0:qstart_sum=8.0:ref_name_counter=RS_GCF_001698815.1_protein.faa_NZ_LGSI01000044.1_6@PF00015_full_PFAM.350.541--1:scovhsp_avg=90.6:scovhsp_max=90.6:scovhsp_min=90.6:scovhsp_std=0:scovhsp_sum=90.6:send_avg=173.0:send_max=173.0:send_min=173.0:send_std=0:send_sum=173.0:sstart_avg=1.0:sstart_max=1.0:sstart_min=1.0:sstart_std=0:sstart_sum=1.0],d7585ea6-d78b-4701-8efe-760e8f43e598_3@MCPsignal.278.362:5e-09[&&NHX:Sample=rhizpot1:Type=capture:capture_class=c__Gammaproteobacteria:capture_domain=d__Bacteria:capture_family=f__Pseudomonadaceae:capture_genus=g__Pseudomonas_E:capture_order=o__Pseudomonadales:capture_phylum=p__Proteobacteria:capture_species=s__Pseudomonas_E sp900580865:heptad=MCP-40H])0.745:0.0162854[&&NHX:Sample_counter=rhizpot1--2:Type_counter=capture--2:besthit_avg=59.1:besthit_max=59.1:besthit_min=59.1:besthit_std=0:besthit_sum=59.1:bitscore_avg=142.0:bitscore_max=142.0:bitscore_min=142.0:bitscore_std=0:bitscore_sum=142.0:capture_class_counter=c__Gammaproteobacteria--2:capture_domain_counter=d__Bacteria--2:capture_family_counter=f__Pseudomonadaceae--2:capture_genus_counter=g__Pseudomonas_E--2:capture_order_counter=o__Pseudomonadales--2:capture_phylum_counter=p__Proteobacteria--2:capture_species_counter=s__Pseudomonas_E helmanticensis--1||s__Pseudomonas_E sp900580865--1:evalue_avg=1.25e-42:evalue_max=1.25e-42:evalue_min=1.25e-42:evalue_std=0:evalue_sum=1.25e-42:gapopen_avg=4.0:gapopen_max=4.0:gapopen_min=4.0:gapopen_std=0:gapopen_sum=4.0:gtdb_class_counter=:gtdb_domain_counter=:gtdb_family_counter=:gtdb_genus_counter=:gtdb_order_counter=:gtdb_phylum_counter=:gtdb_species_counter=:heptad_counter=MCP-40H--2:lbd_counter=:length_avg=181.0:length_max=181.0:length_min=181.0:length_std=0:length_sum=181.0:mismatch_avg=58.0:mismatch_max=58.0:mismatch_min=58.0:mismatch_std=0:mismatch_sum=58.0:name=N444135:qcovhsp_avg=96.1:qcovhsp_max=96.1:qcovhsp_min=96.1:qcovhsp_std=0:qcovhsp_sum=96.1:qend_avg=180.0:qend_max=180.0:qend_min=180.0:qend_std=0:qend_sum=180.0:qstart_avg=8.0:qstart_max=8.0:qstart_min=8.0:qstart_std=0:qstart_sum=8.0:ref_name_counter=RS_GCF_001698815.1_protein.faa_NZ_LGSI01000044.1_6@PF00015_full_PFAM.350.541--1:scovhsp_avg=90.6:scovhsp_max=90.6:scovhsp_min=90.6:scovhsp_std=0:scovhsp_sum=90.6:send_avg=173.0:send_max=173.0:send_min=173.0:send_std=0:send_sum=173.0:sstart_avg=1.0:sstart_max=1.0:sstart_min=1.0:sstart_std=0:sstart_sum=1.0])0.747:0.010831[&&NHX:Sample_counter=rhizpot1--3:Type_counter=capture--3:besthit_avg=59.1:besthit_max=59.1:besthit_min=59.1:besthit_std=0:besthit_sum=59.1:bitscore_avg=142.0:bitscore_max=142.0:bitscore_min=142.0:bitscore_std=0:bitscore_sum=142.0:capture_class_counter=c__Gammaproteobacteria--3:capture_domain_counter=d__Bacteria--3:capture_family_counter=f__Pseudomonadaceae--3:capture_genus_counter=g__Pseudomonas_E--3:capture_order_counter=o__Pseudomonadales--3:capture_phylum_counter=p__Proteobacteria--3:capture_species_counter=s__Pseudomonas_E helmanticensis--1||s__Pseudomonas_E sp900580865--2:evalue_avg=1.25e-42:evalue_max=1.25e-42:evalue_min=1.25e-42:evalue_std=0:evalue_sum=1.25e-42:gapopen_avg=4.0:gapopen_max=4.0:gapopen_min=4.0:gapopen_std=0:gapopen_sum=4.0:gtdb_class_counter=:gtdb_domain_counter=:gtdb_family_counter=:gtdb_genus_counter=:gtdb_order_counter=:gtdb_phylum_counter=:gtdb_species_counter=:heptad_counter=MCP-40H--3:lbd_counter=:length_avg=181.0:length_max=181.0:length_min=181.0:length_std=0:length_sum=181.0:mismatch_avg=58.0:mismatch_max=58.0:mismatch_min=58.0:mismatch_std=0:mismatch_sum=58.0:name=N444136:qcovhsp_avg=96.1:qcovhsp_max=96.1:qcovhsp_min=96.1:qcovhsp_std=0:qcovhsp_sum=96.1:qend_avg=180.0:qend_max=180.0:qend_min=180.0:qend_std=0:qend_sum=180.0:qstart_avg=8.0:qstart_max=8.0:qstart_min=8.0:qstart_std=0:qstart_sum=8.0:ref_name_counter=RS_GCF_001698815.1_protein.faa_NZ_LGSI01000044.1_6@PF00015_full_PFAM.350.541--1:scovhsp_avg=90.6:scovhsp_max=90.6:scovhsp_min=90.6:scovhsp_std=0:scovhsp_sum=90.6:send_avg=173.0:send_max=173.0:send_min=173.0:send_std=0:send_sum=173.0:sstart_avg=1.0:sstart_max=1.0:sstart_min=1.0:sstart_std=0:sstart_sum=1.0])0.375:0.0606853[&&NHX:Sample_counter=rhizpot1--3||rhizpot3--1:Type_counter=capture--4:besthit_avg=59.1:besthit_max=59.1:besthit_min=59.1:besthit_std=0:besthit_sum=59.1:bitscore_avg=142.0:bitscore_max=142.0:bitscore_min=142.0:bitscore_std=0:bitscore_sum=142.0:capture_class_counter=c__Gammaproteobacteria--4:capture_domain_counter=d__Bacteria--4:capture_family_counter=f__Pseudomonadaceae--4:capture_genus_counter=g__Pseudomonas_E--4:capture_order_counter=o__Pseudomonadales--4:capture_phylum_counter=p__Proteobacteria--4:capture_species_counter=s__Pseudomonas_E granadensis--1||s__Pseudomonas_E helmanticensis--1||s__Pseudomonas_E sp900580865--2:evalue_avg=1.25e-42:evalue_max=1.25e-42:evalue_min=1.25e-42:evalue_std=0:evalue_sum=1.25e-42:gapopen_avg=4.0:gapopen_max=4.0:gapopen_min=4.0:gapopen_std=0:gapopen_sum=4.0:gtdb_class_counter=:gtdb_domain_counter=:gtdb_family_counter=:gtdb_genus_counter=:gtdb_order_counter=:gtdb_phylum_counter=:gtdb_species_counter=:heptad_counter=MCP-40H--4:lbd_counter=:length_avg=181.0:length_max=181.0:length_min=181.0:length_std=0:length_sum=181.0:mismatch_avg=58.0:mismatch_max=58.0:mismatch_min=58.0:mismatch_std=0:mismatch_sum=58.0:name=N444137:qcovhsp_avg=96.1:qcovhsp_max=96.1:qcovhsp_min=96.1:qcovhsp_std=0:qcovhsp_sum=96.1:qend_avg=180.0:qend_max=180.0:qend_min=180.0:qend_std=0:qend_sum=180.0:qstart_avg=8.0:qstart_max=8.0:qstart_min=8.0:qstart_std=0:qstart_sum=8.0:ref_name_counter=RS_GCF_001698815.1_protein.faa_NZ_LGSI01000044.1_6@PF00015_full_PFAM.350.541--1:scovhsp_avg=90.6:scovhsp_max=90.6:scovhsp_min=90.6:scovhsp_std=0:scovhsp_sum=90.6:send_avg=173.0:send_max=173.0:send_min=173.0:send_std=0:send_sum=173.0:sstart_avg=1.0:sstart_max=1.0:sstart_min=1.0:sstart_std=0:sstart_sum=1.0])0:5e-09[&&NHX:Sample_counter=rhizpot1--3||rhizpot3--2:Type_counter=capture--5:besthit_avg=59.1:besthit_max=59.1:besthit_min=59.1:besthit_std=0:besthit_sum=59.1:bitscore_avg=142.0:bitscore_max=142.0:bitscore_min=142.0:bitscore_std=0:bitscore_sum=142.0:capture_class_counter=c__Alphaproteobacteria--1||c__Gammaproteobacteria--4:capture_domain_counter=d__Bacteria--5:capture_family_counter=f__Pseudomonadaceae--4||f__Rhodobacteraceae--1:capture_genus_counter=g__Pelagimonas--1||g__Pseudomonas_E--4:capture_order_counter=o__Pseudomonadales--4||o__Rhodobacterales--1:capture_phylum_counter=p__Proteobacteria--5:capture_species_counter=s__Pelagimonas sp004804335--1||s__Pseudomonas_E granadensis--1||s__Pseudomonas_E helmanticensis--1||s__Pseudomonas_E sp900580865--2:evalue_avg=1.25e-42:evalue_max=1.25e-42:evalue_min=1.25e-42:evalue_std=0:evalue_sum=1.25e-42:gapopen_avg=4.0:gapopen_max=4.0:gapopen_min=4.0:gapopen_std=0:gapopen_sum=4.0:gtdb_class_counter=:gtdb_domain_counter=:gtdb_family_counter=:gtdb_genus_counter=:gtdb_order_counter=:gtdb_phylum_counter=:gtdb_species_counter=:heptad_counter=MCP-40H--5:lbd_counter=:length_avg=181.0:length_max=181.0:length_min=181.0:length_std=0:length_sum=181.0:mismatch_avg=58.0:mismatch_max=58.0:mismatch_min=58.0:mismatch_std=0:mismatch_sum=58.0:name=N444138:qcovhsp_avg=96.1:qcovhsp_max=96.1:qcovhsp_min=96.1:qcovhsp_std=0:qcovhsp_sum=96.1:qend_avg=180.0:qend_max=180.0:qend_min=180.0:qend_std=0:qend_sum=180.0:qstart_avg=8.0:qstart_max=8.0:qstart_min=8.0:qstart_std=0:qstart_sum=8.0:ref_name_counter=RS_GCF_001698815.1_protein.faa_NZ_LGSI01000044.1_6@PF00015_full_PFAM.350.541--1:scovhsp_avg=90.6:scovhsp_max=90.6:scovhsp_min=90.6:scovhsp_std=0:scovhsp_sum=90.6:send_avg=173.0:send_max=173.0:send_min=173.0:send_std=0:send_sum=173.0:sstart_avg=1.0:sstart_max=1.0:sstart_min=1.0:sstart_std=0:sstart_sum=1.0])0:5e-09[&&NHX:Sample_counter=rhizpot1--3||rhizpot3--2||rhiztom1--1:Type_counter=capture--6:besthit_avg=59.1:besthit_max=59.1:besthit_min=59.1:besthit_std=0:besthit_sum=59.1:bitscore_avg=142.0:bitscore_max=142.0:bitscore_min=142.0:bitscore_std=0:bitscore_sum=142.0:capture_class_counter=c__Alphaproteobacteria--1||c__Gammaproteobacteria--5:capture_domain_counter=d__Bacteria--6:capture_family_counter=f__Pseudomonadaceae--5||f__Rhodobacteraceae--1:capture_genus_counter=g__Pelagimonas--1||g__Pseudomonas_E--5:capture_order_counter=o__Pseudomonadales--5||o__Rhodobacterales--1:capture_phylum_counter=p__Proteobacteria--6:capture_species_counter=s__Pelagimonas sp004804335--1||s__Pseudomonas_E granadensis--2||s__Pseudomonas_E helmanticensis--1||s__Pseudomonas_E sp900580865--2:evalue_avg=1.25e-42:evalue_max=1.25e-42:evalue_min=1.25e-42:evalue_std=0:evalue_sum=1.25e-42:gapopen_avg=4.0:gapopen_max=4.0:gapopen_min=4.0:gapopen_std=0:gapopen_sum=4.0:gtdb_class_counter=:gtdb_domain_counter=:gtdb_family_counter=:gtdb_genus_counter=:gtdb_order_counter=:gtdb_phylum_counter=:gtdb_species_counter=:heptad_counter=MCP-40H--6:lbd_counter=:length_avg=181.0:length_max=181.0:length_min=181.0:length_std=0:length_sum=181.0:mismatch_avg=58.0:mismatch_max=58.0:mismatch_min=58.0:mismatch_std=0:mismatch_sum=58.0:name=N444139:qcovhsp_avg=96.1:qcovhsp_max=96.1:qcovhsp_min=96.1:qcovhsp_std=0:qcovhsp_sum=96.1:qend_avg=180.0:qend_max=180.0:qend_min=180.0:qend_std=0:qend_sum=180.0:qstart_avg=8.0:qstart_max=8.0:qstart_min=8.0:qstart_std=0:qstart_sum=8.0:ref_name_counter=RS_GCF_001698815.1_protein.faa_NZ_LGSI01000044.1_6@PF00015_full_PFAM.350.541--1:scovhsp_avg=90.6:scovhsp_max=90.6:scovhsp_min=90.6:scovhsp_std=0:scovhsp_sum=90.6:send_avg=173.0:send_max=173.0:send_min=173.0:send_std=0:send_sum=173.0:sstart_avg=1.0:sstart_max=1.0:sstart_min=1.0:sstart_std=0:sstart_sum=1.0],4518901a-1ef8-5949-9102-c79390eddee9_4@MCPsignal.280.337:0.0560483[&&NHX:Sample=rhizpot3:Type=capture:capture_class=c__Gemmatimonadetes:capture_domain=d__Bacteria:capture_family=f__Gemmatimonadaceae:capture_genus=g__SCN-70-22:capture_order=o__Gemmatimonadales:capture_phylum=p__Gemmatimonadota:capture_species=s__SCN-70-22 sp016712265:heptad=MCP-40H])0.237:0.0107232[&&NHX:Sample_counter=rhizpot1--3||rhizpot3--3||rhiztom1--1:Type_counter=capture--7:besthit_avg=59.1:besthit_max=59.1:besthit_min=59.1:besthit_std=0:besthit_sum=59.1:bitscore_avg=142.0:bitscore_max=142.0:bitscore_min=142.0:bitscore_std=0:bitscore_sum=142.0:capture_class_counter=c__Alphaproteobacteria--1||c__Gammaproteobacteria--5||c__Gemmatimonadetes--1:capture_domain_counter=d__Bacteria--7:capture_family_counter=f__Gemmatimonadaceae--1||f__Pseudomonadaceae--5||f__Rhodobacteraceae--1:capture_genus_counter=g__Pelagimonas--1||g__Pseudomonas_E--5||g__SCN-70-22--1:capture_order_counter=o__Gemmatimonadales--1||o__Pseudomonadales--5||o__Rhodobacterales--1:capture_phylum_counter=p__Gemmatimonadota--1||p__Proteobacteria--6:capture_species_counter=s__Pelagimonas sp004804335--1||s__Pseudomonas_E granadensis--2||s__Pseudomonas_E helmanticensis--1||s__Pseudomonas_E sp900580865--2||s__SCN-70-22 sp016712265--1:evalue_avg=1.25e-42:evalue_max=1.25e-42:evalue_min=1.25e-42:evalue_std=0:evalue_sum=1.25e-42:gapopen_avg=4.0:gapopen_max=4.0:gapopen_min=4.0:gapopen_std=0:gapopen_sum=4.0:gtdb_class_counter=:gtdb_domain_counter=:gtdb_family_counter=:gtdb_genus_counter=:gtdb_order_counter=:gtdb_phylum_counter=:gtdb_species_counter=:heptad_counter=MCP-40H--7:lbd_counter=:length_avg=181.0:length_max=181.0:length_min=181.0:length_std=0:length_sum=181.0:mismatch_avg=58.0:mismatch_max=58.0:mismatch_min=58.0:mismatch_std=0:mismatch_sum=58.0:name=N444141:qcovhsp_avg=96.1:qcovhsp_max=96.1:qcovhsp_min=96.1:qcovhsp_std=0:qcovhsp_sum=96.1:qend_avg=180.0:qend_max=180.0:qend_min=180.0:qend_std=0:qend_sum=180.0:qstart_avg=8.0:qstart_max=8.0:qstart_min=8.0:qstart_std=0:qstart_sum=8.0:ref_name_counter=RS_GCF_001698815.1_protein.faa_NZ_LGSI01000044.1_6@PF00015_full_PFAM.350.541--1:scovhsp_avg=90.6:scovhsp_max=90.6:scovhsp_min=90.6:scovhsp_std=0:scovhsp_sum=90.6:send_avg=173.0:send_max=173.0:send_min=173.0:send_std=0:send_sum=173.0:sstart_avg=1.0:sstart_max=1.0:sstart_min=1.0:sstart_std=0:sstart_sum=1.0],41b92c74-afc5-4ded-b427-eac6404d8d81_2@MCPsignal.339.440:0.00875707[&&NHX:Sample=rhiztom2:Type=capture:capture_class=c__Alphaproteobacteria:capture_domain=d__Bacteria:capture_family=f__Sphingomonadaceae:capture_genus=g__Sphingomonas:capture_order=o__Sphingomonadales:capture_phylum=p__Proteobacteria:capture_species=s__Sphingomonas sp001555965:heptad=MCP-40H])0.77:0.0176487[&&NHX:Sample_counter=rhizpot1--3||rhizpot3--3||rhiztom1--1||rhiztom2--1:Type_counter=capture--8:besthit_avg=59.1:besthit_max=59.1:besthit_min=59.1:besthit_std=0:besthit_sum=59.1:bitscore_avg=142.0:bitscore_max=142.0:bitscore_min=142.0:bitscore_std=0:bitscore_sum=142.0:capture_class_counter=c__Alphaproteobacteria--2||c__Gammaproteobacteria--5||c__Gemmatimonadetes--1:capture_domain_counter=d__Bacteria--8:capture_family_counter=f__Gemmatimonadaceae--1||f__Pseudomonadaceae--5||f__Rhodobacteraceae--1||f__Sphingomonadaceae--1:capture_genus_counter=g__Pelagimonas--1||g__Pseudomonas_E--5||g__SCN-70-22--1||g__Sphingomonas--1:capture_order_counter=o__Gemmatimonadales--1||o__Pseudomonadales--5||o__Rhodobacterales--1||o__Sphingomonadales--1:capture_phylum_counter=p__Gemmatimonadota--1||p__Proteobacteria--7:capture_species_counter=s__Pelagimonas sp004804335--1||s__Pseudomonas_E granadensis--2||s__Pseudomonas_E helmanticensis--1||s__Pseudomonas_E sp900580865--2||s__SCN-70-22 sp016712265--1||s__Sphingomonas sp001555965--1:evalue_avg=1.25e-42:evalue_max=1.25e-42:evalue_min=1.25e-42:evalue_std=0:evalue_sum=1.25e-42:gapopen_avg=4.0:gapopen_max=4.0:gapopen_min=4.0:gapopen_std=0:gapopen_sum=4.0:gtdb_class_counter=:gtdb_domain_counter=:gtdb_family_counter=:gtdb_genus_counter=:gtdb_order_counter=:gtdb_phylum_counter=:gtdb_species_counter=:heptad_counter=MCP-40H--8:lbd_counter=:length_avg=181.0:length_max=181.0:length_min=181.0:length_std=0:length_sum=181.0:mismatch_avg=58.0:mismatch_max=58.0:mismatch_min=58.0:mismatch_std=0:mismatch_sum=58.0:name=N444143:qcovhsp_avg=96.1:qcovhsp_max=96.1:qcovhsp_min=96.1:qcovhsp_std=0:qcovhsp_sum=96.1:qend_avg=180.0:qend_max=180.0:qend_min=180.0:qend_std=0:qend_sum=180.0:qstart_avg=8.0:qstart_max=8.0:qstart_min=8.0:qstart_std=0:qstart_sum=8.0:ref_name_counter=RS_GCF_001698815.1_protein.faa_NZ_LGSI01000044.1_6@PF00015_full_PFAM.350.541--1:scovhsp_avg=90.6:scovhsp_max=90.6:scovhsp_min=90.6:scovhsp_std=0:scovhsp_sum=90.6:send_avg=173.0:send_max=173.0:send_min=173.0:send_std=0:send_sum=173.0:sstart_avg=1.0:sstart_max=1.0:sstart_min=1.0:sstart_std=0:sstart_sum=1.0])0:1.3e-08[&&NHX:Sample_counter=rhizpot1--4||rhizpot3--4||rhiztom1--1||rhiztom2--1:Type_counter=capture--10:besthit_avg=59.1:besthit_max=59.1:besthit_min=59.1:besthit_std=0:besthit_sum=59.1:bitscore_avg=142.0:bitscore_max=142.0:bitscore_min=142.0:bitscore_std=0:bitscore_sum=142.0:capture_class_counter=c__Alphaproteobacteria--3||c__Gammaproteobacteria--6||c__Gemmatimonadetes--1:capture_domain_counter=d__Bacteria--10:capture_family_counter=f__Gemmatimonadaceae--1||f__Pseudomonadaceae--6||f__Rhodobacteraceae--2||f__Sphingomonadaceae--1:capture_genus_counter=g__Pelagimonas--2||g__Pseudomonas_E--6||g__SCN-70-22--1||g__Sphingomonas--1:capture_order_counter=o__Gemmatimonadales--1||o__Pseudomonadales--6||o__Rhodobacterales--2||o__Sphingomonadales--1:capture_phylum_counter=p__Gemmatimonadota--1||p__Proteobacteria--9:capture_species_counter=s__Pelagimonas sp004804335--2||s__Pseudomonas_E granadensis--2||s__Pseudomonas_E helmanticensis--2||s__Pseudomonas_E sp900580865--2||s__SCN-70-22 sp016712265--1||s__Sphingomonas sp001555965--1:evalue_avg=1.25e-42:evalue_max=1.25e-42:evalue_min=1.25e-42:evalue_std=0:evalue_sum=1.25e-42:gapopen_avg=4.0:gapopen_max=4.0:gapopen_min=4.0:gapopen_std=0:gapopen_sum=4.0:gtdb_class_counter=:gtdb_domain_counter=:gtdb_family_counter=:gtdb_genus_counter=:gtdb_order_counter=:gtdb_phylum_counter=:gtdb_species_counter=:heptad_counter=MCP-40H--10:lbd_counter=:length_avg=181.0:length_max=181.0:length_min=181.0:length_std=0:length_sum=181.0:mismatch_avg=58.0:mismatch_max=58.0:mismatch_min=58.0:mismatch_std=0:mismatch_sum=58.0:name=N444144:qcovhsp_avg=96.1:qcovhsp_max=96.1:qcovhsp_min=96.1:qcovhsp_std=0:qcovhsp_sum=96.1:qend_avg=180.0:qend_max=180.0:qend_min=180.0:qend_std=0:qend_sum=180.0:qstart_avg=8.0:qstart_max=8.0:qstart_min=8.0:qstart_std=0:qstart_sum=8.0:ref_name_counter=RS_GCF_001698815.1_protein.faa_NZ_LGSI01000044.1_6@PF00015_full_PFAM.350.541--1:scovhsp_avg=90.6:scovhsp_max=90.6:scovhsp_min=90.6:scovhsp_std=0:scovhsp_sum=90.6:send_avg=173.0:send_max=173.0:send_min=173.0:send_std=0:send_sum=173.0:sstart_avg=1.0:sstart_max=1.0:sstart_min=1.0:sstart_std=0:sstart_sum=1.0],(8b1baef8-3213-4d50-a39b-f569668c57df_3@MCPsignal.223.307:5e-09[&&NHX:Sample=rhiztom3:Type=capture:capture_class=c__Gammaproteobacteria:capture_domain=d__Bacteria:capture_family=f__Pseudomonadaceae:capture_genus=g__Pseudomonas_E:capture_order=o__Pseudomonadales:capture_phylum=p__Proteobacteria:capture_species=s__Pseudomonas_E cyclaminis:heptad=MCP-40H],6f275d44-580a-4407-beb3-597a399aee90_3@MCPsignal.186.265:0.00949904[&&NHX:Sample=rhizpot3:Type=capture:capture_class=c__Gammaproteobacteria:capture_domain=d__Bacteria:capture_family=f__Pseudomonadaceae:capture_genus=g__Pseudomonas_E:capture_order=o__Pseudomonadales:capture_phylum=p__Proteobacteria:capture_species=s__Pseudomonas_E sp000282515:heptad=MCP-40H])0:5e-09[&&NHX:Sample_counter=rhizpot3--1||rhiztom3--1:Type_counter=capture--2:capture_class_counter=c__Gammaproteobacteria--2:capture_domain_counter=d__Bacteria--2:capture_family_counter=f__Pseudomonadaceae--2:capture_genus_counter=g__Pseudomonas_E--2:capture_order_counter=o__Pseudomonadales--2:capture_phylum_counter=p__Proteobacteria--2:capture_species_counter=s__Pseudomonas_E cyclaminis--1||s__Pseudomonas_E sp000282515--1:gtdb_class_counter=:gtdb_domain_counter=:gtdb_family_counter=:gtdb_genus_counter=:gtdb_order_counter=:gtdb_phylum_counter=:gtdb_species_counter=:heptad_counter=MCP-40H--2:lbd_counter=:name=N444147:ref_name_counter=])0.872:0.0156489[&&NHX:Sample_counter=rhizpot1--4||rhizpot3--5||rhiztom1--1||rhiztom2--1||rhiztom3--1:Type_counter=capture--12:besthit_avg=59.1:besthit_max=59.1:besthit_min=59.1:besthit_std=0:besthit_sum=59.1:bitscore_avg=142.0:bitscore_max=142.0:bitscore_min=142.0:bitscore_std=0:bitscore_sum=142.0:capture_class_counter=c__Alphaproteobacteria--3||c__Gammaproteobacteria--8||c__Gemmatimonadetes--1:capture_domain_counter=d__Bacteria--12:capture_family_counter=f__Gemmatimonadaceae--1||f__Pseudomonadaceae--8||f__Rhodobacteraceae--2||f__Sphingomonadaceae--1:capture_genus_counter=g__Pelagimonas--2||g__Pseudomonas_E--8||g__SCN-70-22--1||g__Sphingomonas--1:capture_order_counter=o__Gemmatimonadales--1||o__Pseudomonadales--8||o__Rhodobacterales--2||o__Sphingomonadales--1:capture_phylum_counter=p__Gemmatimonadota--1||p__Proteobacteria--11:capture_species_counter=s__Pelagimonas sp004804335--2||s__Pseudomonas_E cyclaminis--1||s__Pseudomonas_E granadensis--2||s__Pseudomonas_E helmanticensis--2||s__Pseudomonas_E sp000282515--1||s__Pseudomonas_E sp900580865--2||s__SCN-70-22 sp016712265--1||s__Sphingomonas sp001555965--1:evalue_avg=1.25e-42:evalue_max=1.25e-42:evalue_min=1.25e-42:evalue_std=0:evalue_sum=1.25e-42:gapopen_avg=4.0:gapopen_max=4.0:gapopen_min=4.0:gapopen_std=0:gapopen_sum=4.0:gtdb_class_counter=:gtdb_domain_counter=:gtdb_family_counter=:gtdb_genus_counter=:gtdb_order_counter=:gtdb_phylum_counter=:gtdb_species_counter=:heptad_counter=MCP-40H--12:lbd_counter=:length_avg=181.0:length_max=181.0:length_min=181.0:length_std=0:length_sum=181.0:mismatch_avg=58.0:mismatch_max=58.0:mismatch_min=58.0:mismatch_std=0:mismatch_sum=58.0:name=N444148:qcovhsp_avg=96.1:qcovhsp_max=96.1:qcovhsp_min=96.1:qcovhsp_std=0:qcovhsp_sum=96.1:qend_avg=180.0:qend_max=180.0:qend_min=180.0:qend_std=0:qend_sum=180.0:qstart_avg=8.0:qstart_max=8.0:qstart_min=8.0:qstart_std=0:qstart_sum=8.0:ref_name_counter=RS_GCF_001698815.1_protein.faa_NZ_LGSI01000044.1_6@PF00015_full_PFAM.350.541--1:scovhsp_avg=90.6:scovhsp_max=90.6:scovhsp_min=90.6:scovhsp_std=0:scovhsp_sum=90.6:send_avg=173.0:send_max=173.0:send_min=173.0:send_std=0:send_sum=173.0:sstart_avg=1.0:sstart_max=1.0:sstart_min=1.0:sstart_std=0:sstart_sum=1.0],((((91cd9419-e59c-4b3a-b2e3-1be19b78b758_1@MCPsignal.34.160:5e-09[&&NHX:Sample=rhizpot1:Type=capture:capture_class=c__Gammaproteobacteria:capture_domain=d__Bacteria:capture_family=f__Pseudomonadaceae:capture_genus=g__Pseudomonas_E:capture_order=o__Pseudomonadales:capture_phylum=p__Proteobacteria:capture_species=s__Pseudomonas_E sp000282515:heptad=MCP-40H],((((((04ad6cfe-03ea-4644-86f4-65325c624e4c_3@MCPsignal.181.266:0[&&NHX:Sample=rhizpot1:Type=capture:capture_class=c__Gammaproteobacteria:capture_domain=d__Bacteria:capture_family=f__Pseudomonadaceae:capture_genus=g__Pseudomonas_E:capture_order=o__Pseudomonadales:capture_phylum=p__Proteobacteria:capture_species=s__Pseudomonas_E sp000282515:heptad=MCP-40H],77b06dd8-fb37-43fe-be23-bd31a4fc377a_3@MCPsignal.48.133:0[&&NHX:Sample=rhizpot2:Type=capture:capture_class=c__Gammaproteobacteria:capture_domain=d__Bacteria:capture_family=f__Pseudomonadaceae:capture_genus=g__Pseudomonas_E:capture_order=o__Pseudomonadales:capture_phylum=p__Proteobacteria:capture_species=s__Pseudomonas_E helmanticensis:heptad=MCP-40H])0:0[&&NHX:Sample_counter=rhizpot1--1||rhizpot2--1:Type_counter=capture--2:capture_class_counter=c__Gammaproteobacteria--2:capture_domain_counter=d__Bacteria--2:capture_family_counter=f__Pseudomonadaceae--2:capture_genus_counter=g__Pseudomonas_E--2:capture_order_counter=o__Pseudomonadales--2:capture_phylum_counter=p__Proteobacteria--2:capture_species_counter=s__Pseudomonas_E helmanticensis--1||s__Pseudomonas_E sp000282515--1:gtdb_class_counter=:gtdb_domain_counter=:gtdb_family_counter=:gtdb_genus_counter=:gtdb_order_counter=:gtdb_phylum_counter=:gtdb_species_counter=:heptad_counter=MCP-40H--2:lbd_counter=:name=N444152:ref_name_counter=],6253f9a6-528c-4d56-94c7-7a6276d8e6c6_3@MCPsignal.57.142:0[&&NHX:Sample=rhizpot2:Type=capture:capture_class=c__Gammaproteobacteria:capture_domain=d__Bacteria:capture_family=f__Pseudomonadaceae:capture_genus=g__Pseudomonas_E:capture_order=o__Pseudomonadales:capture_phylum=p__Proteobacteria:capture_species=s__Pseudomonas_E helmanticensis:heptad=MCP-40H])0:0[&&NHX:Sample_counter=rhizpot1--1||rhizpot2--2:Type_counter=capture--3:capture_class_counter=c__Gammaproteobacteria--3:capture_domain_counter=d__Bacteria--3:capture_family_counter=f__Pseudomonadaceae--3:capture_genus_counter=g__Pseudomonas_E--3:capture_order_counter=o__Pseudomonadales--3:capture_phylum_counter=p__Proteobacteria--3:capture_species_counter=s__Pseudomonas_E helmanticensis--2||s__Pseudomonas_E sp000282515--1:gtdb_class_counter=:gtdb_domain_counter=:gtdb_family_counter=:gtdb_genus_counter=:gtdb_order_counter=:gtdb_phylum_counter=:gtdb_species_counter=:heptad_counter=MCP-40H--3:lbd_counter=:name=N444154:ref_name_counter=],71651b02-286d-45b3-bce0-66d7a8de8717_4@MCPsignal.995.1080:0[&&NHX:Sample=rhizpot3:Type=capture:capture_class=c__Gammaproteobacteria:capture_domain=d__Bacteria:capture_family=f__Pseudomonadaceae:capture_genus=g__Pseudomonas_E:capture_order=o__Pseudomonadales:capture_phylum=p__Proteobacteria:capture_species=s__Pseudomonas_E glycinae:heptad=MCP-40H])0:0[&&NHX:Sample_counter=rhizpot1--1||rhizpot2--2||rhizpot3--1:Type_counter=capture--4:capture_class_counter=c__Gammaproteobacteria--4:capture_domain_counter=d__Bacteria--4:capture_family_counter=f__Pseudomonadaceae--4:capture_genus_counter=g__Pseudomonas_E--4:capture_order_counter=o__Pseudomonadales--4:capture_phylum_counter=p__Proteobacteria--4:capture_species_counter=s__Pseudomonas_E glycinae--1||s__Pseudomonas_E helmanticensis--2||s__Pseudomonas_E sp000282515--1:gtdb_class_counter=:gtdb_domain_counter=:gtdb_family_counter=:gtdb_genus_counter=:gtdb_order_counter=:gtdb_phylum_counter=:gtdb_species_counter=:heptad_counter=MCP-40H--4:lbd_counter=:name=N444156:ref_name_counter=],2547cb7e-dcd5-4f06-b17d-825d2ec76c80_3@MCPsignal.55.140:0[&&NHX:Sample=rhizpot3:Type=capture:capture_class=c__Gammaproteobacteria:capture_domain=d__Bacteria:capture_family=f__Pseudomonadaceae:capture_genus=g__Pseudomonas_E:capture_order=o__Pseudomonadales:capture_phylum=p__Proteobacteria:capture_species=s__Pseudomonas_E glycinae:heptad=MCP-40H])0:0[&&NHX:Sample_counter=rhizpot1--1||rhizpot2--2||rhizpot3--2:Type_counter=capture--5:capture_class_counter=c__Gammaproteobacteria--5:capture_domain_counter=d__Bacteria--5:capture_family_counter=f__Pseudomonadaceae--5:capture_genus_counter=g__Pseudomonas_E--5:capture_order_counter=o__Pseudomonadales--5:capture_phylum_counter=p__Proteobacteria--5:capture_species_counter=s__Pseudomonas_E glycinae--2||s__Pseudomonas_E helmanticensis--2||s__Pseudomonas_E sp000282515--1:gtdb_class_counter=:gtdb_domain_counter=:gtdb_family_counter=:gtdb_genus_counter=:gtdb_order_counter=:gtdb_phylum_counter=:gtdb_species_counter=:heptad_counter=MCP-40H--5:lbd_counter=:name=N444158:ref_name_counter=],d437e9c3-a30d-55eb-b728-b225b9335ae0_1@MCPsignal.267.352:0[&&NHX:Sample=rhizpot3:Type=capture:capture_class=c__Gammaproteobacteria:capture_domain=d__Bacteria:capture_family=f__Pseudomonadaceae:capture_genus=g__Pseudomonas_E:capture_order=o__Pseudomonadales:capture_phylum=p__Proteobacteria:capture_species=s__Pseudomonas_E glycinae:heptad=MCP-40H]):5e-09[&&NHX:Sample_counter=rhizpot1--1||rhizpot2--2||rhizpot3--3:Type_counter=capture--6:capture_class_counter=c__Gammaproteobacteria--6:capture_domain_counter=d__Bacteria--6:capture_family_counter=f__Pseudomonadaceae--6:capture_genus_counter=g__Pseudomonas_E--6:capture_order_counter=o__Pseudomonadales--6:capture_phylum_counter=p__Proteobacteria--6:capture_species_counter=s__Pseudomonas_E glycinae--3||s__Pseudomonas_E helmanticensis--2||s__Pseudomonas_E sp000282515--1:gtdb_class_counter=:gtdb_domain_counter=:gtdb_family_counter=:gtdb_genus_counter=:gtdb_order_counter=:gtdb_phylum_counter=:gtdb_species_counter=:heptad_counter=MCP-40H--6:lbd_counter=:name=N444160:ref_name_counter=],1472ac62-e8ab-4396-b7f4-44c34925e8f4_3@MCPsignal.150.329:0.0381143[&&NHX:Sample=rhizpot3:Type=capture:capture_class=c__Alphaproteobacteria:capture_domain=d__Bacteria:capture_family=f__Sphingomonadaceae:capture_genus=g__Sphingomonas:capture_order=o__Sphingomonadales:capture_phylum=p__Proteobacteria:capture_species=s__Sphingomonas sp001555965:heptad=MCP-40H])0:5e-09[&&NHX:Sample_counter=rhizpot1--1||rhizpot2--2||rhizpot3--4:Type_counter=capture--7:capture_class_counter=c__Alphaproteobacteria--1||c__Gammaproteobacteria--6:capture_domain_counter=d__Bacteria--7:capture_family_counter=f__Pseudomonadaceae--6||f__Sphingomonadaceae--1:capture_genus_counter=g__Pseudomonas_E--6||g__Sphingomonas--1:capture_order_counter=o__Pseudomonadales--6||o__Sphingomonadales--1:capture_phylum_counter=p__Proteobacteria--7:capture_species_counter=s__Pseudomonas_E glycinae--3||s__Pseudomonas_E helmanticensis--2||s__Pseudomonas_E sp000282515--1||s__Sphingomonas sp001555965--1:gtdb_class_counter=:gtdb_domain_counter=:gtdb_family_counter=:gtdb_genus_counter=:gtdb_order_counter=:gtdb_phylum_counter=:gtdb_species_counter=:heptad_counter=MCP-40H--7:lbd_counter=:name=N444162:ref_name_counter=])0.987:5e-09[&&NHX:Sample_counter=rhizpot1--2||rhizpot2--2||rhizpot3--4:Type_counter=capture--8:capture_class_counter=c__Alphaproteobacteria--1||c__Gammaproteobacteria--7:capture_domain_counter=d__Bacteria--8:capture_family_counter=f__Pseudomonadaceae--7||f__Sphingomonadaceae--1:capture_genus_counter=g__Pseudomonas_E--7||g__Sphingomonas--1:capture_order_counter=o__Pseudomonadales--7||o__Sphingomonadales--1:capture_phylum_counter=p__Proteobacteria--8:capture_species_counter=s__Pseudomonas_E glycinae--3||s__Pseudomonas_E helmanticensis--2||s__Pseudomonas_E sp000282515--2||s__Sphingomonas sp001555965--1:gtdb_class_counter=:gtdb_domain_counter=:gtdb_family_counter=:gtdb_genus_counter=:gtdb_order_counter=:gtdb_phylum_counter=:gtdb_species_counter=:heptad_counter=MCP-40H--8:lbd_counter=:name=N444163:ref_name_counter=],(af6627bf-327a-4ed6-a66d-afc06f811ff5_5@MCPsignal.87.267:0.00393312[&&NHX:Sample=rhizpot1:Type=capture:capture_class=c__Gammaproteobacteria:capture_domain=d__Bacteria:capture_family=f__Pseudomonadaceae:capture_genus=g__Pseudomonas_E:capture_order=o__Pseudomonadales:capture_phylum=p__Proteobacteria:capture_species=s__Pseudomonas_E sp000282515:heptad=MCP-40H],225684b6-fd43-4302-ba45-720d85a46270_6@MCPsignal.376.497:0.0135551[&&NHX:Sample=rhizpot1:Type=capture:capture_class=c__Gammaproteobacteria:capture_domain=d__Bacteria:capture_family=f__Pseudomonadaceae:capture_genus=g__Pseudomonas_E:capture_order=o__Pseudomonadales:capture_phylum=p__Proteobacteria:capture_species=s__Pseudomonas_E sp000282515:heptad=MCP-40H])0:5e-09[&&NHX:Sample_counter=rhizpot1--2:Type_counter=capture--2:capture_class_counter=c__Gammaproteobacteria--2:capture_domain_counter=d__Bacteria--2:capture_family_counter=f__Pseudomonadaceae--2:capture_genus_counter=g__Pseudomonas_E--2:capture_order_counter=o__Pseudomonadales--2:capture_phylum_counter=p__Proteobacteria--2:capture_species_counter=s__Pseudomonas_E sp000282515--2:gtdb_class_counter=:gtdb_domain_counter=:gtdb_family_counter=:gtdb_genus_counter=:gtdb_order_counter=:gtdb_phylum_counter=:gtdb_species_counter=:heptad_counter=MCP-40H--2:lbd_counter=:name=N444166:ref_name_counter=])0:5e-09[&&NHX:Sample_counter=rhizpot1--4||rhizpot2--2||rhizpot3--4:Type_counter=capture--10:capture_class_counter=c__Alphaproteobacteria--1||c__Gammaproteobacteria--9:capture_domain_counter=d__Bacteria--10:capture_family_counter=f__Pseudomonadaceae--9||f__Sphingomonadaceae--1:capture_genus_counter=g__Pseudomonas_E--9||g__Sphingomonas--1:capture_order_counter=o__Pseudomonadales--9||o__Sphingomonadales--1:capture_phylum_counter=p__Proteobacteria--10:capture_species_counter=s__Pseudomonas_E glycinae--3||s__Pseudomonas_E helmanticensis--2||s__Pseudomonas_E sp000282515--4||s__Sphingomonas sp001555965--1:gtdb_class_counter=:gtdb_domain_counter=:gtdb_family_counter=:gtdb_genus_counter=:gtdb_order_counter=:gtdb_phylum_counter=:gtdb_species_counter=:heptad_counter=MCP-40H--10:lbd_counter=:name=N444167:ref_name_counter=],((((((((((1fbb0255-5cd9-45fc-ae4c-bd0f54bc643c_6@MCPsignal.77.257:0[&&NHX:Sample=rhizpot1:Type=capture:capture_class=c__Gammaproteobacteria:capture_domain=d__Bacteria:capture_family=f__Pseudomonadaceae:capture_genus=g__Pseudomonas_E:capture_order=o__Pseudomonadales:capture_phylum=p__Proteobacteria:capture_species=s__Pseudomonas_E helmanticensis:heptad=MCP-40H],91907ed7-5ea2-4967-be84-fcb24a89c872_2@MCPsignal.129.309:0[&&NHX:Sample=rhizpot1:Type=capture:capture_class=c__Gammaproteobacteria:capture_domain=d__Bacteria:capture_family=f__Pseudomonadaceae:capture_genus=g__Pseudomonas_E:capture_order=o__Pseudomonadales:capture_phylum=p__Proteobacteria:capture_species=s__Pseudomonas_E sp000282515:heptad=MCP-40H])0:0[&&NHX:Sample_counter=rhizpot1--2:Type_counter=capture--2:capture_class_counter=c__Gammaproteobacteria--2:capture_domain_counter=d__Bacteria--2:capture_family_counter=f__Pseudomonadaceae--2:capture_genus_counter=g__Pseudomonas_E--2:capture_order_counter=o__Pseudomonadales--2:capture_phylum_counter=p__Proteobacteria--2:capture_species_counter=s__Pseudomonas_E helmanticensis--1||s__Pseudomonas_E sp000282515--1:gtdb_class_counter=:gtdb_domain_counter=:gtdb_family_counter=:gtdb_genus_counter=:gtdb_order_counter=:gtdb_phylum_counter=:gtdb_species_counter=:heptad_counter=MCP-40H--2:lbd_counter=:name=N444170:ref_name_counter=],acd63c74-76d6-466a-a6fc-71075d6e5fb2_1@MCPsignal.34.214:0[&&NHX:Sample=rhizpot1:Type=capture:capture_class=c__Gammaproteobacteria:capture_domain=d__Bacteria:capture_family=f__Pseudomonadaceae:capture_genus=g__Pseudomonas_E:capture_order=o__Pseudomonadales:capture_phylum=p__Proteobacteria:capture_species=s__Pseudomonas_E sp900580865:heptad=MCP-40H])0:0[&&NHX:Sample_counter=rhizpot1--3:Type_counter=capture--3:capture_class_counter=c__Gammaproteobacteria--3:capture_domain_counter=d__Bacteria--3:capture_family_counter=f__Pseudomonadaceae--3:capture_genus_counter=g__Pseudomonas_E--3:capture_order_counter=o__Pseudomonadales--3:capture_phylum_counter=p__Proteobacteria--3:capture_species_counter=s__Pseudomonas_E helmanticensis--1||s__Pseudomonas_E sp000282515--1||s__Pseudomonas_E sp900580865--1:gtdb_class_counter=:gtdb_domain_counter=:gtdb_family_counter=:gtdb_genus_counter=:gtdb_order_counter=:gtdb_phylum_counter=:gtdb_species_counter=:heptad_counter=MCP-40H--3:lbd_counter=:name=N444172:ref_name_counter=],8070bdfa-e7d4-442f-86f2-7e328db0164a_3@MCPsignal.161.341:0[&&NHX:Sample=rhizpot1:Type=capture:capture_class=c__Gammaproteobacteria:capture_domain=d__Bacteria:capture_family=f__Pseudomonadaceae:capture_genus=g__Pseudomonas_E:capture_order=o__Pseudomonadales:capture_phylum=p__Proteobacteria:capture_species=s__Pseudomonas_E helmanticensis:heptad=MCP-40H])0:0[&&NHX:Sample_counter=rhizpot1--4:Type_counter=capture--4:capture_class_counter=c__Gammaproteobacteria--4:capture_domain_counter=d__Bacteria--4:capture_family_counter=f__Pseudomonadaceae--4:capture_genus_counter=g__Pseudomonas_E--4:capture_order_counter=o__Pseudomonadales--4:capture_phylum_counter=p__Proteobacteria--4:capture_species_counter=s__Pseudomonas_E helmanticensis--2||s__Pseudomonas_E sp000282515--1||s__Pseudomonas_E sp900580865--1:gtdb_class_counter=:gtdb_domain_counter=:gtdb_family_counter=:gtdb_genus_counter=:gtdb_order_counter=:gtdb_phylum_counter=:gtdb_species_counter=:heptad_counter=MCP-40H--4:lbd_counter=:name=N444174:ref_name_counter=],3ad8dbfc-f94c-4885-9388-d135bfdccd8d_1@MCPsignal.247.427:0[&&NHX:Sample=rhizpot1:Type=capture:capture_class=c__Gammaproteobacteria:capture_domain=d__Bacteria:capture_family=f__Pseudomonadaceae:capture_genus=g__Pseudomonas_E:capture_order=o__Pseudomonadales:capture_phylum=p__Proteobacteria:capture_species=s__Pseudomonas_E sp000282515:heptad=MCP-40H])0:0[&&NHX:Sample_counter=rhizpot1--5:Type_counter=capture--5:capture_class_counter=c__Gammaproteobacteria--5:capture_domain_counter=d__Bacteria--5:capture_family_counter=f__Pseudomonadaceae--5:capture_genus_counter=g__Pseudomonas_E--5:capture_order_counter=o__Pseudomonadales--5:capture_phylum_counter=p__Proteobacteria--5:capture_species_counter=s__Pseudomonas_E helmanticensis--2||s__Pseudomonas_E sp000282515--2||s__Pseudomonas_E sp900580865--1:gtdb_class_counter=:gtdb_domain_counter=:gtdb_family_counter=:gtdb_genus_counter=:gtdb_order_counter=:gtdb_phylum_counter=:gtdb_species_counter=:heptad_counter=MCP-40H--5:lbd_counter=:name=N444176:ref_name_counter=],16654589-c7fa-425b-b668-a6dca1ce0c6e_6@MCPsignal.248.428:0[&&NHX:Sample=rhizpot1:Type=capture:capture_class=c__Gammaproteobacteria:capture_domain=d__Bacteria:capture_family=f__Pseudomonadaceae:capture_genus=g__Pseudomonas_E:capture_order=o__Pseudomonadales:capture_phylum=p__Proteobacteria:capture_species=s__Pseudomonas_E sp000282515:heptad=MCP-40H])0:0[&&NHX:Sample_counter=rhizpot1--6:Type_counter=capture--6:capture_class_counter=c__Gammaproteobacteria--6:capture_domain_counter=d__Bacteria--6:capture_family_counter=f__Pseudomonadaceae--6:capture_genus_counter=g__Pseudomonas_E--6:capture_order_counter=o__Pseudomonadales--6:capture_phylum_counter=p__Proteobacteria--6:capture_species_counter=s__Pseudomonas_E helmanticensis--2||s__Pseudomonas_E sp000282515--3||s__Pseudomonas_E sp900580865--1:gtdb_class_counter=:gtdb_domain_counter=:gtdb_family_counter=:gtdb_genus_counter=:gtdb_order_counter=:gtdb_phylum_counter=:gtdb_species_counter=:heptad_counter=MCP-40H--6:lbd_counter=:name=N444178:ref_name_counter=],651ade08-1a8a-444f-a9b4-e7f84ec8583a_2@MCPsignal.205.385:0[&&NHX:Sample=rhizpot1:Type=capture:capture_class=c__Gammaproteobacteria:capture_domain=d__Bacteria:capture_family=f__Pseudomonadaceae:capture_genus=g__Pseudomonas_E:capture_order=o__Pseudomonadales:capture_phylum=p__Proteobacteria:capture_species=s__Pseudomonas_E helmanticensis:heptad=MCP-40H])0:0[&&NHX:Sample_counter=rhizpot1--7:Type_counter=capture--7:capture_class_counter=c__Gammaproteobacteria--7:capture_domain_counter=d__Bacteria--7:capture_family_counter=f__Pseudomonadaceae--7:capture_genus_counter=g__Pseudomonas_E--7:capture_order_counter=o__Pseudomonadales--7:capture_phylum_counter=p__Proteobacteria--7:capture_species_counter=s__Pseudomonas_E helmanticensis--3||s__Pseudomonas_E sp000282515--3||s__Pseudomonas_E sp900580865--1:gtdb_class_counter=:gtdb_domain_counter=:gtdb_family_counter=:gtdb_genus_counter=:gtdb_order_counter=:gtdb_phylum_counter=:gtdb_species_counter=:heptad_counter=MCP-40H--7:lbd_counter=:name=N444180:ref_name_counter=],9b0395e8-523e-4dea-baf2-6ac750204386_5@MCPsignal.614.794:0[&&NHX:Sample=rhizpot1:Type=capture:capture_class=c__Gammaproteobacteria:capture_domain=d__Bacteria:capture_family=f__Pseudomonadaceae:capture_genus=g__Pseudomonas_E:capture_order=o__Pseudomonadales:capture_phylum=p__Proteobacteria:capture_species=s__Pseudomonas_E sp000282515:heptad=MCP-40H])0:0[&&NHX:Sample_counter=rhizpot1--8:Type_counter=capture--8:capture_class_counter=c__Gammaproteobacteria--8:capture_domain_counter=d__Bacteria--8:capture_family_counter=f__Pseudomonadaceae--8:capture_genus_counter=g__Pseudomonas_E--8:capture_order_counter=o__Pseudomonadales--8:capture_phylum_counter=p__Proteobacteria--8:capture_species_counter=s__Pseudomonas_E helmanticensis--3||s__Pseudomonas_E sp000282515--4||s__Pseudomonas_E sp900580865--1:gtdb_class_counter=:gtdb_domain_counter=:gtdb_family_counter=:gtdb_genus_counter=:gtdb_order_counter=:gtdb_phylum_counter=:gtdb_species_counter=:heptad_counter=MCP-40H--8:lbd_counter=:name=N444182:ref_name_counter=],9d85a8b6-137f-4d1f-9b6f-92b1eb32ec5d_5@MCPsignal.282.462:0[&&NHX:Sample=rhiztom1:Type=capture:capture_class=c__Gammaproteobacteria:capture_domain=d__Bacteria:capture_family=f__Pseudomonadaceae:capture_genus=g__Pseudomonas_E:capture_order=o__Pseudomonadales:capture_phylum=p__Proteobacteria:capture_species=s__Pseudomonas_E granadensis:heptad=MCP-40H])0:0[&&NHX:Sample_counter=rhizpot1--8||rhiztom1--1:Type_counter=capture--9:capture_class_counter=c__Gammaproteobacteria--9:capture_domain_counter=d__Bacteria--9:capture_family_counter=f__Pseudomonadaceae--9:capture_genus_counter=g__Pseudomonas_E--9:capture_order_counter=o__Pseudomonadales--9:capture_phylum_counter=p__Proteobacteria--9:capture_species_counter=s__Pseudomonas_E granadensis--1||s__Pseudomonas_E helmanticensis--3||s__Pseudomonas_E sp000282515--4||s__Pseudomonas_E sp900580865--1:gtdb_class_counter=:gtdb_domain_counter=:gtdb_family_counter=:gtdb_genus_counter=:gtdb_order_counter=:gtdb_phylum_counter=:gtdb_species_counter=:heptad_counter=MCP-40H--9:lbd_counter=:name=N444184:ref_name_counter=],7547c4af-2973-46e4-989b-10f555906234_1@MCPsignal.306.486:0[&&NHX:Sample=rhiztom3:Type=capture:capture_class=c__Gammaproteobacteria:capture_domain=d__Bacteria:capture_family=f__Pseudomonadaceae:capture_genus=g__Pseudomonas_E:capture_order=o__Pseudomonadales:capture_phylum=p__Proteobacteria:capture_species=s__Pseudomonas_E cyclaminis:heptad=MCP-40H]):5e-09[&&NHX:Sample_counter=rhizpot1--8||rhiztom1--1||rhiztom3--1:Type_counter=capture--10:capture_class_counter=c__Gammaproteobacteria--10:capture_domain_counter=d__Bacteria--10:capture_family_counter=f__Pseudomonadaceae--10:capture_genus_counter=g__Pseudomonas_E--10:capture_order_counter=o__Pseudomonadales--10:capture_phylum_counter=p__Proteobacteria--10:capture_species_counter=s__Pseudomonas_E cyclaminis--1||s__Pseudomonas_E granadensis--1||s__Pseudomonas_E helmanticensis--3||s__Pseudomonas_E sp000282515--4||s__Pseudomonas_E sp900580865--1:gtdb_class_counter=:gtdb_domain_counter=:gtdb_family_counter=:gtdb_genus_counter=:gtdb_order_counter=:gtdb_phylum_counter=:gtdb_species_counter=:heptad_counter=MCP-40H--10:lbd_counter=:name=N444186:ref_name_counter=],((dc38bdcc-8681-4453-add3-9c9a1cc4caa9_4@MCPsignal.36.216:5e-09[&&NHX:Sample=rhizpot1:Type=capture:capture_class=c__Gammaproteobacteria:capture_domain=d__Bacteria:capture_family=f__Pseudomonadaceae:capture_genus=g__Pseudomonas_E:capture_order=o__Pseudomonadales:capture_phylum=p__Proteobacteria:capture_species=s__Pseudomonas_E sp900580865:heptad=MCP-40H],(76f6842b-d9d2-5ac7-8596-6cb94fc7c6ff_4@MCPsignal.276.368:0.0971391[&&NHX:Sample=rhiztom3:Type=capture:capture_class=c__Gammaproteobacteria:capture_domain=d__Bacteria:capture_family=f__Pseudomonadaceae:capture_genus=g__Pseudomonas_E:capture_order=o__Pseudomonadales:capture_phylum=p__Proteobacteria:capture_species=s__Pseudomonas_E sp900580865:heptad=MCP-40H],63e171c9-08d1-4437-8694-a284b28a7fc4_4@MCPsignal.302.482:0.00393241[&&NHX:Sample=rhiztom3:Type=capture:capture_class=c__Gammaproteobacteria:capture_domain=d__Bacteria:capture_family=f__Pseudomonadaceae:capture_genus=g__Pseudomonas_E:capture_order=o__Pseudomonadales:capture_phylum=p__Proteobacteria:capture_species=s__Pseudomonas_E glycinae:heptad=MCP-40H])0:5e-09[&&NHX:Sample_counter=rhiztom3--2:Type_counter=capture--2:capture_class_counter=c__Gammaproteobacteria--2:capture_domain_counter=d__Bacteria--2:capture_family_counter=f__Pseudomonadaceae--2:capture_genus_counter=g__Pseudomonas_E--2:capture_order_counter=o__Pseudomonadales--2:capture_phylum_counter=p__Proteobacteria--2:capture_species_counter=s__Pseudomonas_E glycinae--1||s__Pseudomonas_E sp900580865--1:gtdb_class_counter=:gtdb_domain_counter=:gtdb_family_counter=:gtdb_genus_counter=:gtdb_order_counter=:gtdb_phylum_counter=:gtdb_species_counter=:heptad_counter=MCP-40H--2:lbd_counter=:name=N444190:ref_name_counter=])0:6e-09[&&NHX:Sample_counter=rhizpot1--1||rhiztom3--2:Type_counter=capture--3:capture_class_counter=c__Gammaproteobacteria--3:capture_domain_counter=d__Bacteria--3:capture_family_counter=f__Pseudomonadaceae--3:capture_genus_counter=g__Pseudomonas_E--3:capture_order_counter=o__Pseudomonadales--3:capture_phylum_counter=p__Proteobacteria--3:capture_species_counter=s__Pseudomonas_E glycinae--1||s__Pseudomonas_E sp900580865--2:gtdb_class_counter=:gtdb_domain_counter=:gtdb_family_counter=:gtdb_genus_counter=:gtdb_order_counter=:gtdb_phylum_counter=:gtdb_species_counter=:heptad_counter=MCP-40H--3:lbd_counter=:name=N444191:ref_name_counter=],((9b720ecc-b734-46e7-adc8-934fccc333f3_1@MCPsignal.33.177:0.00562932[&&NHX:Sample=rhizpot1:Type=capture:besthit=99.3:bitscore=241.0:capture_class=c__Alphaproteobacteria:capture_domain=d__Bacteria:capture_family=f__Magnetospirillaceae:capture_genus=g__Phaeospirillum:capture_order=o__Rhodospirillales:capture_phylum=p__Proteobacteria:capture_species=s__Phaeospirillum sp903853455:evalue=2.01e-82:gapopen=0.0:heptad=MCP-40H:length=144.0:mismatch=1.0:qcovhsp=100.0:qend=144.0:qstart=1.0:ref_name=RS_GCF_004801935.1_protein.faa_NZ_SSBS01000006.1_324@PF00015_full_PFAM.365.543:scovhsp=80.9:send=159.0:sstart=16.0],1383f071-1421-4c95-a880-ba8c35ba700d_3@MCPsignal.48.131:5e-09[&&NHX:Sample=rhiztom3:Type=capture:capture_class=c__Alphaproteobacteria:capture_domain=d__Bacteria:capture_family=f__Xanthobacteraceae:capture_genus=g__SG-bin9:capture_order=o__Rhizobiales:capture_phylum=p__Proteobacteria:capture_species=s__SG-bin9 sp002083525:heptad=MCP-40H])0:5e-09[&&NHX:Sample_counter=rhizpot1--1||rhiztom3--1:Type_counter=capture--2:besthit_avg=99.3:besthit_max=99.3:besthit_min=99.3:besthit_std=0:besthit_sum=99.3:bitscore_avg=241.0:bitscore_max=241.0:bitscore_min=241.0:bitscore_std=0:bitscore_sum=241.0:capture_class_counter=c__Alphaproteobacteria--2:capture_domain_counter=d__Bacteria--2:capture_family_counter=f__Magnetospirillaceae--1||f__Xanthobacteraceae--1:capture_genus_counter=g__Phaeospirillum--1||g__SG-bin9--1:capture_order_counter=o__Rhizobiales--1||o__Rhodospirillales--1:capture_phylum_counter=p__Proteobacteria--2:capture_species_counter=s__Phaeospirillum sp903853455--1||s__SG-bin9 sp002083525--1:evalue_avg=2.01e-82:evalue_max=2.01e-82:evalue_min=2.01e-82:evalue_std=0:evalue_sum=2.01e-82:gapopen_avg=0.0:gapopen_max=0.0:gapopen_min=0.0:gapopen_std=0:gapopen_sum=0.0:gtdb_class_counter=:gtdb_domain_counter=:gtdb_family_counter=:gtdb_genus_counter=:gtdb_order_counter=:gtdb_phylum_counter=:gtdb_species_counter=:heptad_counter=MCP-40H--2:lbd_counter=:length_avg=144.0:length_max=144.0:length_min=144.0:length_std=0:length_sum=144.0:mismatch_avg=1.0:mismatch_max=1.0:mismatch_min=1.0:mismatch_std=0:mismatch_sum=1.0:name=N444194:qcovhsp_avg=100.0:qcovhsp_max=100.0:qcovhsp_min=100.0:qcovhsp_std=0:qcovhsp_sum=100.0:qend_avg=144.0:qend_max=144.0:qend_min=144.0:qend_std=0:qend_sum=144.0:qstart_avg=1.0:qstart_max=1.0:qstart_min=1.0:qstart_std=0:qstart_sum=1.0:ref_name_counter=RS_GCF_004801935.1_protein.faa_NZ_SSBS01000006.1_324@PF00015_full_PFAM.365.543--1:scovhsp_avg=80.9:scovhsp_max=80.9:scovhsp_min=80.9:scovhsp_std=0:scovhsp_sum=80.9:send_avg=159.0:send_max=159.0:send_min=159.0:send_std=0:send_sum=159.0:sstart_avg=16.0:sstart_max=16.0:sstart_min=16.0:sstart_std=0:sstart_sum=16.0],fa63a088-3d99-455e-b388-4489384baf88_6@MCPsignal.229.408:5e-09[&&NHX:Sample=rhizpot3:Type=capture:capture_class=c__Gammaproteobacteria:capture_domain=d__Bacteria:capture_family=f__Pseudomonadaceae:capture_genus=g__Pseudomonas_E:capture_order=o__Pseudomonadales:capture_phylum=p__Proteobacteria:capture_species=s__Pseudomonas_E helleri:heptad=MCP-40H])0:5e-09[&&NHX:Sample_counter=rhizpot1--1||rhizpot3--1||rhiztom3--1:Type_counter=capture--3:besthit_avg=99.3:besthit_max=99.3:besthit_min=99.3:besthit_std=0:besthit_sum=99.3:bitscore_avg=241.0:bitscore_max=241.0:bitscore_min=241.0:bitscore_std=0:bitscore_sum=241.0:capture_class_counter=c__Alphaproteobacteria--2||c__Gammaproteobacteria--1:capture_domain_counter=d__Bacteria--3:capture_family_counter=f__Magnetospirillaceae--1||f__Pseudomonadaceae--1||f__Xanthobacteraceae--1:capture_genus_counter=g__Phaeospirillum--1||g__Pseudomonas_E--1||g__SG-bin9--1:capture_order_counter=o__Pseudomonadales--1||o__Rhizobiales--1||o__Rhodospirillales--1:capture_phylum_counter=p__Proteobacteria--3:capture_species_counter=s__Phaeospirillum sp903853455--1||s__Pseudomonas_E helleri--1||s__SG-bin9 sp002083525--1:evalue_avg=2.01e-82:evalue_max=2.01e-82:evalue_min=2.01e-82:evalue_std=0:evalue_sum=2.01e-82:gapopen_avg=0.0:gapopen_max=0.0:gapopen_min=0.0:gapopen_std=0:gapopen_sum=0.0:gtdb_class_counter=:gtdb_domain_counter=:gtdb_family_counter=:gtdb_genus_counter=:gtdb_order_counter=:gtdb_phylum_counter=:gtdb_species_counter=:heptad_counter=MCP-40H--3:lbd_counter=:length_avg=144.0:length_max=144.0:length_min=144.0:length_std=0:length_sum=144.0:mismatch_avg=1.0:mismatch_max=1.0:mismatch_min=1.0:mismatch_std=0:mismatch_sum=1.0:name=N444196:qcovhsp_avg=100.0:qcovhsp_max=100.0:qcovhsp_min=100.0:qcovhsp_std=0:qcovhsp_sum=100.0:qend_avg=144.0:qend_max=144.0:qend_min=144.0:qend_std=0:qend_sum=144.0:qstart_avg=1.0:qstart_max=1.0:qstart_min=1.0:qstart_std=0:qstart_sum=1.0:ref_name_counter=RS_GCF_004801935.1_protein.faa_NZ_SSBS01000006.1_324@PF00015_full_PFAM.365.543--1:scovhsp_avg=80.9:scovhsp_max=80.9:scovhsp_min=80.9:scovhsp_std=0:scovhsp_sum=80.9:send_avg=159.0:send_max=159.0:send_min=159.0:send_std=0:send_sum=159.0:sstart_avg=16.0:sstart_max=16.0:sstart_min=16.0:sstart_std=0:sstart_sum=16.0])0:5e-09[&&NHX:Sample_counter=rhizpot1--2||rhizpot3--1||rhiztom3--3:Type_counter=capture--6:besthit_avg=99.3:besthit_max=99.3:besthit_min=99.3:besthit_std=0:besthit_sum=99.3:bitscore_avg=241.0:bitscore_max=241.0:bitscore_min=241.0:bitscore_std=0:bitscore_sum=241.0:capture_class_counter=c__Alphaproteobacteria--2||c__Gammaproteobacteria--4:capture_domain_counter=d__Bacteria--6:capture_family_counter=f__Magnetospirillaceae--1||f__Pseudomonadaceae--4||f__Xanthobacteraceae--1:capture_genus_counter=g__Phaeospirillum--1||g__Pseudomonas_E--4||g__SG-bin9--1:capture_order_counter=o__Pseudomonadales--4||o__Rhizobiales--1||o__Rhodospirillales--1:capture_phylum_counter=p__Proteobacteria--6:capture_species_counter=s__Phaeospirillum sp903853455--1||s__Pseudomonas_E glycinae--1||s__Pseudomonas_E helleri--1||s__Pseudomonas_E sp900580865--2||s__SG-bin9 sp002083525--1:evalue_avg=2.01e-82:evalue_max=2.01e-82:evalue_min=2.01e-82:evalue_std=0:evalue_sum=2.01e-82:gapopen_avg=0.0:gapopen_max=0.0:gapopen_min=0.0:gapopen_std=0:gapopen_sum=0.0:gtdb_class_counter=:gtdb_domain_counter=:gtdb_family_counter=:gtdb_genus_counter=:gtdb_order_counter=:gtdb_phylum_counter=:gtdb_species_counter=:heptad_counter=MCP-40H--6:lbd_counter=:length_avg=144.0:length_max=144.0:length_min=144.0:length_std=0:length_sum=144.0:mismatch_avg=1.0:mismatch_max=1.0:mismatch_min=1.0:mismatch_std=0:mismatch_sum=1.0:name=N444197:qcovhsp_avg=100.0:qcovhsp_max=100.0:qcovhsp_min=100.0:qcovhsp_std=0:qcovhsp_sum=100.0:qend_avg=144.0:qend_max=144.0:qend_min=144.0:qend_std=0:qend_sum=144.0:qstart_avg=1.0:qstart_max=1.0:qstart_min=1.0:qstart_std=0:qstart_sum=1.0:ref_name_counter=RS_GCF_004801935.1_protein.faa_NZ_SSBS01000006.1_324@PF00015_full_PFAM.365.543--1:scovhsp_avg=80.9:scovhsp_max=80.9:scovhsp_min=80.9:scovhsp_std=0:scovhsp_sum=80.9:send_avg=159.0:send_max=159.0:send_min=159.0:send_std=0:send_sum=159.0:sstart_avg=16.0:sstart_max=16.0:sstart_min=16.0:sstart_std=0:sstart_sum=16.0])1:5e-09[&&NHX:Sample_counter=rhizpot1--10||rhizpot3--1||rhiztom1--1||rhiztom3--4:Type_counter=capture--16:besthit_avg=99.3:besthit_max=99.3:besthit_min=99.3:besthit_std=0:besthit_sum=99.3:bitscore_avg=241.0:bitscore_max=241.0:bitscore_min=241.0:bitscore_std=0:bitscore_sum=241.0:capture_class_counter=c__Alphaproteobacteria--2||c__Gammaproteobacteria--14:capture_domain_counter=d__Bacteria--16:capture_family_counter=f__Magnetospirillaceae--1||f__Pseudomonadaceae--14||f__Xanthobacteraceae--1:capture_genus_counter=g__Phaeospirillum--1||g__Pseudomonas_E--14||g__SG-bin9--1:capture_order_counter=o__Pseudomonadales--14||o__Rhizobiales--1||o__Rhodospirillales--1:capture_phylum_counter=p__Proteobacteria--16:capture_species_counter=s__Phaeospirillum sp903853455--1||s__Pseudomonas_E cyclaminis--1||s__Pseudomonas_E glycinae--1||s__Pseudomonas_E granadensis--1||s__Pseudomonas_E helleri--1||s__Pseudomonas_E helmanticensis--3||s__Pseudomonas_E sp000282515--4||s__Pseudomonas_E sp900580865--3||s__SG-bin9 sp002083525--1:evalue_avg=2.01e-82:evalue_max=2.01e-82:evalue_min=2.01e-82:evalue_std=0:evalue_sum=2.01e-82:gapopen_avg=0.0:gapopen_max=0.0:gapopen_min=0.0:gapopen_std=0:gapopen_sum=0.0:gtdb_class_counter=:gtdb_domain_counter=:gtdb_family_counter=:gtdb_genus_counter=:gtdb_order_counter=:gtdb_phylum_counter=:gtdb_species_counter=:heptad_counter=MCP-40H--16:lbd_counter=:length_avg=144.0:length_max=144.0:length_min=144.0:length_std=0:length_sum=144.0:mismatch_avg=1.0:mismatch_max=1.0:mismatch_min=1.0:mismatch_std=0:mismatch_sum=1.0:name=N444198:qcovhsp_avg=100.0:qcovhsp_max=100.0:qcovhsp_min=100.0:qcovhsp_std=0:qcovhsp_sum=100.0:qend_avg=144.0:qend_max=144.0:qend_min=144.0:qend_std=0:qend_sum=144.0:qstart_avg=1.0:qstart_max=1.0:qstart_min=1.0:qstart_std=0:qstart_sum=1.0:ref_name_counter=RS_GCF_004801935.1_protein.faa_NZ_SSBS01000006.1_324@PF00015_full_PFAM.365.543--1:scovhsp_avg=80.9:scovhsp_max=80.9:scovhsp_min=80.9:scovhsp_std=0:scovhsp_sum=80.9:send_avg=159.0:send_max=159.0:send_min=159.0:send_std=0:send_sum=159.0:sstart_avg=16.0:sstart_max=16.0:sstart_min=16.0:sstart_std=0:sstart_sum=16.0])0.997:5e-09[&&NHX:Sample_counter=rhizpot1--14||rhizpot2--2||rhizpot3--5||rhiztom1--1||rhiztom3--4:Type_counter=capture--26:besthit_avg=99.3:besthit_max=99.3:besthit_min=99.3:besthit_std=0:besthit_sum=99.3:bitscore_avg=241.0:bitscore_max=241.0:bitscore_min=241.0:bitscore_std=0:bitscore_sum=241.0:capture_class_counter=c__Alphaproteobacteria--3||c__Gammaproteobacteria--23:capture_domain_counter=d__Bacteria--26:capture_family_counter=f__Magnetospirillaceae--1||f__Pseudomonadaceae--23||f__Sphingomonadaceae--1||f__Xanthobacteraceae--1:capture_genus_counter=g__Phaeospirillum--1||g__Pseudomonas_E--23||g__SG-bin9--1||g__Sphingomonas--1:capture_order_counter=o__Pseudomonadales--23||o__Rhizobiales--1||o__Rhodospirillales--1||o__Sphingomonadales--1:capture_phylum_counter=p__Proteobacteria--26:capture_species_counter=s__Phaeospirillum sp903853455--1||s__Pseudomonas_E cyclaminis--1||s__Pseudomonas_E glycinae--4||s__Pseudomonas_E granadensis--1||s__Pseudomonas_E helleri--1||s__Pseudomonas_E helmanticensis--5||s__Pseudomonas_E sp000282515--8||s__Pseudomonas_E sp900580865--3||s__SG-bin9 sp002083525--1||s__Sphingomonas sp001555965--1:evalue_avg=2.01e-82:evalue_max=2.01e-82:evalue_min=2.01e-82:evalue_std=0:evalue_sum=2.01e-82:gapopen_avg=0.0:gapopen_max=0.0:gapopen_min=0.0:gapopen_std=0:gapopen_sum=0.0:gtdb_class_counter=:gtdb_domain_counter=:gtdb_family_counter=:gtdb_genus_counter=:gtdb_order_counter=:gtdb_phylum_counter=:gtdb_species_counter=:heptad_counter=MCP-40H--26:lbd_counter=:length_avg=144.0:length_max=144.0:length_min=144.0:length_std=0:length_sum=144.0:mismatch_avg=1.0:mismatch_max=1.0:mismatch_min=1.0:mismatch_std=0:mismatch_sum=1.0:name=N444199:qcovhsp_avg=100.0:qcovhsp_max=100.0:qcovhsp_min=100.0:qcovhsp_std=0:qcovhsp_sum=100.0:qend_avg=144.0:qend_max=144.0:qend_min=144.0:qend_std=0:qend_sum=144.0:qstart_avg=1.0:qstart_max=1.0:qstart_min=1.0:qstart_std=0:qstart_sum=1.0:ref_name_counter=RS_GCF_004801935.1_protein.faa_NZ_SSBS01000006.1_324@PF00015_full_PFAM.365.543--1:scovhsp_avg=80.9:scovhsp_max=80.9:scovhsp_min=80.9:scovhsp_std=0:scovhsp_sum=80.9:send_avg=159.0:send_max=159.0:send_min=159.0:send_std=0:send_sum=159.0:sstart_avg=16.0:sstart_max=16.0:sstart_min=16.0:sstart_std=0:sstart_sum=16.0],((((RS_GCF_002836515.1_protein.faa_NZ_PJBC01000020.1_13@PF00015_full_PFAM.359.542:5e-09,67d69753-e6da-4441-a731-d5a75543be49_6@MCPsignal.41.187:5e-09[&&NHX:Sample=rhizpot1:Type=capture:besthit=100.0:bitscore=244.0:capture_class=c__Halobacteria:capture_domain=d__Archaea:capture_family=f__Natrialbaceae:capture_genus=g__Natrarchaeobius:capture_order=o__Halobacteriales:capture_phylum=p__Halobacteriota:capture_species=s__Natrarchaeobius halalkaliphilus:evalue=1.32e-83:gapopen=0.0:heptad=MCP-40H:length=146.0:mismatch=0.0:qcovhsp=100.0:qend=146.0:qstart=1.0:ref_name=RS_GCF_004801935.1_protein.faa_NZ_SSBS01000006.1_324@PF00015_full_PFAM.365.543:scovhsp=82.0:send=159.0:sstart=14.0])0:5e-09[&&NHX:Sample_counter=rhizpot1--1:Type_counter=capture--1:besthit_avg=100.0:besthit_max=100.0:besthit_min=100.0:besthit_std=0:besthit_sum=100.0:bitscore_avg=244.0:bitscore_max=244.0:bitscore_min=244.0:bitscore_std=0:bitscore_sum=244.0:capture_class_counter=c__Halobacteria--1:capture_domain_counter=d__Archaea--1:capture_family_counter=f__Natrialbaceae--1:capture_genus_counter=g__Natrarchaeobius--1:capture_order_counter=o__Halobacteriales--1:capture_phylum_counter=p__Halobacteriota--1:capture_species_counter=s__Natrarchaeobius halalkaliphilus--1:evalue_avg=1.32e-83:evalue_max=1.32e-83:evalue_min=1.32e-83:evalue_std=0:evalue_sum=1.32e-83:gapopen_avg=0.0:gapopen_max=0.0:gapopen_min=0.0:gapopen_std=0:gapopen_sum=0.0:gtdb_class_counter=:gtdb_domain_counter=:gtdb_family_counter=:gtdb_genus_counter=:gtdb_order_counter=:gtdb_phylum_counter=:gtdb_species_counter=:heptad_counter=MCP-40H--1:lbd_counter=:length_avg=146.0:length_max=146.0:length_min=146.0:length_std=0:length_sum=146.0:mismatch_avg=0.0:mismatch_max=0.0:mismatch_min=0.0:mismatch_std=0:mismatch_sum=0.0:name=N444202:qcovhsp_avg=100.0:qcovhsp_max=100.0:qcovhsp_min=100.0:qcovhsp_std=0:qcovhsp_sum=100.0:qend_avg=146.0:qend_max=146.0:qend_min=146.0:qend_std=0:qend_sum=146.0:qstart_avg=1.0:qstart_max=1.0:qstart_min=1.0:qstart_std=0:qstart_sum=1.0:ref_name_counter=RS_GCF_004801935.1_protein.faa_NZ_SSBS01000006.1_324@PF00015_full_PFAM.365.543--1:scovhsp_avg=82.0:scovhsp_max=82.0:scovhsp_min=82.0:scovhsp_std=0:scovhsp_sum=82.0:send_avg=159.0:send_max=159.0:send_min=159.0:send_std=0:send_sum=159.0:sstart_avg=14.0:sstart_max=14.0:sstart_min=14.0:sstart_std=0:sstart_sum=14.0],(9f6d5331-a162-4ad9-a6a4-0d62d713f2e4_1@MCPsignal.761.898:0[&&NHX:Sample=rhizpot1:Type=capture:besthit=100.0:bitscore=228.0:capture_class=c__Gammaproteobacteria:capture_domain=d__Bacteria:capture_family=f__Pseudomonadaceae:capture_genus=g__Pseudomonas_E:capture_order=o__Pseudomonadales:capture_phylum=p__Proteobacteria:capture_species=s__Pseudomonas_E veronii:evalue=2.28e-77:gapopen=0.0:heptad=MCP-40H:length=137.0:mismatch=0.0:qcovhsp=100.0:qend=137.0:qstart=1.0:ref_name=RS_GCF_004801935.1_protein.faa_NZ_SSBS01000006.1_324@PF00015_full_PFAM.365.543:scovhsp=77.0:send=159.0:sstart=23.0],3a6525ee-e21f-4ba6-97e9-50d3d919bb35_3@MCPsignal.323.460:0[&&NHX:Sample=rhizpot1:Type=capture:besthit=100.0:bitscore=228.0:capture_class=c__Alphaproteobacteria:capture_domain=d__Bacteria:capture_family=f__Magnetospirillaceae:capture_genus=g__Phaeospirillum:capture_order=o__Rhodospirillales:capture_phylum=p__Proteobacteria:capture_species=s__Phaeospirillum sp903853455:evalue=2.28e-77:gapopen=0.0:heptad=MCP-40H:length=137.0:mismatch=0.0:qcovhsp=100.0:qend=137.0:qstart=1.0:ref_name=RS_GCF_004801935.1_protein.faa_NZ_SSBS01000006.1_324@PF00015_full_PFAM.365.543:scovhsp=77.0:send=159.0:sstart=23.0]):5e-09[&&NHX:Sample_counter=rhizpot1--2:Type_counter=capture--2:besthit_avg=100.0:besthit_max=100.0:besthit_min=100.0:besthit_std=0.0:besthit_sum=200.0:bitscore_avg=228.0:bitscore_max=228.0:bitscore_min=228.0:bitscore_std=0.0:bitscore_sum=456.0:capture_class_counter=c__Alphaproteobacteria--1||c__Gammaproteobacteria--1:capture_domain_counter=d__Bacteria--2:capture_family_counter=f__Magnetospirillaceae--1||f__Pseudomonadaceae--1:capture_genus_counter=g__Phaeospirillum--1||g__Pseudomonas_E--1:capture_order_counter=o__Pseudomonadales--1||o__Rhodospirillales--1:capture_phylum_counter=p__Proteobacteria--2:capture_species_counter=s__Phaeospirillum sp903853455--1||s__Pseudomonas_E veronii--1:evalue_avg=2.28e-77:evalue_max=2.28e-77:evalue_min=2.28e-77:evalue_std=0.0:evalue_sum=4.56e-77:gapopen_avg=0.0:gapopen_max=0.0:gapopen_min=0.0:gapopen_std=0.0:gapopen_sum=0.0:gtdb_class_counter=:gtdb_domain_counter=:gtdb_family_counter=:gtdb_genus_counter=:gtdb_order_counter=:gtdb_phylum_counter=:gtdb_species_counter=:heptad_counter=MCP-40H--2:lbd_counter=:length_avg=137.0:length_max=137.0:length_min=137.0:length_std=0.0:length_sum=274.0:mismatch_avg=0.0:mismatch_max=0.0:mismatch_min=0.0:mismatch_std=0.0:mismatch_sum=0.0:name=N444205:qcovhsp_avg=100.0:qcovhsp_max=100.0:qcovhsp_min=100.0:qcovhsp_std=0.0:qcovhsp_sum=200.0:qend_avg=137.0:qend_max=137.0:qend_min=137.0:qend_std=0.0:qend_sum=274.0:qstart_avg=1.0:qstart_max=1.0:qstart_min=1.0:qstart_std=0.0:qstart_sum=2.0:ref_name_counter=RS_GCF_004801935.1_protein.faa_NZ_SSBS01000006.1_324@PF00015_full_PFAM.365.543--2:scovhsp_avg=77.0:scovhsp_max=77.0:scovhsp_min=77.0:scovhsp_std=0.0:scovhsp_sum=154.0:send_avg=159.0:send_max=159.0:send_min=159.0:send_std=0.0:send_sum=318.0:sstart_avg=23.0:sstart_max=23.0:sstart_min=23.0:sstart_std=0.0:sstart_sum=46.0])0:5e-09[&&NHX:Sample_counter=rhizpot1--3:Type_counter=capture--3:besthit_avg=100.0:besthit_max=100.0:besthit_min=100.0:besthit_std=0.0:besthit_sum=300.0:bitscore_avg=233.33333333333334:bitscore_max=244.0:bitscore_min=228.0:bitscore_std=9.237604307034012:bitscore_sum=700.0:capture_class_counter=c__Alphaproteobacteria--1||c__Gammaproteobacteria--1||c__Halobacteria--1:capture_domain_counter=d__Archaea--1||d__Bacteria--2:capture_family_counter=f__Magnetospirillaceae--1||f__Natrialbaceae--1||f__Pseudomonadaceae--1:capture_genus_counter=g__Natrarchaeobius--1||g__Phaeospirillum--1||g__Pseudomonas_E--1:capture_order_counter=o__Halobacteriales--1||o__Pseudomonadales--1||o__Rhodospirillales--1:capture_phylum_counter=p__Halobacteriota--1||p__Proteobacteria--2:capture_species_counter=s__Natrarchaeobius halalkaliphilus--1||s__Phaeospirillum sp903853455--1||s__Pseudomonas_E veronii--1:evalue_avg=1.52000044e-77:evalue_max=2.28e-77:evalue_min=1.32e-83:evalue_std=1.3163578516499915e-77:evalue_sum=4.56000132e-77:gapopen_avg=0.0:gapopen_max=0.0:gapopen_min=0.0:gapopen_std=0.0:gapopen_sum=0.0:gtdb_class_counter=:gtdb_domain_counter=:gtdb_family_counter=:gtdb_genus_counter=:gtdb_order_counter=:gtdb_phylum_counter=:gtdb_species_counter=:heptad_counter=MCP-40H--3:lbd_counter=:length_avg=140.0:length_max=146.0:length_min=137.0:length_std=5.196152422706632:length_sum=420.0:mismatch_avg=0.0:mismatch_max=0.0:mismatch_min=0.0:mismatch_std=0.0:mismatch_sum=0.0:name=N444206:qcovhsp_avg=100.0:qcovhsp_max=100.0:qcovhsp_min=100.0:qcovhsp_std=0.0:qcovhsp_sum=300.0:qend_avg=140.0:qend_max=146.0:qend_min=137.0:qend_std=5.196152422706632:qend_sum=420.0:qstart_avg=1.0:qstart_max=1.0:qstart_min=1.0:qstart_std=0.0:qstart_sum=3.0:ref_name_counter=RS_GCF_004801935.1_protein.faa_NZ_SSBS01000006.1_324@PF00015_full_PFAM.365.543--3:scovhsp_avg=78.66666666666667:scovhsp_max=82.0:scovhsp_min=77.0:scovhsp_std=2.8867513459481287:scovhsp_sum=236.0:send_avg=159.0:send_max=159.0:send_min=159.0:send_std=0.0:send_sum=477.0:sstart_avg=20.0:sstart_max=23.0:sstart_min=14.0:sstart_std=5.196152422706632:sstart_sum=60.0],((RS_GCF_014268595.2_protein.faa_NZ_CP077091.1_131@PF00015_full_PFAM.369.543:0.00161134,(((((GB_GCA_902825215.1_protein.faa_LR782234.1_3488@PF00015_full_PFAM.360.543:0.00396622,(((RS_GCF_015461835.1_protein.faa_NZ_JACOPX010000018.1_42@PF00015_full_PFAM.367.543:0,RS_GCF_003053805.1_protein.faa_NZ_QAYF01000009.1_16@PF00015_full_PFAM.367.543:0)0:0[&&NHX:Sample_counter=:Type_counter=:capture_class_counter=:capture_domain_counter=:capture_family_counter=:capture_genus_counter=:capture_order_counter=:capture_phylum_counter=:capture_species_counter=:gtdb_class_counter=:gtdb_domain_counter=:gtdb_family_counter=:gtdb_genus_counter=:gtdb_order_counter=:gtdb_phylum_counter=:gtdb_species_counter=:heptad_counter=:lbd_counter=:name=N444211:ref_name_counter=],RS_GCF_003732425.1_protein.faa_NZ_MOBX01000013.1_1100@PF00015_full_PFAM.367.543:0)0:0[&&NHX:Sample_counter=:Type_counter=:capture_class_counter=:capture_domain_counter=:capture_family_counter=:capture_genus_counter=:capture_order_counter=:capture_phylum_counter=:capture_species_counter=:gtdb_class_counter=:gtdb_domain_counter=:gtdb_family_counter=:gtdb_genus_counter=:gtdb_order_counter=:gtdb_phylum_counter=:gtdb_species_counter=:heptad_counter=:lbd_counter=:name=N444213:ref_name_counter=],RS_GCF_902497745.1_protein.faa_NZ_CABVHJ010000013.1_142@PF00015_full_PFAM.367.543:0):5e-09[&&NHX:Sample_counter=:Type_counter=:capture_class_counter=:capture_domain_counter=:capture_family_counter=:capture_genus_counter=:capture_order_counter=:capture_phylum_counter=:capture_species_counter=:gtdb_class_counter=:gtdb_domain_counter=:gtdb_family_counter=:gtdb_genus_counter=:gtdb_order_counter=:gtdb_phylum_counter=:gtdb_species_counter=:heptad_counter=:lbd_counter=:name=N444215:ref_name_counter=])0:5e-09[&&NHX:Sample_counter=:Type_counter=:capture_class_counter=:capture_domain_counter=:capture_family_counter=:capture_genus_counter=:capture_order_counter=:capture_phylum_counter=:capture_species_counter=:gtdb_class_counter=:gtdb_domain_counter=:gtdb_family_counter=:gtdb_genus_counter=:gtdb_order_counter=:gtdb_phylum_counter=:gtdb_species_counter=:heptad_counter=:lbd_counter=:name=N444216:ref_name_counter=],RS_GCF_900105485.1_protein.faa_NZ_LT629778.1_3063@PF00015_full_PFAM.369.543:5e-09)0.991:5e-09[&&NHX:Sample_counter=:Type_counter=:capture_class_counter=:capture_domain_counter=:capture_family_counter=:capture_genus_counter=:capture_order_counter=:capture_phylum_counter=:capture_species_counter=:gtdb_class_counter=:gtdb_domain_counter=:gtdb_family_counter=:gtdb_genus_counter=:gtdb_order_counter=:gtdb_phylum_counter=:gtdb_species_counter=:heptad_counter=:lbd_counter=:name=N444218:ref_name_counter=],(((((RS_GCF_001648775.1_protein.faa_NZ_LVEJ01000014.1_4@PF00015_full_PFAM.366.542:0,RS_GCF_004124275.1_protein.faa_NZ_CP027218.1_2170@PF00015_full_PFAM.366.542:0):5e-09[&&NHX:Sample_counter=:Type_counter=:capture_class_counter=:capture_domain_counter=:capture_family_counter=:capture_genus_counter=:capture_order_counter=:capture_phylum_counter=:capture_species_counter=:gtdb_class_counter=:gtdb_domain_counter=:gtdb_family_counter=:gtdb_genus_counter=:gtdb_order_counter=:gtdb_phylum_counter=:gtdb_species_counter=:heptad_counter=:lbd_counter=:name=N444221:ref_name_counter=],32b888ae-933c-4d60-850d-bdfa639ee090_1@MCPsignal.277.417:0.0148977[&&NHX:Sample=rhizpot1:Type=capture:capture_class=c__Gammaproteobacteria:capture_domain=d__Bacteria:capture_family=f__Pseudomonadaceae:capture_genus=g__Pseudomonas_E:capture_order=o__Pseudomonadales:capture_phylum=p__Proteobacteria:capture_species=s__Pseudomonas_E sp000282515:heptad=MCP-40H])0.63:0.00440857[&&NHX:Sample_counter=rhizpot1--1:Type_counter=capture--1:capture_class_counter=c__Gammaproteobacteria--1:capture_domain_counter=d__Bacteria--1:capture_family_counter=f__Pseudomonadaceae--1:capture_genus_counter=g__Pseudomonas_E--1:capture_order_counter=o__Pseudomonadales--1:capture_phylum_counter=p__Proteobacteria--1:capture_species_counter=s__Pseudomonas_E sp000282515--1:gtdb_class_counter=:gtdb_domain_counter=:gtdb_family_counter=:gtdb_genus_counter=:gtdb_order_counter=:gtdb_phylum_counter=:gtdb_species_counter=:heptad_counter=MCP-40H--1:lbd_counter=:name=N444223:ref_name_counter=],6d4244a7-d7c3-4339-b2fd-06b80e7dead7_3@MCPsignal.289.428:0.00535951[&&NHX:Sample=rhizpot1:Type=capture:capture_class=c__Gammaproteobacteria:capture_domain=d__Bacteria:capture_family=f__Pseudomonadaceae:capture_genus=g__Pseudomonas_E:capture_order=o__Pseudomonadales:capture_phylum=p__Proteobacteria:capture_species=s__Pseudomonas_E sp000282515:heptad=MCP-40H])0:5e-09[&&NHX:Sample_counter=rhizpot1--2:Type_counter=capture--2:capture_class_counter=c__Gammaproteobacteria--2:capture_domain_counter=d__Bacteria--2:capture_family_counter=f__Pseudomonadaceae--2:capture_genus_counter=g__Pseudomonas_E--2:capture_order_counter=o__Pseudomonadales--2:capture_phylum_counter=p__Proteobacteria--2:capture_species_counter=s__Pseudomonas_E sp000282515--2:gtdb_class_counter=:gtdb_domain_counter=:gtdb_family_counter=:gtdb_genus_counter=:gtdb_order_counter=:gtdb_phylum_counter=:gtdb_species_counter=:heptad_counter=MCP-40H--2:lbd_counter=:name=N444225:ref_name_counter=],0532d3ea-b3aa-4ce6-ac46-f8c1395fedfc_2@MCPsignal.170.308:0.0110481[&&NHX:Sample=rhizpot1:Type=capture:capture_class=c__Gammaproteobacteria:capture_domain=d__Bacteria:capture_family=f__Pseudomonadaceae:capture_genus=g__Pseudomonas_E:capture_order=o__Pseudomonadales:capture_phylum=p__Proteobacteria:capture_species=s__Pseudomonas_E sp000282515:heptad=MCP-40H])0:5e-09[&&NHX:Sample_counter=rhizpot1--3:Type_counter=capture--3:capture_class_counter=c__Gammaproteobacteria--3:capture_domain_counter=d__Bacteria--3:capture_family_counter=f__Pseudomonadaceae--3:capture_genus_counter=g__Pseudomonas_E--3:capture_order_counter=o__Pseudomonadales--3:capture_phylum_counter=p__Proteobacteria--3:capture_species_counter=s__Pseudomonas_E sp000282515--3:gtdb_class_counter=:gtdb_domain_counter=:gtdb_family_counter=:gtdb_genus_counter=:gtdb_order_counter=:gtdb_phylum_counter=:gtdb_species_counter=:heptad_counter=MCP-40H--3:lbd_counter=:name=N444227:ref_name_counter=],(((RS_GCF_002813455.1_protein.faa_NZ_PHHE01000001.1_994@PF00015_full_PFAM.360.543:5e-09,((((((((RS_GCF_012974785.1_protein.faa_NZ_CP027561.1_3624@PF00015_full_PFAM.358.543:5e-09,((RS_GCF_014863585.1_protein.faa_NZ_CP062253.1_3787@PF00015_full_PFAM.367.542:5e-09,((((RS_GCF_010448615.1_protein.faa_NZ_CP048408.1_3980@PF00015_full_PFAM.366.542:0,RS_GCF_004006335.1_protein.faa_NZ_CP024646.1_3762@PF00015_full_PFAM.366.542:0)0:0[&&NHX:Sample_counter=:Type_counter=:capture_class_counter=:capture_domain_counter=:capture_family_counter=:capture_genus_counter=:capture_order_counter=:capture_phylum_counter=:capture_species_counter=:gtdb_class_counter=:gtdb_domain_counter=:gtdb_family_counter=:gtdb_genus_counter=:gtdb_order_counter=:gtdb_phylum_counter=:gtdb_species_counter=:heptad_counter=:lbd_counter=:name=N444233:ref_name_counter=],RS_GCF_003352185.1_protein.faa_NZ_CP029608.1_3690@PF00015_full_PFAM.366.542:0)0:0[&&NHX:Sample_counter=:Type_counter=:capture_class_counter=:capture_domain_counter=:capture_family_counter=:capture_genus_counter=:capture_order_counter=:capture_phylum_counter=:capture_species_counter=:gtdb_class_counter=:gtdb_domain_counter=:gtdb_family_counter=:gtdb_genus_counter=:gtdb_order_counter=:gtdb_phylum_counter=:gtdb_species_counter=:heptad_counter=:lbd_counter=:name=N444235:ref_name_counter=],RS_GCF_014863605.1_protein.faa_NZ_CP062252.1_3947@PF00015_full_PFAM.366.542:0)0:0[&&NHX:Sample_counter=:Type_counter=:capture_class_counter=:capture_domain_counter=:capture_family_counter=:capture_genus_counter=:capture_order_counter=:capture_phylum_counter=:capture_species_counter=:gtdb_class_counter=:gtdb_domain_counter=:gtdb_family_counter=:gtdb_genus_counter=:gtdb_order_counter=:gtdb_phylum_counter=:gtdb_species_counter=:heptad_counter=:lbd_counter=:name=N444237:ref_name_counter=],RS_GCF_002113045.1_protein.faa_NZ_NEJJ01000017.1_16@PF00015_full_PFAM.366.542:0):5e-09[&&NHX:Sample_counter=:Type_counter=:capture_class_counter=:capture_domain_counter=:capture_family_counter=:capture_genus_counter=:capture_order_counter=:capture_phylum_counter=:capture_species_counter=:gtdb_class_counter=:gtdb_domain_counter=:gtdb_family_counter=:gtdb_genus_counter=:gtdb_order_counter=:gtdb_phylum_counter=:gtdb_species_counter=:heptad_counter=:lbd_counter=:name=N444239:ref_name_counter=])0.979:6e-09[&&NHX:Sample_counter=:Type_counter=:capture_class_counter=:capture_domain_counter=:capture_family_counter=:capture_genus_counter=:capture_order_counter=:capture_phylum_counter=:capture_species_counter=:gtdb_class_counter=:gtdb_domain_counter=:gtdb_family_counter=:gtdb_genus_counter=:gtdb_order_counter=:gtdb_phylum_counter=:gtdb_species_counter=:heptad_counter=:lbd_counter=:name=N444240:ref_name_counter=],((RS_GCF_001594225.2_protein.faa_NZ_CP014205.2_1066@PF00015_full_PFAM.360.543:0,RS_GCF_002113125.1_protein.faa_NZ_NEJP01000011.1_71@PF00015_full_PFAM.360.543:0)0:0[&&NHX:Sample_counter=:Type_counter=:capture_class_counter=:capture_domain_counter=:capture_family_counter=:capture_genus_counter=:capture_order_counter=:capture_phylum_counter=:capture_species_counter=:gtdb_class_counter=:gtdb_domain_counter=:gtdb_family_counter=:gtdb_genus_counter=:gtdb_order_counter=:gtdb_phylum_counter=:gtdb_species_counter=:heptad_counter=:lbd_counter=:name=N444243:ref_name_counter=],RS_GCF_003352875.1_protein.faa_NZ_CP022313.1_3542@PF00015_full_PFAM.360.543:0):5e-09[&&NHX:Sample_counter=:Type_counter=:capture_class_counter=:capture_domain_counter=:capture_family_counter=:capture_genus_counter=:capture_order_counter=:capture_phylum_counter=:capture_species_counter=:gtdb_class_counter=:gtdb_domain_counter=:gtdb_family_counter=:gtdb_genus_counter=:gtdb_order_counter=:gtdb_phylum_counter=:gtdb_species_counter=:heptad_counter=:lbd_counter=:name=N444245:ref_name_counter=])0.861:5e-09[&&NHX:Sample_counter=:Type_counter=:capture_class_counter=:capture_domain_counter=:capture_family_counter=:capture_genus_counter=:capture_order_counter=:capture_phylum_counter=:capture_species_counter=:gtdb_class_counter=:gtdb_domain_counter=:gtdb_family_counter=:gtdb_genus_counter=:gtdb_order_counter=:gtdb_phylum_counter=:gtdb_species_counter=:heptad_counter=:lbd_counter=:name=N444246:ref_name_counter=])0:5e-09[&&NHX:Sample_counter=:Type_counter=:capture_class_counter=:capture_domain_counter=:capture_family_counter=:capture_genus_counter=:capture_order_counter=:capture_phylum_counter=:capture_species_counter=:gtdb_class_counter=:gtdb_domain_counter=:gtdb_family_counter=:gtdb_genus_counter=:gtdb_order_counter=:gtdb_phylum_counter=:gtdb_species_counter=:heptad_counter=:lbd_counter=:name=N444247:ref_name_counter=],(RS_GCF_002112385.1_protein.faa_NZ_NEHM01000011.1_142@PF00015_full_PFAM.372.542:0.0044228,RS_GCF_001679645.1_protein.faa_NZ_LRUN01000035.1_59@PF00015_full_PFAM.365.543:0.0040772)0:5e-09[&&NHX:Sample_counter=:Type_counter=:capture_class_counter=:capture_domain_counter=:capture_family_counter=:capture_genus_counter=:capture_order_counter=:capture_phylum_counter=:capture_species_counter=:gtdb_class_counter=:gtdb_domain_counter=:gtdb_family_counter=:gtdb_genus_counter=:gtdb_order_counter=:gtdb_phylum_counter=:gtdb_species_counter=:heptad_counter=:lbd_counter=:name=N444250:ref_name_counter=])0.923:0.00388208[&&NHX:Sample_counter=:Type_counter=:capture_class_counter=:capture_domain_counter=:capture_family_counter=:capture_genus_counter=:capture_order_counter=:capture_phylum_counter=:capture_species_counter=:gtdb_class_counter=:gtdb_domain_counter=:gtdb_family_counter=:gtdb_genus_counter=:gtdb_order_counter=:gtdb_phylum_counter=:gtdb_species_counter=:heptad_counter=:lbd_counter=:name=N444251:ref_name_counter=],((RS_GCF_000292795.1_protein.faa_NZ_CM001561.1_1888@PF00015_full_PFAM.359.543:5e-09,((RS_GCF_001269815.1_protein.faa_NZ_LHVN01000027.1_77@PF00015_full_PFAM.365.542:0.00837239,RS_GCF_004683905.1_protein.faa_NZ_CP038438.1_1895@PF00015_full_PFAM.367.543:5e-09)0:5e-09[&&NHX:Sample_counter=:Type_counter=:capture_class_counter=:capture_domain_counter=:capture_family_counter=:capture_genus_counter=:capture_order_counter=:capture_phylum_counter=:capture_species_counter=:gtdb_class_counter=:gtdb_domain_counter=:gtdb_family_counter=:gtdb_genus_counter=:gtdb_order_counter=:gtdb_phylum_counter=:gtdb_species_counter=:heptad_counter=:lbd_counter=:name=N444255:ref_name_counter=],(RS_GCF_000631985.1_protein.faa_NZ_JFYN01000017.1_46@PF00015_full_PFAM.365.543:0,RS_GCF_000282275.2_protein.faa_NZ_AKJP02000008.1_60@PF00015_full_PFAM.365.543:0):5e-09[&&NHX:Sample_counter=:Type_counter=:capture_class_counter=:capture_domain_counter=:capture_family_counter=:capture_genus_counter=:capture_order_counter=:capture_phylum_counter=:capture_species_counter=:gtdb_class_counter=:gtdb_domain_counter=:gtdb_family_counter=:gtdb_genus_counter=:gtdb_order_counter=:gtdb_phylum_counter=:gtdb_species_counter=:heptad_counter=:lbd_counter=:name=N444258:ref_name_counter=])0.967:5e-09[&&NHX:Sample_counter=:Type_counter=:capture_class_counter=:capture_domain_counter=:capture_family_counter=:capture_genus_counter=:capture_order_counter=:capture_phylum_counter=:capture_species_counter=:gtdb_class_counter=:gtdb_domain_counter=:gtdb_family_counter=:gtdb_genus_counter=:gtdb_order_counter=:gtdb_phylum_counter=:gtdb_species_counter=:heptad_counter=:lbd_counter=:name=N444259:ref_name_counter=])0:5e-09[&&NHX:Sample_counter=:Type_counter=:capture_class_counter=:capture_domain_counter=:capture_family_counter=:capture_genus_counter=:capture_order_counter=:capture_phylum_counter=:capture_species_counter=:gtdb_class_counter=:gtdb_domain_counter=:gtdb_family_counter=:gtdb_genus_counter=:gtdb_order_counter=:gtdb_phylum_counter=:gtdb_species_counter=:heptad_counter=:lbd_counter=:name=N444260:ref_name_counter=],RS_GCF_003061005.1_protein.faa_NZ_QAIK01000082.1_12@PF00015_full_PFAM.360.542:5e-09)0.07:5e-09[&&NHX:Sample_counter=:Type_counter=:capture_class_counter=:capture_domain_counter=:capture_family_counter=:capture_genus_counter=:capture_order_counter=:capture_phylum_counter=:capture_species_counter=:gtdb_class_counter=:gtdb_domain_counter=:gtdb_family_counter=:gtdb_genus_counter=:gtdb_order_counter=:gtdb_phylum_counter=:gtdb_species_counter=:heptad_counter=:lbd_counter=:name=N444262:ref_name_counter=])0.858:0.00388023[&&NHX:Sample_counter=:Type_counter=:capture_class_counter=:capture_domain_counter=:capture_family_counter=:capture_genus_counter=:capture_order_counter=:capture_phylum_counter=:capture_species_counter=:gtdb_class_counter=:gtdb_domain_counter=:gtdb_family_counter=:gtdb_genus_counter=:gtdb_order_counter=:gtdb_phylum_counter=:gtdb_species_counter=:heptad_counter=:lbd_counter=:name=N444263:ref_name_counter=],((RS_GCF_018326005.1_protein.faa_NZ_AP021903.1_3852@PF00015_full_PFAM.367.543:6e-09,RS_GCF_016651305.1_protein.faa_NZ_JAEKEC010000001.1_3296@PF00015_full_PFAM.367.543:0.00421139)0.859:0.0041708[&&NHX:Sample_counter=:Type_counter=:capture_class_counter=:capture_domain_counter=:capture_family_counter=:capture_genus_counter=:capture_order_counter=:capture_phylum_counter=:capture_species_counter=:gtdb_class_counter=:gtdb_domain_counter=:gtdb_family_counter=:gtdb_genus_counter=:gtdb_order_counter=:gtdb_phylum_counter=:gtdb_species_counter=:heptad_counter=:lbd_counter=:name=N444266:ref_name_counter=],((((RS_GCF_002287825.1_protein.faa_NZ_NRST01000001.1_749@PF00015_full_PFAM.367.543:0,RS_GCF_012986595.1_protein.faa_NZ_JAAQYM010000004.1_152@PF00015_full_PFAM.367.543:0)0:0[&&NHX:Sample_counter=:Type_counter=:capture_class_counter=:capture_domain_counter=:capture_family_counter=:capture_genus_counter=:capture_order_counter=:capture_phylum_counter=:capture_species_counter=:gtdb_class_counter=:gtdb_domain_counter=:gtdb_family_counter=:gtdb_genus_counter=:gtdb_order_counter=:gtdb_phylum_counter=:gtdb_species_counter=:heptad_counter=:lbd_counter=:name=N444269:ref_name_counter=],RS_GCF_014268495.2_protein.faa_NZ_CP077087.1_3809@PF00015_full_PFAM.367.543:0)0:0[&&NHX:Sample_counter=:Type_counter=:capture_class_counter=:capture_domain_counter=:capture_family_counter=:capture_genus_counter=:capture_order_counter=:capture_phylum_counter=:capture_species_counter=:gtdb_class_counter=:gtdb_domain_counter=:gtdb_family_counter=:gtdb_genus_counter=:gtdb_order_counter=:gtdb_phylum_counter=:gtdb_species_counter=:heptad_counter=:lbd_counter=:name=N444271:ref_name_counter=],RS_GCF_003999415.1_protein.faa_NZ_MKWS01000025.1_55@PF00015_full_PFAM.367.543:0)0:0[&&NHX:Sample_counter=:Type_counter=:capture_class_counter=:capture_domain_counter=:capture_family_counter=:capture_genus_counter=:capture_order_counter=:capture_phylum_counter=:capture_species_counter=:gtdb_class_counter=:gtdb_domain_counter=:gtdb_family_counter=:gtdb_genus_counter=:gtdb_order_counter=:gtdb_phylum_counter=:gtdb_species_counter=:heptad_counter=:lbd_counter=:name=N444273:ref_name_counter=],RS_GCF_000633255.1_protein.faa_NZ_AYMJ01000003.1_13@PF00015_full_PFAM.367.543:0):5e-09[&&NHX:Sample_counter=:Type_counter=:capture_class_counter=:capture_domain_counter=:capture_family_counter=:capture_genus_counter=:capture_order_counter=:capture_phylum_counter=:capture_species_counter=:gtdb_class_counter=:gtdb_domain_counter=:gtdb_family_counter=:gtdb_genus_counter=:gtdb_order_counter=:gtdb_phylum_counter=:gtdb_species_counter=:heptad_counter=:lbd_counter=:name=N444275:ref_name_counter=])0:5e-09[&&NHX:Sample_counter=:Type_counter=:capture_class_counter=:capture_domain_counter=:capture_family_counter=:capture_genus_counter=:capture_order_counter=:capture_phylum_counter=:capture_species_counter=:gtdb_class_counter=:gtdb_domain_counter=:gtdb_family_counter=:gtdb_genus_counter=:gtdb_order_counter=:gtdb_phylum_counter=:gtdb_species_counter=:heptad_counter=:lbd_counter=:name=N444276:ref_name_counter=])0:5e-09[&&NHX:Sample_counter=:Type_counter=:capture_class_counter=:capture_domain_counter=:capture_family_counter=:capture_genus_counter=:capture_order_counter=:capture_phylum_counter=:capture_species_counter=:gtdb_class_counter=:gtdb_domain_counter=:gtdb_family_counter=:gtdb_genus_counter=:gtdb_order_counter=:gtdb_phylum_counter=:gtdb_species_counter=:heptad_counter=:lbd_counter=:name=N444277:ref_name_counter=],RS_GCF_002878485.1_protein.faa_NZ_NQYG01000014.1_47@PF00015_full_PFAM.367.542:5e-09)0:5e-09[&&NHX:Sample_counter=:Type_counter=:capture_class_counter=:capture_domain_counter=:capture_family_counter=:capture_genus_counter=:capture_order_counter=:capture_phylum_counter=:capture_species_counter=:gtdb_class_counter=:gtdb_domain_counter=:gtdb_family_counter=:gtdb_genus_counter=:gtdb_order_counter=:gtdb_phylum_counter=:gtdb_species_counter=:heptad_counter=:lbd_counter=:name=N444279:ref_name_counter=],(RS_GCF_011369485.1_protein.faa_NZ_VXCA01000049.1_5@PF00015_full_PFAM.360.543:0.00793361,(RS_GCF_002113595.1_protein.faa_NZ_NEIU01000005.1_141@PF00015_full_PFAM.360.543:0.00395579,RS_GCF_019145475.1_protein.faa_NZ_JAHTKI010000009.1_165@PF00015_full_PFAM.360.542:0.00395825)0.792:0.00399069[&&NHX:Sample_counter=:Type_counter=:capture_class_counter=:capture_domain_counter=:capture_family_counter=:capture_genus_counter=:capture_order_counter=:capture_phylum_counter=:capture_species_counter=:gtdb_class_counter=:gtdb_domain_counter=:gtdb_family_counter=:gtdb_genus_counter=:gtdb_order_counter=:gtdb_phylum_counter=:gtdb_species_counter=:heptad_counter=:lbd_counter=:name=N444283:ref_name_counter=])0.801:0.00393466[&&NHX:Sample_counter=:Type_counter=:capture_class_counter=:capture_domain_counter=:capture_family_counter=:capture_genus_counter=:capture_order_counter=:capture_phylum_counter=:capture_species_counter=:gtdb_class_counter=:gtdb_domain_counter=:gtdb_family_counter=:gtdb_genus_counter=:gtdb_order_counter=:gtdb_phylum_counter=:gtdb_species_counter=:heptad_counter=:lbd_counter=:name=N444284:ref_name_counter=])0:5e-09[&&NHX:Sample_counter=:Type_counter=:capture_class_counter=:capture_domain_counter=:capture_family_counter=:capture_genus_counter=:capture_order_counter=:capture_phylum_counter=:capture_species_counter=:gtdb_class_counter=:gtdb_domain_counter=:gtdb_family_counter=:gtdb_genus_counter=:gtdb_order_counter=:gtdb_phylum_counter=:gtdb_species_counter=:heptad_counter=:lbd_counter=:name=N444285:ref_name_counter=],((((RS_GCF_017980685.1_protein.faa_NZ_JACXXO010000003.1_220@PF00015_full_PFAM.365.542:5e-09,29912764-9e4a-4781-a665-1425f0dc6b81_1@MCPsignal.177.311:0.00606899[&&NHX:Sample=rhiztom3:Type=capture:besthit=97.8:bitscore=214.0:capture_class=c__Gammaproteobacteria:capture_domain=d__Bacteria:capture_family=f__Alteromonadaceae:capture_genus=g__Alteromonas:capture_order=o__Enterobacterales:capture_phylum=p__Proteobacteria:capture_species=s__Alteromonas alba:evalue=4.18e-72:gapopen=1.0:heptad=MCP-40H:length=134.0:mismatch=1.0:qcovhsp=100.0:qend=134.0:qstart=1.0:ref_name=RS_GCF_017980685.1_protein.faa_NZ_JACXXO010000003.1_220@PF00015_full_PFAM.365.542:scovhsp=74.6:send=159.0:sstart=28.0])0:5e-09[&&NHX:Sample_counter=rhiztom3--1:Type_counter=capture--1:besthit_avg=97.8:besthit_max=97.8:besthit_min=97.8:besthit_std=0:besthit_sum=97.8:bitscore_avg=214.0:bitscore_max=214.0:bitscore_min=214.0:bitscore_std=0:bitscore_sum=214.0:capture_class_counter=c__Gammaproteobacteria--1:capture_domain_counter=d__Bacteria--1:capture_family_counter=f__Alteromonadaceae--1:capture_genus_counter=g__Alteromonas--1:capture_order_counter=o__Enterobacterales--1:capture_phylum_counter=p__Proteobacteria--1:capture_species_counter=s__Alteromonas alba--1:evalue_avg=4.18e-72:evalue_max=4.18e-72:evalue_min=4.18e-72:evalue_std=0:evalue_sum=4.18e-72:gapopen_avg=1.0:gapopen_max=1.0:gapopen_min=1.0:gapopen_std=0:gapopen_sum=1.0:gtdb_class_counter=:gtdb_domain_counter=:gtdb_family_counter=:gtdb_genus_counter=:gtdb_order_counter=:gtdb_phylum_counter=:gtdb_species_counter=:heptad_counter=MCP-40H--1:lbd_counter=:length_avg=134.0:length_max=134.0:length_min=134.0:length_std=0:length_sum=134.0:mismatch_avg=1.0:mismatch_max=1.0:mismatch_min=1.0:mismatch_std=0:mismatch_sum=1.0:name=N444288:qcovhsp_avg=100.0:qcovhsp_max=100.0:qcovhsp_min=100.0:qcovhsp_std=0:qcovhsp_sum=100.0:qend_avg=134.0:qend_max=134.0:qend_min=134.0:qend_std=0:qend_sum=134.0:qstart_avg=1.0:qstart_max=1.0:qstart_min=1.0:qstart_std=0:qstart_sum=1.0:ref_name_counter=RS_GCF_017980685.1_protein.faa_NZ_JACXXO010000003.1_220@PF00015_full_PFAM.365.542--1:scovhsp_avg=74.6:scovhsp_max=74.6:scovhsp_min=74.6:scovhsp_std=0:scovhsp_sum=74.6:send_avg=159.0:send_max=159.0:send_min=159.0:send_std=0:send_sum=159.0:sstart_avg=28.0:sstart_max=28.0:sstart_min=28.0:sstart_std=0:sstart_sum=28.0],01cc18ae-25e1-4dbb-a4d9-0055235b79f7_2@MCPsignal.250.395:5e-09[&&NHX:Sample=rhizpot1:Type=capture:besthit=100.0:bitscore=244.0:capture_class=c__Holophagae:capture_domain=d__Bacteria:capture_family=f__Holophagaceae:capture_genus=g__Geothrix:capture_order=o__Holophagales:capture_phylum=p__Acidobacteriota:capture_species=s__Geothrix sp003158505:evalue=8.62e-84:gapopen=0.0:heptad=MCP-40H:length=145.0:mismatch=0.0:qcovhsp=100.0:qend=145.0:qstart=1.0:ref_name=RS_GCF_017980685.1_protein.faa_NZ_JACXXO010000003.1_220@PF00015_full_PFAM.365.542:scovhsp=81.9:send=159.0:sstart=15.0])0.637:6e-09[&&NHX:Sample_counter=rhizpot1--1||rhiztom3--1:Type_counter=capture--2:besthit_avg=98.9:besthit_max=100.0:besthit_min=97.8:besthit_std=1.5556349186104066:besthit_sum=197.8:bitscore_avg=229.0:bitscore_max=244.0:bitscore_min=214.0:bitscore_std=21.213203435596427:bitscore_sum=458.0:capture_class_counter=c__Gammaproteobacteria--1||c__Holophagae--1:capture_domain_counter=d__Bacteria--2:capture_family_counter=f__Alteromonadaceae--1||f__Holophagaceae--1:capture_genus_counter=g__Alteromonas--1||g__Geothrix--1:capture_order_counter=o__Enterobacterales--1||o__Holophagales--1:capture_phylum_counter=p__Acidobacteriota--1||p__Proteobacteria--1:capture_species_counter=s__Alteromonas alba--1||s__Geothrix sp003158505--1:evalue_avg=2.0900000000043102e-72:evalue_max=4.18e-72:evalue_min=8.62e-84:evalue_std=2.9557063453536736e-72:evalue_sum=4.1800000000086203e-72:gapopen_avg=0.5:gapopen_max=1.0:gapopen_min=0.0:gapopen_std=0.7071067811865476:gapopen_sum=1.0:gtdb_class_counter=:gtdb_domain_counter=:gtdb_family_counter=:gtdb_genus_counter=:gtdb_order_counter=:gtdb_phylum_counter=:gtdb_species_counter=:heptad_counter=MCP-40H--2:lbd_counter=:length_avg=139.5:length_max=145.0:length_min=134.0:length_std=7.7781745930520225:length_sum=279.0:mismatch_avg=0.5:mismatch_max=1.0:mismatch_min=0.0:mismatch_std=0.7071067811865476:mismatch_sum=1.0:name=N444290:qcovhsp_avg=100.0:qcovhsp_max=100.0:qcovhsp_min=100.0:qcovhsp_std=0.0:qcovhsp_sum=200.0:qend_avg=139.5:qend_max=145.0:qend_min=134.0:qend_std=7.7781745930520225:qend_sum=279.0:qstart_avg=1.0:qstart_max=1.0:qstart_min=1.0:qstart_std=0.0:qstart_sum=2.0:ref_name_counter=RS_GCF_017980685.1_protein.faa_NZ_JACXXO010000003.1_220@PF00015_full_PFAM.365.542--2:scovhsp_avg=78.25:scovhsp_max=81.9:scovhsp_min=74.6:scovhsp_std=5.1618795026618045:scovhsp_sum=156.5:send_avg=159.0:send_max=159.0:send_min=159.0:send_std=0.0:send_sum=318.0:sstart_avg=21.5:sstart_max=28.0:sstart_min=15.0:sstart_std=9.192388155425117:sstart_sum=43.0],4cd57772-1a4f-5186-9169-63e054120f9e_5@MCPsignal.98.215:0.00690057[&&NHX:Sample=rhizpot3:Type=capture:capture_class=c__Gammaproteobacteria:capture_domain=d__Bacteria:capture_family=f__Pseudomonadaceae:capture_genus=g__Pseudomonas_E:capture_order=o__Pseudomonadales:capture_phylum=p__Proteobacteria:capture_species=s__Pseudomonas_E sp014270125:heptad=MCP-40H])0.859:0.00355261[&&NHX:Sample_counter=rhizpot1--1||rhizpot3--1||rhiztom3--1:Type_counter=capture--3:besthit_avg=98.9:besthit_max=100.0:besthit_min=97.8:besthit_std=1.5556349186104066:besthit_sum=197.8:bitscore_avg=229.0:bitscore_max=244.0:bitscore_min=214.0:bitscore_std=21.213203435596427:bitscore_sum=458.0:capture_class_counter=c__Gammaproteobacteria--2||c__Holophagae--1:capture_domain_counter=d__Bacteria--3:capture_family_counter=f__Alteromonadaceae--1||f__Holophagaceae--1||f__Pseudomonadaceae--1:capture_genus_counter=g__Alteromonas--1||g__Geothrix--1||g__Pseudomonas_E--1:capture_order_counter=o__Enterobacterales--1||o__Holophagales--1||o__Pseudomonadales--1:capture_phylum_counter=p__Acidobacteriota--1||p__Proteobacteria--2:capture_species_counter=s__Alteromonas alba--1||s__Geothrix sp003158505--1||s__Pseudomonas_E sp014270125--1:evalue_avg=2.0900000000043102e-72:evalue_max=4.18e-72:evalue_min=8.62e-84:evalue_std=2.9557063453536736e-72:evalue_sum=4.1800000000086203e-72:gapopen_avg=0.5:gapopen_max=1.0:gapopen_min=0.0:gapopen_std=0.7071067811865476:gapopen_sum=1.0:gtdb_class_counter=:gtdb_domain_counter=:gtdb_family_counter=:gtdb_genus_counter=:gtdb_order_counter=:gtdb_phylum_counter=:gtdb_species_counter=:heptad_counter=MCP-40H--3:lbd_counter=:length_avg=139.5:length_max=145.0:length_min=134.0:length_std=7.7781745930520225:length_sum=279.0:mismatch_avg=0.5:mismatch_max=1.0:mismatch_min=0.0:mismatch_std=0.7071067811865476:mismatch_sum=1.0:name=N444292:qcovhsp_avg=100.0:qcovhsp_max=100.0:qcovhsp_min=100.0:qcovhsp_std=0.0:qcovhsp_sum=200.0:qend_avg=139.5:qend_max=145.0:qend_min=134.0:qend_std=7.7781745930520225:qend_sum=279.0:qstart_avg=1.0:qstart_max=1.0:qstart_min=1.0:qstart_std=0.0:qstart_sum=2.0:ref_name_counter=RS_GCF_017980685.1_protein.faa_NZ_JACXXO010000003.1_220@PF00015_full_PFAM.365.542--2:scovhsp_avg=78.25:scovhsp_max=81.9:scovhsp_min=74.6:scovhsp_std=5.1618795026618045:scovhsp_sum=156.5:send_avg=159.0:send_max=159.0:send_min=159.0:send_std=0.0:send_sum=318.0:sstart_avg=21.5:sstart_max=28.0:sstart_min=15.0:sstart_std=9.192388155425117:sstart_sum=43.0],RS_GCF_017976235.1_protein.faa_NZ_JACVHC010000001.1_155@PF00015_full_PFAM.365.542:5e-09)0.893:0.00356391[&&NHX:Sample_counter=rhizpot1--1||rhizpot3--1||rhiztom3--1:Type_counter=capture--3:besthit_avg=98.9:besthit_max=100.0:besthit_min=97.8:besthit_std=1.5556349186104066:besthit_sum=197.8:bitscore_avg=229.0:bitscore_max=244.0:bitscore_min=214.0:bitscore_std=21.213203435596427:bitscore_sum=458.0:capture_class_counter=c__Gammaproteobacteria--2||c__Holophagae--1:capture_domain_counter=d__Bacteria--3:capture_family_counter=f__Alteromonadaceae--1||f__Holophagaceae--1||f__Pseudomonadaceae--1:capture_genus_counter=g__Alteromonas--1||g__Geothrix--1||g__Pseudomonas_E--1:capture_order_counter=o__Enterobacterales--1||o__Holophagales--1||o__Pseudomonadales--1:capture_phylum_counter=p__Acidobacteriota--1||p__Proteobacteria--2:capture_species_counter=s__Alteromonas alba--1||s__Geothrix sp003158505--1||s__Pseudomonas_E sp014270125--1:evalue_avg=2.0900000000043102e-72:evalue_max=4.18e-72:evalue_min=8.62e-84:evalue_std=2.9557063453536736e-72:evalue_sum=4.1800000000086203e-72:gapopen_avg=0.5:gapopen_max=1.0:gapopen_min=0.0:gapopen_std=0.7071067811865476:gapopen_sum=1.0:gtdb_class_counter=:gtdb_domain_counter=:gtdb_family_counter=:gtdb_genus_counter=:gtdb_order_counter=:gtdb_phylum_counter=:gtdb_species_counter=:heptad_counter=MCP-40H--3:lbd_counter=:length_avg=139.5:length_max=145.0:length_min=134.0:length_std=7.7781745930520225:length_sum=279.0:mismatch_avg=0.5:mismatch_max=1.0:mismatch_min=0.0:mismatch_std=0.7071067811865476:mismatch_sum=1.0:name=N444294:qcovhsp_avg=100.0:qcovhsp_max=100.0:qcovhsp_min=100.0:qcovhsp_std=0.0:qcovhsp_sum=200.0:qend_avg=139.5:qend_max=145.0:qend_min=134.0:qend_std=7.7781745930520225:qend_sum=279.0:qstart_avg=1.0:qstart_max=1.0:qstart_min=1.0:qstart_std=0.0:qstart_sum=2.0:ref_name_counter=RS_GCF_017980685.1_protein.faa_NZ_JACXXO010000003.1_220@PF00015_full_PFAM.365.542--2:scovhsp_avg=78.25:scovhsp_max=81.9:scovhsp_min=74.6:scovhsp_std=5.1618795026618045:scovhsp_sum=156.5:send_avg=159.0:send_max=159.0:send_min=159.0:send_std=0.0:send_sum=318.0:sstart_avg=21.5:sstart_max=28.0:sstart_min=15.0:sstart_std=9.192388155425117:sstart_sum=43.0])0.849:0.00357369[&&NHX:Sample_counter=rhizpot1--1||rhizpot3--1||rhiztom3--1:Type_counter=capture--3:besthit_avg=98.9:besthit_max=100.0:besthit_min=97.8:besthit_std=1.5556349186104066:besthit_sum=197.8:bitscore_avg=229.0:bitscore_max=244.0:bitscore_min=214.0:bitscore_std=21.213203435596427:bitscore_sum=458.0:capture_class_counter=c__Gammaproteobacteria--2||c__Holophagae--1:capture_domain_counter=d__Bacteria--3:capture_family_counter=f__Alteromonadaceae--1||f__Holophagaceae--1||f__Pseudomonadaceae--1:capture_genus_counter=g__Alteromonas--1||g__Geothrix--1||g__Pseudomonas_E--1:capture_order_counter=o__Enterobacterales--1||o__Holophagales--1||o__Pseudomonadales--1:capture_phylum_counter=p__Acidobacteriota--1||p__Proteobacteria--2:capture_species_counter=s__Alteromonas alba--1||s__Geothrix sp003158505--1||s__Pseudomonas_E sp014270125--1:evalue_avg=2.0900000000043102e-72:evalue_max=4.18e-72:evalue_min=8.62e-84:evalue_std=2.9557063453536736e-72:evalue_sum=4.1800000000086203e-72:gapopen_avg=0.5:gapopen_max=1.0:gapopen_min=0.0:gapopen_std=0.7071067811865476:gapopen_sum=1.0:gtdb_class_counter=:gtdb_domain_counter=:gtdb_family_counter=:gtdb_genus_counter=:gtdb_order_counter=:gtdb_phylum_counter=:gtdb_species_counter=:heptad_counter=MCP-40H--3:lbd_counter=:length_avg=139.5:length_max=145.0:length_min=134.0:length_std=7.7781745930520225:length_sum=279.0:mismatch_avg=0.5:mismatch_max=1.0:mismatch_min=0.0:mismatch_std=0.7071067811865476:mismatch_sum=1.0:name=N444295:qcovhsp_avg=100.0:qcovhsp_max=100.0:qcovhsp_min=100.0:qcovhsp_std=0.0:qcovhsp_sum=200.0:qend_avg=139.5:qend_max=145.0:qend_min=134.0:qend_std=7.7781745930520225:qend_sum=279.0:qstart_avg=1.0:qstart_max=1.0:qstart_min=1.0:qstart_std=0.0:qstart_sum=2.0:ref_name_counter=RS_GCF_017980685.1_protein.faa_NZ_JACXXO010000003.1_220@PF00015_full_PFAM.365.542--2:scovhsp_avg=78.25:scovhsp_max=81.9:scovhsp_min=74.6:scovhsp_std=5.1618795026618045:scovhsp_sum=156.5:send_avg=159.0:send_max=159.0:send_min=159.0:send_std=0.0:send_sum=318.0:sstart_avg=21.5:sstart_max=28.0:sstart_min=15.0:sstart_std=9.192388155425117:sstart_sum=43.0],RS_GCF_014472415.1_protein.faa_NZ_JACSZV010000005.1_117@PF00015_full_PFAM.365.542:5e-09)0:5e-09[&&NHX:Sample_counter=rhizpot1--1||rhizpot3--1||rhiztom3--1:Type_counter=capture--3:besthit_avg=98.9:besthit_max=100.0:besthit_min=97.8:besthit_std=1.5556349186104066:besthit_sum=197.8:bitscore_avg=229.0:bitscore_max=244.0:bitscore_min=214.0:bitscore_std=21.213203435596427:bitscore_sum=458.0:capture_class_counter=c__Gammaproteobacteria--2||c__Holophagae--1:capture_domain_counter=d__Bacteria--3:capture_family_counter=f__Alteromonadaceae--1||f__Holophagaceae--1||f__Pseudomonadaceae--1:capture_genus_counter=g__Alteromonas--1||g__Geothrix--1||g__Pseudomonas_E--1:capture_order_counter=o__Enterobacterales--1||o__Holophagales--1||o__Pseudomonadales--1:capture_phylum_counter=p__Acidobacteriota--1||p__Proteobacteria--2:capture_species_counter=s__Alteromonas alba--1||s__Geothrix sp003158505--1||s__Pseudomonas_E sp014270125--1:evalue_avg=2.0900000000043102e-72:evalue_max=4.18e-72:evalue_min=8.62e-84:evalue_std=2.9557063453536736e-72:evalue_sum=4.1800000000086203e-72:gapopen_avg=0.5:gapopen_max=1.0:gapopen_min=0.0:gapopen_std=0.7071067811865476:gapopen_sum=1.0:gtdb_class_counter=:gtdb_domain_counter=:gtdb_family_counter=:gtdb_genus_counter=:gtdb_order_counter=:gtdb_phylum_counter=:gtdb_species_counter=:heptad_counter=MCP-40H--3:lbd_counter=:length_avg=139.5:length_max=145.0:length_min=134.0:length_std=7.7781745930520225:length_sum=279.0:mismatch_avg=0.5:mismatch_max=1.0:mismatch_min=0.0:mismatch_std=0.7071067811865476:mismatch_sum=1.0:name=N444297:qcovhsp_avg=100.0:qcovhsp_max=100.0:qcovhsp_min=100.0:qcovhsp_std=0.0:qcovhsp_sum=200.0:qend_avg=139.5:qend_max=145.0:qend_min=134.0:qend_std=7.7781745930520225:qend_sum=279.0:qstart_avg=1.0:qstart_max=1.0:qstart_min=1.0:qstart_std=0.0:qstart_sum=2.0:ref_name_counter=RS_GCF_017980685.1_protein.faa_NZ_JACXXO010000003.1_220@PF00015_full_PFAM.365.542--2:scovhsp_avg=78.25:scovhsp_max=81.9:scovhsp_min=74.6:scovhsp_std=5.1618795026618045:scovhsp_sum=156.5:send_avg=159.0:send_max=159.0:send_min=159.0:send_std=0.0:send_sum=318.0:sstart_avg=21.5:sstart_max=28.0:sstart_min=15.0:sstart_std=9.192388155425117:sstart_sum=43.0])0.921:0.00355152[&&NHX:Sample_counter=rhizpot1--1||rhizpot3--1||rhiztom3--1:Type_counter=capture--3:besthit_avg=98.9:besthit_max=100.0:besthit_min=97.8:besthit_std=1.5556349186104066:besthit_sum=197.8:bitscore_avg=229.0:bitscore_max=244.0:bitscore_min=214.0:bitscore_std=21.213203435596427:bitscore_sum=458.0:capture_class_counter=c__Gammaproteobacteria--2||c__Holophagae--1:capture_domain_counter=d__Bacteria--3:capture_family_counter=f__Alteromonadaceae--1||f__Holophagaceae--1||f__Pseudomonadaceae--1:capture_genus_counter=g__Alteromonas--1||g__Geothrix--1||g__Pseudomonas_E--1:capture_order_counter=o__Enterobacterales--1||o__Holophagales--1||o__Pseudomonadales--1:capture_phylum_counter=p__Acidobacteriota--1||p__Proteobacteria--2:capture_species_counter=s__Alteromonas alba--1||s__Geothrix sp003158505--1||s__Pseudomonas_E sp014270125--1:evalue_avg=2.0900000000043102e-72:evalue_max=4.18e-72:evalue_min=8.62e-84:evalue_std=2.9557063453536736e-72:evalue_sum=4.1800000000086203e-72:gapopen_avg=0.5:gapopen_max=1.0:gapopen_min=0.0:gapopen_std=0.7071067811865476:gapopen_sum=1.0:gtdb_class_counter=:gtdb_domain_counter=:gtdb_family_counter=:gtdb_genus_counter=:gtdb_order_counter=:gtdb_phylum_counter=:gtdb_species_counter=:heptad_counter=MCP-40H--3:lbd_counter=:length_avg=139.5:length_max=145.0:length_min=134.0:length_std=7.7781745930520225:length_sum=279.0:mismatch_avg=0.5:mismatch_max=1.0:mismatch_min=0.0:mismatch_std=0.7071067811865476:mismatch_sum=1.0:name=N444298:qcovhsp_avg=100.0:qcovhsp_max=100.0:qcovhsp_min=100.0:qcovhsp_std=0.0:qcovhsp_sum=200.0:qend_avg=139.5:qend_max=145.0:qend_min=134.0:qend_std=7.7781745930520225:qend_sum=279.0:qstart_avg=1.0:qstart_max=1.0:qstart_min=1.0:qstart_std=0.0:qstart_sum=2.0:ref_name_counter=RS_GCF_017980685.1_protein.faa_NZ_JACXXO010000003.1_220@PF00015_full_PFAM.365.542--2:scovhsp_avg=78.25:scovhsp_max=81.9:scovhsp_min=74.6:scovhsp_std=5.1618795026618045:scovhsp_sum=156.5:send_avg=159.0:send_max=159.0:send_min=159.0:send_std=0.0:send_sum=318.0:sstart_avg=21.5:sstart_max=28.0:sstart_min=15.0:sstart_std=9.192388155425117:sstart_sum=43.0],((((((RS_GCF_018138145.1_protein.faa_NZ_CP073104.1_5649@PF00015_full_PFAM.367.543:0,RS_GCF_900187605.1_protein.faa_NZ_FYEA01000016.1_50@PF00015_full_PFAM.367.543:0)0:0[&&NHX:Sample_counter=:Type_counter=:capture_class_counter=:capture_domain_counter=:capture_family_counter=:capture_genus_counter=:capture_order_counter=:capture_phylum_counter=:capture_species_counter=:gtdb_class_counter=:gtdb_domain_counter=:gtdb_family_counter=:gtdb_genus_counter=:gtdb_order_counter=:gtdb_phylum_counter=:gtdb_species_counter=:heptad_counter=:lbd_counter=:name=N444301:ref_name_counter=],RS_GCF_013433315.1_protein.faa_NZ_WXVV01000023.1_60@PF00015_full_PFAM.367.543:0)0:0[&&NHX:Sample_counter=:Type_counter=:capture_class_counter=:capture_domain_counter=:capture_family_counter=:capture_genus_counter=:capture_order_counter=:capture_phylum_counter=:capture_species_counter=:gtdb_class_counter=:gtdb_domain_counter=:gtdb_family_counter=:gtdb_genus_counter=:gtdb_order_counter=:gtdb_phylum_counter=:gtdb_species_counter=:heptad_counter=:lbd_counter=:name=N444303:ref_name_counter=],RS_GCF_000783395.1_protein.faa_NZ_JSFK01000067.1_3@PF00015_full_PFAM.367.543:0)0:0[&&NHX:Sample_counter=:Type_counter=:capture_class_counter=:capture_domain_counter=:capture_family_counter=:capture_genus_counter=:capture_order_counter=:capture_phylum_counter=:capture_species_counter=:gtdb_class_counter=:gtdb_domain_counter=:gtdb_family_counter=:gtdb_genus_counter=:gtdb_order_counter=:gtdb_phylum_counter=:gtdb_species_counter=:heptad_counter=:lbd_counter=:name=N444305:ref_name_counter=],RS_GCF_900582195.1_protein.faa_NZ_UTHA01000226.1_42@PF00015_full_PFAM.367.543:0)0:0[&&NHX:Sample_counter=:Type_counter=:capture_class_counter=:capture_domain_counter=:capture_family_counter=:capture_genus_counter=:capture_order_counter=:capture_phylum_counter=:capture_species_counter=:gtdb_class_counter=:gtdb_domain_counter=:gtdb_family_counter=:gtdb_genus_counter=:gtdb_order_counter=:gtdb_phylum_counter=:gtdb_species_counter=:heptad_counter=:lbd_counter=:name=N444307:ref_name_counter=],RS_GCF_900580865.1_protein.faa_NZ_UTBZ01000099.1_313@PF00015_full_PFAM.367.543:0)0:0[&&NHX:Sample_counter=:Type_counter=:capture_class_counter=:capture_domain_counter=:capture_family_counter=:capture_genus_counter=:capture_order_counter=:capture_phylum_counter=:capture_species_counter=:gtdb_class_counter=:gtdb_domain_counter=:gtdb_family_counter=:gtdb_genus_counter=:gtdb_order_counter=:gtdb_phylum_counter=:gtdb_species_counter=:heptad_counter=:lbd_counter=:name=N444309:ref_name_counter=],RS_GCF_005938625.1_protein.faa_NZ_VCNJ01000079.1_4@PF00015_full_PFAM.367.543:0):6e-09[&&NHX:Sample_counter=:Type_counter=:capture_class_counter=:capture_domain_counter=:capture_family_counter=:capture_genus_counter=:capture_order_counter=:capture_phylum_counter=:capture_species_counter=:gtdb_class_counter=:gtdb_domain_counter=:gtdb_family_counter=:gtdb_genus_counter=:gtdb_order_counter=:gtdb_phylum_counter=:gtdb_species_counter=:heptad_counter=:lbd_counter=:name=N444311:ref_name_counter=])0:5e-09[&&NHX:Sample_counter=rhizpot1--1||rhizpot3--1||rhiztom3--1:Type_counter=capture--3:besthit_avg=98.9:besthit_max=100.0:besthit_min=97.8:besthit_std=1.5556349186104066:besthit_sum=197.8:bitscore_avg=229.0:bitscore_max=244.0:bitscore_min=214.0:bitscore_std=21.213203435596427:bitscore_sum=458.0:capture_class_counter=c__Gammaproteobacteria--2||c__Holophagae--1:capture_domain_counter=d__Bacteria--3:capture_family_counter=f__Alteromonadaceae--1||f__Holophagaceae--1||f__Pseudomonadaceae--1:capture_genus_counter=g__Alteromonas--1||g__Geothrix--1||g__Pseudomonas_E--1:capture_order_counter=o__Enterobacterales--1||o__Holophagales--1||o__Pseudomonadales--1:capture_phylum_counter=p__Acidobacteriota--1||p__Proteobacteria--2:capture_species_counter=s__Alteromonas alba--1||s__Geothrix sp003158505--1||s__Pseudomonas_E sp014270125--1:evalue_avg=2.0900000000043102e-72:evalue_max=4.18e-72:evalue_min=8.62e-84:evalue_std=2.9557063453536736e-72:evalue_sum=4.1800000000086203e-72:gapopen_avg=0.5:gapopen_max=1.0:gapopen_min=0.0:gapopen_std=0.7071067811865476:gapopen_sum=1.0:gtdb_class_counter=:gtdb_domain_counter=:gtdb_family_counter=:gtdb_genus_counter=:gtdb_order_counter=:gtdb_phylum_counter=:gtdb_species_counter=:heptad_counter=MCP-40H--3:lbd_counter=:length_avg=139.5:length_max=145.0:length_min=134.0:length_std=7.7781745930520225:length_sum=279.0:mismatch_avg=0.5:mismatch_max=1.0:mismatch_min=0.0:mismatch_std=0.7071067811865476:mismatch_sum=1.0:name=N444312:qcovhsp_avg=100.0:qcovhsp_max=100.0:qcovhsp_min=100.0:qcovhsp_std=0.0:qcovhsp_sum=200.0:qend_avg=139.5:qend_max=145.0:qend_min=134.0:qend_std=7.7781745930520225:qend_sum=279.0:qstart_avg=1.0:qstart_max=1.0:qstart_min=1.0:qstart_std=0.0:qstart_sum=2.0:ref_name_counter=RS_GCF_017980685.1_protein.faa_NZ_JACXXO010000003.1_220@PF00015_full_PFAM.365.542--2:scovhsp_avg=78.25:scovhsp_max=81.9:scovhsp_min=74.6:scovhsp_std=5.1618795026618045:scovhsp_sum=156.5:send_avg=159.0:send_max=159.0:send_min=159.0:send_std=0.0:send_sum=318.0:sstart_avg=21.5:sstart_max=28.0:sstart_min=15.0:sstart_std=9.192388155425117:sstart_sum=43.0],((RS_GCF_016650635.1_protein.faa_NZ_JAEKFI010000001.1_1202@PF00015_full_PFAM.366.542:0.0126049,RS_GCF_004011755.1_protein.faa_NZ_CP022411.1_3858@PF00015_full_PFAM.367.543:6e-09)0.9:0.00420531[&&NHX:Sample_counter=:Type_counter=:capture_class_counter=:capture_domain_counter=:capture_family_counter=:capture_genus_counter=:capture_order_counter=:capture_phylum_counter=:capture_species_counter=:gtdb_class_counter=:gtdb_domain_counter=:gtdb_family_counter=:gtdb_genus_counter=:gtdb_order_counter=:gtdb_phylum_counter=:gtdb_species_counter=:heptad_counter=:lbd_counter=:name=N444315:ref_name_counter=],RS_GCF_900636825.1_protein.faa_NZ_LR134318.1_3407@PF00015_full_PFAM.360.543:5e-09)0.917:0.00394638[&&NHX:Sample_counter=:Type_counter=:capture_class_counter=:capture_domain_counter=:capture_family_counter=:capture_genus_counter=:capture_order_counter=:capture_phylum_counter=:capture_species_counter=:gtdb_class_counter=:gtdb_domain_counter=:gtdb_family_counter=:gtdb_genus_counter=:gtdb_order_counter=:gtdb_phylum_counter=:gtdb_species_counter=:heptad_counter=:lbd_counter=:name=N444317:ref_name_counter=])0.857:0.00358706[&&NHX:Sample_counter=rhizpot1--1||rhizpot3--1||rhiztom3--1:Type_counter=capture--3:besthit_avg=98.9:besthit_max=100.0:besthit_min=97.8:besthit_std=1.5556349186104066:besthit_sum=197.8:bitscore_avg=229.0:bitscore_max=244.0:bitscore_min=214.0:bitscore_std=21.213203435596427:bitscore_sum=458.0:capture_class_counter=c__Gammaproteobacteria--2||c__Holophagae--1:capture_domain_counter=d__Bacteria--3:capture_family_counter=f__Alteromonadaceae--1||f__Holophagaceae--1||f__Pseudomonadaceae--1:capture_genus_counter=g__Alteromonas--1||g__Geothrix--1||g__Pseudomonas_E--1:capture_order_counter=o__Enterobacterales--1||o__Holophagales--1||o__Pseudomonadales--1:capture_phylum_counter=p__Acidobacteriota--1||p__Proteobacteria--2:capture_species_counter=s__Alteromonas alba--1||s__Geothrix sp003158505--1||s__Pseudomonas_E sp014270125--1:evalue_avg=2.0900000000043102e-72:evalue_max=4.18e-72:evalue_min=8.62e-84:evalue_std=2.9557063453536736e-72:evalue_sum=4.1800000000086203e-72:gapopen_avg=0.5:gapopen_max=1.0:gapopen_min=0.0:gapopen_std=0.7071067811865476:gapopen_sum=1.0:gtdb_class_counter=:gtdb_domain_counter=:gtdb_family_counter=:gtdb_genus_counter=:gtdb_order_counter=:gtdb_phylum_counter=:gtdb_species_counter=:heptad_counter=MCP-40H--3:lbd_counter=:length_avg=139.5:length_max=145.0:length_min=134.0:length_std=7.7781745930520225:length_sum=279.0:mismatch_avg=0.5:mismatch_max=1.0:mismatch_min=0.0:mismatch_std=0.7071067811865476:mismatch_sum=1.0:name=N444318:qcovhsp_avg=100.0:qcovhsp_max=100.0:qcovhsp_min=100.0:qcovhsp_std=0.0:qcovhsp_sum=200.0:qend_avg=139.5:qend_max=145.0:qend_min=134.0:qend_std=7.7781745930520225:qend_sum=279.0:qstart_avg=1.0:qstart_max=1.0:qstart_min=1.0:qstart_std=0.0:qstart_sum=2.0:ref_name_counter=RS_GCF_017980685.1_protein.faa_NZ_JACXXO010000003.1_220@PF00015_full_PFAM.365.542--2:scovhsp_avg=78.25:scovhsp_max=81.9:scovhsp_min=74.6:scovhsp_std=5.1618795026618045:scovhsp_sum=156.5:send_avg=159.0:send_max=159.0:send_min=159.0:send_std=0.0:send_sum=318.0:sstart_avg=21.5:sstart_max=28.0:sstart_min=15.0:sstart_std=9.192388155425117:sstart_sum=43.0])0:6e-09[&&NHX:Sample_counter=rhizpot1--4||rhizpot3--1||rhiztom3--1:Type_counter=capture--6:besthit_avg=98.9:besthit_max=100.0:besthit_min=97.8:besthit_std=1.5556349186104066:besthit_sum=197.8:bitscore_avg=229.0:bitscore_max=244.0:bitscore_min=214.0:bitscore_std=21.213203435596427:bitscore_sum=458.0:capture_class_counter=c__Gammaproteobacteria--5||c__Holophagae--1:capture_domain_counter=d__Bacteria--6:capture_family_counter=f__Alteromonadaceae--1||f__Holophagaceae--1||f__Pseudomonadaceae--4:capture_genus_counter=g__Alteromonas--1||g__Geothrix--1||g__Pseudomonas_E--4:capture_order_counter=o__Enterobacterales--1||o__Holophagales--1||o__Pseudomonadales--4:capture_phylum_counter=p__Acidobacteriota--1||p__Proteobacteria--5:capture_species_counter=s__Alteromonas alba--1||s__Geothrix sp003158505--1||s__Pseudomonas_E sp000282515--3||s__Pseudomonas_E sp014270125--1:evalue_avg=2.0900000000043102e-72:evalue_max=4.18e-72:evalue_min=8.62e-84:evalue_std=2.9557063453536736e-72:evalue_sum=4.1800000000086203e-72:gapopen_avg=0.5:gapopen_max=1.0:gapopen_min=0.0:gapopen_std=0.7071067811865476:gapopen_sum=1.0:gtdb_class_counter=:gtdb_domain_counter=:gtdb_family_counter=:gtdb_genus_counter=:gtdb_order_counter=:gtdb_phylum_counter=:gtdb_species_counter=:heptad_counter=MCP-40H--6:lbd_counter=:length_avg=139.5:length_max=145.0:length_min=134.0:length_std=7.7781745930520225:length_sum=279.0:mismatch_avg=0.5:mismatch_max=1.0:mismatch_min=0.0:mismatch_std=0.7071067811865476:mismatch_sum=1.0:name=N444319:qcovhsp_avg=100.0:qcovhsp_max=100.0:qcovhsp_min=100.0:qcovhsp_std=0.0:qcovhsp_sum=200.0:qend_avg=139.5:qend_max=145.0:qend_min=134.0:qend_std=7.7781745930520225:qend_sum=279.0:qstart_avg=1.0:qstart_max=1.0:qstart_min=1.0:qstart_std=0.0:qstart_sum=2.0:ref_name_counter=RS_GCF_017980685.1_protein.faa_NZ_JACXXO010000003.1_220@PF00015_full_PFAM.365.542--2:scovhsp_avg=78.25:scovhsp_max=81.9:scovhsp_min=74.6:scovhsp_std=5.1618795026618045:scovhsp_sum=156.5:send_avg=159.0:send_max=159.0:send_min=159.0:send_std=0.0:send_sum=318.0:sstart_avg=21.5:sstart_max=28.0:sstart_min=15.0:sstart_std=9.192388155425117:sstart_sum=43.0])0.747:1.8e-08[&&NHX:Sample_counter=rhizpot1--4||rhizpot3--1||rhiztom3--1:Type_counter=capture--6:besthit_avg=98.9:besthit_max=100.0:besthit_min=97.8:besthit_std=1.5556349186104066:besthit_sum=197.8:bitscore_avg=229.0:bitscore_max=244.0:bitscore_min=214.0:bitscore_std=21.213203435596427:bitscore_sum=458.0:capture_class_counter=c__Gammaproteobacteria--5||c__Holophagae--1:capture_domain_counter=d__Bacteria--6:capture_family_counter=f__Alteromonadaceae--1||f__Holophagaceae--1||f__Pseudomonadaceae--4:capture_genus_counter=g__Alteromonas--1||g__Geothrix--1||g__Pseudomonas_E--4:capture_order_counter=o__Enterobacterales--1||o__Holophagales--1||o__Pseudomonadales--4:capture_phylum_counter=p__Acidobacteriota--1||p__Proteobacteria--5:capture_species_counter=s__Alteromonas alba--1||s__Geothrix sp003158505--1||s__Pseudomonas_E sp000282515--3||s__Pseudomonas_E sp014270125--1:evalue_avg=2.0900000000043102e-72:evalue_max=4.18e-72:evalue_min=8.62e-84:evalue_std=2.9557063453536736e-72:evalue_sum=4.1800000000086203e-72:gapopen_avg=0.5:gapopen_max=1.0:gapopen_min=0.0:gapopen_std=0.7071067811865476:gapopen_sum=1.0:gtdb_class_counter=:gtdb_domain_counter=:gtdb_family_counter=:gtdb_genus_counter=:gtdb_order_counter=:gtdb_phylum_counter=:gtdb_species_counter=:heptad_counter=MCP-40H--6:lbd_counter=:length_avg=139.5:length_max=145.0:length_min=134.0:length_std=7.7781745930520225:length_sum=279.0:mismatch_avg=0.5:mismatch_max=1.0:mismatch_min=0.0:mismatch_std=0.7071067811865476:mismatch_sum=1.0:name=N444320:qcovhsp_avg=100.0:qcovhsp_max=100.0:qcovhsp_min=100.0:qcovhsp_std=0.0:qcovhsp_sum=200.0:qend_avg=139.5:qend_max=145.0:qend_min=134.0:qend_std=7.7781745930520225:qend_sum=279.0:qstart_avg=1.0:qstart_max=1.0:qstart_min=1.0:qstart_std=0.0:qstart_sum=2.0:ref_name_counter=RS_GCF_017980685.1_protein.faa_NZ_JACXXO010000003.1_220@PF00015_full_PFAM.365.542--2:scovhsp_avg=78.25:scovhsp_max=81.9:scovhsp_min=74.6:scovhsp_std=5.1618795026618045:scovhsp_sum=156.5:send_avg=159.0:send_max=159.0:send_min=159.0:send_std=0.0:send_sum=318.0:sstart_avg=21.5:sstart_max=28.0:sstart_min=15.0:sstart_std=9.192388155425117:sstart_sum=43.0],a72edd97-4da8-4f6c-a42c-2ccb98a008ed_4@MCPsignal.163.273:5e-09[&&NHX:Sample=rhizpot3:Type=capture:capture_class=c__Gammaproteobacteria:capture_domain=d__Bacteria:capture_family=f__Pseudomonadaceae:capture_genus=g__Pseudomonas_E:capture_order=o__Pseudomonadales:capture_phylum=p__Proteobacteria:capture_species=s__Pseudomonas_E putida_F:heptad=MCP-40H])0.2:0.00262903[&&NHX:Sample_counter=rhizpot1--4||rhizpot3--2||rhiztom3--1:Type_counter=capture--7:besthit_avg=98.9:besthit_max=100.0:besthit_min=97.8:besthit_std=1.5556349186104066:besthit_sum=197.8:bitscore_avg=229.0:bitscore_max=244.0:bitscore_min=214.0:bitscore_std=21.213203435596427:bitscore_sum=458.0:capture_class_counter=c__Gammaproteobacteria--6||c__Holophagae--1:capture_domain_counter=d__Bacteria--7:capture_family_counter=f__Alteromonadaceae--1||f__Holophagaceae--1||f__Pseudomonadaceae--5:capture_genus_counter=g__Alteromonas--1||g__Geothrix--1||g__Pseudomonas_E--5:capture_order_counter=o__Enterobacterales--1||o__Holophagales--1||o__Pseudomonadales--5:capture_phylum_counter=p__Acidobacteriota--1||p__Proteobacteria--6:capture_species_counter=s__Alteromonas alba--1||s__Geothrix sp003158505--1||s__Pseudomonas_E putida_F--1||s__Pseudomonas_E sp000282515--3||s__Pseudomonas_E sp014270125--1:evalue_avg=2.0900000000043102e-72:evalue_max=4.18e-72:evalue_min=8.62e-84:evalue_std=2.9557063453536736e-72:evalue_sum=4.1800000000086203e-72:gapopen_avg=0.5:gapopen_max=1.0:gapopen_min=0.0:gapopen_std=0.7071067811865476:gapopen_sum=1.0:gtdb_class_counter=:gtdb_domain_counter=:gtdb_family_counter=:gtdb_genus_counter=:gtdb_order_counter=:gtdb_phylum_counter=:gtdb_species_counter=:heptad_counter=MCP-40H--7:lbd_counter=:length_avg=139.5:length_max=145.0:length_min=134.0:length_std=7.7781745930520225:length_sum=279.0:mismatch_avg=0.5:mismatch_max=1.0:mismatch_min=0.0:mismatch_std=0.7071067811865476:mismatch_sum=1.0:name=N444322:qcovhsp_avg=100.0:qcovhsp_max=100.0:qcovhsp_min=100.0:qcovhsp_std=0.0:qcovhsp_sum=200.0:qend_avg=139.5:qend_max=145.0:qend_min=134.0:qend_std=7.7781745930520225:qend_sum=279.0:qstart_avg=1.0:qstart_max=1.0:qstart_min=1.0:qstart_std=0.0:qstart_sum=2.0:ref_name_counter=RS_GCF_017980685.1_protein.faa_NZ_JACXXO010000003.1_220@PF00015_full_PFAM.365.542--2:scovhsp_avg=78.25:scovhsp_max=81.9:scovhsp_min=74.6:scovhsp_std=5.1618795026618045:scovhsp_sum=156.5:send_avg=159.0:send_max=159.0:send_min=159.0:send_std=0.0:send_sum=318.0:sstart_avg=21.5:sstart_max=28.0:sstart_min=15.0:sstart_std=9.192388155425117:sstart_sum=43.0],((2e51d783-ffc3-4dd9-86ff-9d07d98f9d05_2@MCPsignal.24.150:5e-09[&&NHX:Sample=rhizpot1:Type=capture:besthit=99.2:bitscore=206.0:capture_class=c__Gammaproteobacteria:capture_domain=d__Bacteria:capture_family=f__Pseudomonadaceae:capture_genus=g__Pseudomonas_E:capture_order=o__Pseudomonadales:capture_phylum=p__Proteobacteria:capture_species=s__Pseudomonas_E lurida:evalue=9.28e-69:gapopen=1.0:heptad=MCP-40H:length=126.0:mismatch=0.0:qcovhsp=100.0:qend=126.0:qstart=1.0:ref_name=RS_GCF_009834515.1_protein.faa_NZ_CP019426.1_3818@PF00015_full_PFAM.367.543:scovhsp=71.0:send=157.0:sstart=33.0],((45711e66-a55d-4456-8c26-598ca216594a_4@MCPsignal.34.178:5e-09[&&NHX:Sample=rhizpot1:Type=capture:besthit=100.0:bitscore=242.0:capture_class=c__Gammaproteobacteria:capture_domain=d__Bacteria:capture_family=f__Pseudomonadaceae:capture_genus=g__Pseudomonas_E:capture_order=o__Pseudomonadales:capture_phylum=p__Proteobacteria:capture_species=s__Pseudomonas_E lurida:evalue=6.57e-83:gapopen=0.0:heptad=MCP-40H:length=144.0:mismatch=0.0:qcovhsp=100.0:qend=144.0:qstart=1.0:ref_name=RS_GCF_009834515.1_protein.faa_NZ_CP019426.1_3818@PF00015_full_PFAM.367.543:scovhsp=81.8:send=157.0:sstart=14.0],(((RS_GCF_001297015.1_protein.faa_NZ_LIGE01000014.1_32@PF00015_full_PFAM.360.543:0,RS_GCF_014268445.2_protein.faa_NZ_CP077089.1_4016@PF00015_full_PFAM.360.543:0)0:0[&&NHX:Sample_counter=:Type_counter=:capture_class_counter=:capture_domain_counter=:capture_family_counter=:capture_genus_counter=:capture_order_counter=:capture_phylum_counter=:capture_species_counter=:gtdb_class_counter=:gtdb_domain_counter=:gtdb_family_counter=:gtdb_genus_counter=:gtdb_order_counter=:gtdb_phylum_counter=:gtdb_species_counter=:heptad_counter=:lbd_counter=:name=N444327:ref_name_counter=],RS_GCF_000282515.1_protein.faa_NZ_AKJD01000074.1_20@PF00015_full_PFAM.360.543:0):5e-09[&&NHX:Sample_counter=:Type_counter=:capture_class_counter=:capture_domain_counter=:capture_family_counter=:capture_genus_counter=:capture_order_counter=:capture_phylum_counter=:capture_species_counter=:gtdb_class_counter=:gtdb_domain_counter=:gtdb_family_counter=:gtdb_genus_counter=:gtdb_order_counter=:gtdb_phylum_counter=:gtdb_species_counter=:heptad_counter=:lbd_counter=:name=N444329:ref_name_counter=],a855b80e-f9b9-4389-8940-492e3971d777_4@MCPsignal.263.388:0.00630374[&&NHX:Sample=rhizpot1:Type=capture:besthit=99.2:bitscore=208.0:capture_class=c__Gammaproteobacteria:capture_domain=d__Bacteria:capture_family=f__Pseudomonadaceae:capture_genus=g__Pseudomonas_E:capture_order=o__Pseudomonadales:capture_phylum=p__Proteobacteria:capture_species=s__Pseudomonas_E lurida:evalue=1.09e-69:gapopen=0.0:heptad=MCP-40H:length=125.0:mismatch=1.0:qcovhsp=100.0:qend=125.0:qstart=1.0:ref_name=RS_GCF_009834515.1_protein.faa_NZ_CP019426.1_3818@PF00015_full_PFAM.367.543:scovhsp=71.0:send=157.0:sstart=33.0])0:5e-09[&&NHX:Sample_counter=rhizpot1--1:Type_counter=capture--1:besthit_avg=99.2:besthit_max=99.2:besthit_min=99.2:besthit_std=0:besthit_sum=99.2:bitscore_avg=208.0:bitscore_max=208.0:bitscore_min=208.0:bitscore_std=0:bitscore_sum=208.0:capture_class_counter=c__Gammaproteobacteria--1:capture_domain_counter=d__Bacteria--1:capture_family_counter=f__Pseudomonadaceae--1:capture_genus_counter=g__Pseudomonas_E--1:capture_order_counter=o__Pseudomonadales--1:capture_phylum_counter=p__Proteobacteria--1:capture_species_counter=s__Pseudomonas_E lurida--1:evalue_avg=1.09e-69:evalue_max=1.09e-69:evalue_min=1.09e-69:evalue_std=0:evalue_sum=1.09e-69:gapopen_avg=0.0:gapopen_max=0.0:gapopen_min=0.0:gapopen_std=0:gapopen_sum=0.0:gtdb_class_counter=:gtdb_domain_counter=:gtdb_family_counter=:gtdb_genus_counter=:gtdb_order_counter=:gtdb_phylum_counter=:gtdb_species_counter=:heptad_counter=MCP-40H--1:lbd_counter=:length_avg=125.0:length_max=125.0:length_min=125.0:length_std=0:length_sum=125.0:mismatch_avg=1.0:mismatch_max=1.0:mismatch_min=1.0:mismatch_std=0:mismatch_sum=1.0:name=N444331:qcovhsp_avg=100.0:qcovhsp_max=100.0:qcovhsp_min=100.0:qcovhsp_std=0:qcovhsp_sum=100.0:qend_avg=125.0:qend_max=125.0:qend_min=125.0:qend_std=0:qend_sum=125.0:qstart_avg=1.0:qstart_max=1.0:qstart_min=1.0:qstart_std=0:qstart_sum=1.0:ref_name_counter=RS_GCF_009834515.1_protein.faa_NZ_CP019426.1_3818@PF00015_full_PFAM.367.543--1:scovhsp_avg=71.0:scovhsp_max=71.0:scovhsp_min=71.0:scovhsp_std=0:scovhsp_sum=71.0:send_avg=157.0:send_max=157.0:send_min=157.0:send_std=0:send_sum=157.0:sstart_avg=33.0:sstart_max=33.0:sstart_min=33.0:sstart_std=0:sstart_sum=33.0])0:5e-09[&&NHX:Sample_counter=rhizpot1--2:Type_counter=capture--2:besthit_avg=99.6:besthit_max=100.0:besthit_min=99.2:besthit_std=0.565685424949236:besthit_sum=199.2:bitscore_avg=225.0:bitscore_max=242.0:bitscore_min=208.0:bitscore_std=24.041630560342615:bitscore_sum=450.0:capture_class_counter=c__Gammaproteobacteria--2:capture_domain_counter=d__Bacteria--2:capture_family_counter=f__Pseudomonadaceae--2:capture_genus_counter=g__Pseudomonas_E--2:capture_order_counter=o__Pseudomonadales--2:capture_phylum_counter=p__Proteobacteria--2:capture_species_counter=s__Pseudomonas_E lurida--2:evalue_avg=5.450000000000329e-70:evalue_max=1.09e-69:evalue_min=6.57e-83:evalue_std=7.707463914932904e-70:evalue_sum=1.0900000000000658e-69:gapopen_avg=0.0:gapopen_max=0.0:gapopen_min=0.0:gapopen_std=0.0:gapopen_sum=0.0:gtdb_class_counter=:gtdb_domain_counter=:gtdb_family_counter=:gtdb_genus_counter=:gtdb_order_counter=:gtdb_phylum_counter=:gtdb_species_counter=:heptad_counter=MCP-40H--2:lbd_counter=:length_avg=134.5:length_max=144.0:length_min=125.0:length_std=13.435028842544403:length_sum=269.0:mismatch_avg=0.5:mismatch_max=1.0:mismatch_min=0.0:mismatch_std=0.7071067811865476:mismatch_sum=1.0:name=N444332:qcovhsp_avg=100.0:qcovhsp_max=100.0:qcovhsp_min=100.0:qcovhsp_std=0.0:qcovhsp_sum=200.0:qend_avg=134.5:qend_max=144.0:qend_min=125.0:qend_std=13.435028842544403:qend_sum=269.0:qstart_avg=1.0:qstart_max=1.0:qstart_min=1.0:qstart_std=0.0:qstart_sum=2.0:ref_name_counter=RS_GCF_009834515.1_protein.faa_NZ_CP019426.1_3818@PF00015_full_PFAM.367.543--2:scovhsp_avg=76.4:scovhsp_max=81.8:scovhsp_min=71.0:scovhsp_std=7.636753236814711:scovhsp_sum=152.8:send_avg=157.0:send_max=157.0:send_min=157.0:send_std=0.0:send_sum=314.0:sstart_avg=23.5:sstart_max=33.0:sstart_min=14.0:sstart_std=13.435028842544403:sstart_sum=47.0],(((012d926b-56dd-408b-ab5c-4c03d9ea1d29_1@MCPsignal.181.308:0.0125782[&&NHX:Sample=rhizpot1:Type=capture:besthit=98.4:bitscore=211.0:capture_class=c__Gammaproteobacteria:capture_domain=d__Bacteria:capture_family=f__Pseudomonadaceae:capture_genus=g__Pseudomonas_E:capture_order=o__Pseudomonadales:capture_phylum=p__Proteobacteria:capture_species=s__Pseudomonas_E lurida:evalue=1.01e-70:gapopen=0.0:heptad=MCP-40H:length=127.0:mismatch=2.0:qcovhsp=100.0:qend=127.0:qstart=1.0:ref_name=RS_GCF_009834515.1_protein.faa_NZ_CP019426.1_3818@PF00015_full_PFAM.367.543:scovhsp=72.2:send=157.0:sstart=31.0],(90b89c5a-ddf0-4879-a97f-ac81d92e8a1b_2@MCPsignal.88.242:5e-09[&&NHX:Sample=rhizpot1:Type=capture:besthit=96.1:bitscore=251.0:capture_class=c__Gammaproteobacteria:capture_domain=d__Bacteria:capture_family=f__Gallionellaceae:capture_genus=g__Sideroxydans:capture_order=o__Burkholderiales:capture_phylum=p__Proteobacteria:capture_species=s__Sideroxydans sp003445795:evalue=4.68e-86:gapopen=0.0:heptad=MCP-40H:length=154.0:mismatch=6.0:qcovhsp=100.0:qend=154.0:qstart=1.0:ref_name=RS_GCF_004801935.1_protein.faa_NZ_SSBS01000006.1_324@PF00015_full_PFAM.365.543:scovhsp=86.5:send=159.0:sstart=6.0],02827c73-1724-4b3c-90f6-2d6e86b8d6a8_6@MCPsignal.20.141:0.0262417[&&NHX:Sample=rhiztom1:Type=capture:besthit=97.5:bitscore=196.0:capture_class=c__Alphaproteobacteria:capture_domain=d__Bacteria:capture_family=f__Beijerinckiaceae:capture_genus=g__Bosea:capture_order=o__Rhizobiales:capture_phylum=p__Proteobacteria:capture_species=s__Bosea sp017308075:evalue=3.64e-65:gapopen=0.0:heptad=MCP-40H:length=120.0:mismatch=3.0:qcovhsp=99.2:qend=121.0:qstart=2.0:ref_name=RS_GCF_004801935.1_protein.faa_NZ_SSBS01000006.1_324@PF00015_full_PFAM.365.543:scovhsp=67.4:send=159.0:sstart=40.0])0.846:0.0411469[&&NHX:Sample_counter=rhizpot1--1||rhiztom1--1:Type_counter=capture--2:besthit_avg=96.8:besthit_max=97.5:besthit_min=96.1:besthit_std=0.9899494936611706:besthit_sum=193.6:bitscore_avg=223.5:bitscore_max=251.0:bitscore_min=196.0:bitscore_std=38.890872965260115:bitscore_sum=447.0:capture_class_counter=c__Alphaproteobacteria--1||c__Gammaproteobacteria--1:capture_domain_counter=d__Bacteria--2:capture_family_counter=f__Beijerinckiaceae--1||f__Gallionellaceae--1:capture_genus_counter=g__Bosea--1||g__Sideroxydans--1:capture_order_counter=o__Burkholderiales--1||o__Rhizobiales--1:capture_phylum_counter=p__Proteobacteria--2:capture_species_counter=s__Bosea sp017308075--1||s__Sideroxydans sp003445795--1:evalue_avg=1.82e-65:evalue_max=3.64e-65:evalue_min=4.68e-86:evalue_std=2.573868683519033e-65:evalue_sum=3.64e-65:gapopen_avg=0.0:gapopen_max=0.0:gapopen_min=0.0:gapopen_std=0.0:gapopen_sum=0.0:gtdb_class_counter=:gtdb_domain_counter=:gtdb_family_counter=:gtdb_genus_counter=:gtdb_order_counter=:gtdb_phylum_counter=:gtdb_species_counter=:heptad_counter=MCP-40H--2:lbd_counter=:length_avg=137.0:length_max=154.0:length_min=120.0:length_std=24.041630560342615:length_sum=274.0:mismatch_avg=4.5:mismatch_max=6.0:mismatch_min=3.0:mismatch_std=2.1213203435596424:mismatch_sum=9.0:name=N444336:qcovhsp_avg=99.6:qcovhsp_max=100.0:qcovhsp_min=99.2:qcovhsp_std=0.565685424949236:qcovhsp_sum=199.2:qend_avg=137.5:qend_max=154.0:qend_min=121.0:qend_std=23.33452377915607:qend_sum=275.0:qstart_avg=1.5:qstart_max=2.0:qstart_min=1.0:qstart_std=0.7071067811865476:qstart_sum=3.0:ref_name_counter=RS_GCF_004801935.1_protein.faa_NZ_SSBS01000006.1_324@PF00015_full_PFAM.365.543--2:scovhsp_avg=76.95:scovhsp_max=86.5:scovhsp_min=67.4:scovhsp_std=13.505739520663054:scovhsp_sum=153.9:send_avg=159.0:send_max=159.0:send_min=159.0:send_std=0.0:send_sum=318.0:sstart_avg=23.0:sstart_max=40.0:sstart_min=6.0:sstart_std=24.041630560342615:sstart_sum=46.0])0:5e-09[&&NHX:Sample_counter=rhizpot1--2||rhiztom1--1:Type_counter=capture--3:besthit_avg=97.33333333333333:besthit_max=98.4:besthit_min=96.1:besthit_std=1.159022576714253:besthit_sum=292.0:bitscore_avg=219.33333333333334:bitscore_max=251.0:bitscore_min=196.0:bitscore_std=28.431203515386635:bitscore_sum=658.0:capture_class_counter=c__Alphaproteobacteria--1||c__Gammaproteobacteria--2:capture_domain_counter=d__Bacteria--3:capture_family_counter=f__Beijerinckiaceae--1||f__Gallionellaceae--1||f__Pseudomonadaceae--1:capture_genus_counter=g__Bosea--1||g__Pseudomonas_E--1||g__Sideroxydans--1:capture_order_counter=o__Burkholderiales--1||o__Pseudomonadales--1||o__Rhizobiales--1:capture_phylum_counter=p__Proteobacteria--3:capture_species_counter=s__Bosea sp017308075--1||s__Pseudomonas_E lurida--1||s__Sideroxydans sp003445795--1:evalue_avg=1.2133367000000001e-65:evalue_max=3.64e-65:evalue_min=4.68e-86:evalue_std=2.101552064237446e-65:evalue_sum=3.6400101000000002e-65:gapopen_avg=0.0:gapopen_max=0.0:gapopen_min=0.0:gapopen_std=0.0:gapopen_sum=0.0:gtdb_class_counter=:gtdb_domain_counter=:gtdb_family_counter=:gtdb_genus_counter=:gtdb_order_counter=:gtdb_phylum_counter=:gtdb_species_counter=:heptad_counter=MCP-40H--3:lbd_counter=:length_avg=133.66666666666666:length_max=154.0:length_min=120.0:length_std=17.95364401266031:length_sum=401.0:mismatch_avg=3.6666666666666665:mismatch_max=6.0:mismatch_min=2.0:mismatch_std=2.081665999466133:mismatch_sum=11.0:name=N444337:qcovhsp_avg=99.73333333333333:qcovhsp_max=100.0:qcovhsp_min=99.2:qcovhsp_std=0.461880215351699:qcovhsp_sum=299.2:qend_avg=134.0:qend_max=154.0:qend_min=121.0:qend_std=17.578395831246947:qend_sum=402.0:qstart_avg=1.3333333333333333:qstart_max=2.0:qstart_min=1.0:qstart_std=0.5773502691896257:qstart_sum=4.0:ref_name_counter=RS_GCF_004801935.1_protein.faa_NZ_SSBS01000006.1_324@PF00015_full_PFAM.365.543--2||RS_GCF_009834515.1_protein.faa_NZ_CP019426.1_3818@PF00015_full_PFAM.367.543--1:scovhsp_avg=75.36666666666666:scovhsp_max=86.5:scovhsp_min=67.4:scovhsp_std=9.935961620967205:scovhsp_sum=226.1:send_avg=158.33333333333334:send_max=159.0:send_min=157.0:send_std=1.1547005383792515:send_sum=475.0:sstart_avg=25.666666666666668:sstart_max=40.0:sstart_min=6.0:sstart_std=17.616280348965084:sstart_sum=77.0],44a79e89-8491-417b-9a64-624a4cb4c642_6@MCPsignal.104.228:5e-09[&&NHX:Sample=rhizpot3:Type=capture:besthit=99.2:bitscore=204.0:capture_class=c__Gammaproteobacteria:capture_domain=d__Bacteria:capture_family=f__Pseudomonadaceae:capture_genus=g__Pseudomonas_E:capture_order=o__Pseudomonadales:capture_phylum=p__Proteobacteria:capture_species=s__Pseudomonas_E synxantha_A:evalue=4.94e-68:gapopen=1.0:heptad=MCP-40H:length=125.0:mismatch=0.0:qcovhsp=100.0:qend=124.0:qstart=1.0:ref_name=RS_GCF_009834515.1_protein.faa_NZ_CP019426.1_3818@PF00015_full_PFAM.367.543:scovhsp=71.0:send=157.0:sstart=33.0])0.016:5e-09[&&NHX:Sample_counter=rhizpot1--2||rhizpot3--1||rhiztom1--1:Type_counter=capture--4:besthit_avg=97.80000000000001:besthit_max=99.2:besthit_min=96.1:besthit_std=1.3291601358251302:besthit_sum=391.20000000000005:bitscore_avg=215.5:bitscore_max=251.0:bitscore_min=196.0:bitscore_std=24.44722206441187:bitscore_sum=862.0:capture_class_counter=c__Alphaproteobacteria--1||c__Gammaproteobacteria--3:capture_domain_counter=d__Bacteria--4:capture_family_counter=f__Beijerinckiaceae--1||f__Gallionellaceae--1||f__Pseudomonadaceae--2:capture_genus_counter=g__Bosea--1||g__Pseudomonas_E--2||g__Sideroxydans--1:capture_order_counter=o__Burkholderiales--1||o__Pseudomonadales--2||o__Rhizobiales--1:capture_phylum_counter=p__Proteobacteria--4:capture_species_counter=s__Bosea sp017308075--1||s__Pseudomonas_E lurida--1||s__Pseudomonas_E synxantha_A--1||s__Sideroxydans sp003445795--1:evalue_avg=9.11237525e-66:evalue_max=3.64e-65:evalue_min=4.68e-86:evalue_std=1.8191764708084725e-65:evalue_sum=3.6449501e-65:gapopen_avg=0.25:gapopen_max=1.0:gapopen_min=0.0:gapopen_std=0.5:gapopen_sum=1.0:gtdb_class_counter=:gtdb_domain_counter=:gtdb_family_counter=:gtdb_genus_counter=:gtdb_order_counter=:gtdb_phylum_counter=:gtdb_species_counter=:heptad_counter=MCP-40H--4:lbd_counter=:length_avg=131.5:length_max=154.0:length_min=120.0:length_std=15.286159317064135:length_sum=526.0:mismatch_avg=2.75:mismatch_max=6.0:mismatch_min=0.0:mismatch_std=2.5:mismatch_sum=11.0:name=N444339:qcovhsp_avg=99.8:qcovhsp_max=100.0:qcovhsp_min=99.2:qcovhsp_std=0.3999999999999985:qcovhsp_sum=399.2:qend_avg=131.5:qend_max=154.0:qend_min=121.0:qend_std=15.198684153570664:qend_sum=526.0:qstart_avg=1.25:qstart_max=2.0:qstart_min=1.0:qstart_std=0.5:qstart_sum=5.0:ref_name_counter=RS_GCF_004801935.1_protein.faa_NZ_SSBS01000006.1_324@PF00015_full_PFAM.365.543--2||RS_GCF_009834515.1_protein.faa_NZ_CP019426.1_3818@PF00015_full_PFAM.367.543--2:scovhsp_avg=74.275:scovhsp_max=86.5:scovhsp_min=67.4:scovhsp_std=8.401339178964266:scovhsp_sum=297.1:send_avg=158.0:send_max=159.0:send_min=157.0:send_std=1.1547005383792515:send_sum=632.0:sstart_avg=27.5:sstart_max=40.0:sstart_min=6.0:sstart_std=14.843629385474879:sstart_sum=110.0],RS_GCF_009764645.1_protein.faa_NZ_RWIM01000175.1_2@PF00015_full_PFAM.360.543:0.00403026)0.801:0.00385105[&&NHX:Sample_counter=rhizpot1--2||rhizpot3--1||rhiztom1--1:Type_counter=capture--4:besthit_avg=97.80000000000001:besthit_max=99.2:besthit_min=96.1:besthit_std=1.3291601358251302:besthit_sum=391.20000000000005:bitscore_avg=215.5:bitscore_max=251.0:bitscore_min=196.0:bitscore_std=24.44722206441187:bitscore_sum=862.0:capture_class_counter=c__Alphaproteobacteria--1||c__Gammaproteobacteria--3:capture_domain_counter=d__Bacteria--4:capture_family_counter=f__Beijerinckiaceae--1||f__Gallionellaceae--1||f__Pseudomonadaceae--2:capture_genus_counter=g__Bosea--1||g__Pseudomonas_E--2||g__Sideroxydans--1:capture_order_counter=o__Burkholderiales--1||o__Pseudomonadales--2||o__Rhizobiales--1:capture_phylum_counter=p__Proteobacteria--4:capture_species_counter=s__Bosea sp017308075--1||s__Pseudomonas_E lurida--1||s__Pseudomonas_E synxantha_A--1||s__Sideroxydans sp003445795--1:evalue_avg=9.11237525e-66:evalue_max=3.64e-65:evalue_min=4.68e-86:evalue_std=1.8191764708084725e-65:evalue_sum=3.6449501e-65:gapopen_avg=0.25:gapopen_max=1.0:gapopen_min=0.0:gapopen_std=0.5:gapopen_sum=1.0:gtdb_class_counter=:gtdb_domain_counter=:gtdb_family_counter=:gtdb_genus_counter=:gtdb_order_counter=:gtdb_phylum_counter=:gtdb_species_counter=:heptad_counter=MCP-40H--4:lbd_counter=:length_avg=131.5:length_max=154.0:length_min=120.0:length_std=15.286159317064135:length_sum=526.0:mismatch_avg=2.75:mismatch_max=6.0:mismatch_min=0.0:mismatch_std=2.5:mismatch_sum=11.0:name=N444341:qcovhsp_avg=99.8:qcovhsp_max=100.0:qcovhsp_min=99.2:qcovhsp_std=0.3999999999999986:qcovhsp_sum=399.2:qend_avg=131.5:qend_max=154.0:qend_min=121.0:qend_std=15.198684153570664:qend_sum=526.0:qstart_avg=1.25:qstart_max=2.0:qstart_min=1.0:qstart_std=0.5:qstart_sum=5.0:ref_name_counter=RS_GCF_004801935.1_protein.faa_NZ_SSBS01000006.1_324@PF00015_full_PFAM.365.543--2||RS_GCF_009834515.1_protein.faa_NZ_CP019426.1_3818@PF00015_full_PFAM.367.543--2:scovhsp_avg=74.275:scovhsp_max=86.5:scovhsp_min=67.4:scovhsp_std=8.401339178964266:scovhsp_sum=297.1:send_avg=158.0:send_max=159.0:send_min=157.0:send_std=1.1547005383792515:send_sum=632.0:sstart_avg=27.5:sstart_max=40.0:sstart_min=6.0:sstart_std=14.843629385474879:sstart_sum=110.0])0:0.00393794[&&NHX:Sample_counter=rhizpot1--4||rhizpot3--1||rhiztom1--1:Type_counter=capture--6:besthit_avg=98.39999999999999:besthit_max=100.0:besthit_min=96.1:besthit_std=1.4099645385611679:besthit_sum=590.4:bitscore_avg=218.66666666666666:bitscore_max=251.0:bitscore_min=196.0:bitscore_std=22.321887614327483:bitscore_sum=1312.0:capture_class_counter=c__Alphaproteobacteria--1||c__Gammaproteobacteria--5:capture_domain_counter=d__Bacteria--6:capture_family_counter=f__Beijerinckiaceae--1||f__Gallionellaceae--1||f__Pseudomonadaceae--4:capture_genus_counter=g__Bosea--1||g__Pseudomonas_E--4||g__Sideroxydans--1:capture_order_counter=o__Burkholderiales--1||o__Pseudomonadales--4||o__Rhizobiales--1:capture_phylum_counter=p__Proteobacteria--6:capture_species_counter=s__Bosea sp017308075--1||s__Pseudomonas_E lurida--3||s__Pseudomonas_E synxantha_A--1||s__Sideroxydans sp003445795--1:evalue_avg=6.0750985e-66:evalue_max=3.64e-65:evalue_min=4.68e-86:evalue_std=1.485612002408494e-65:evalue_sum=3.6450591e-65:gapopen_avg=0.16666666666666666:gapopen_max=1.0:gapopen_min=0.0:gapopen_std=0.408248290463863:gapopen_sum=1.0:gtdb_class_counter=:gtdb_domain_counter=:gtdb_family_counter=:gtdb_genus_counter=:gtdb_order_counter=:gtdb_phylum_counter=:gtdb_species_counter=:heptad_counter=MCP-40H--6:lbd_counter=:length_avg=132.5:length_max=154.0:length_min=120.0:length_std=13.367871932360812:length_sum=795.0:mismatch_avg=2.0:mismatch_max=6.0:mismatch_min=0.0:mismatch_std=2.280350850198276:mismatch_sum=12.0:name=N444342:qcovhsp_avg=99.86666666666667:qcovhsp_max=100.0:qcovhsp_min=99.2:qcovhsp_std=0.32659863237108927:qcovhsp_sum=599.2:qend_avg=132.5:qend_max=154.0:qend_min=121.0:qend_std=13.307892395116516:qend_sum=795.0:qstart_avg=1.1666666666666667:qstart_max=2.0:qstart_min=1.0:qstart_std=0.408248290463863:qstart_sum=7.0:ref_name_counter=RS_GCF_004801935.1_protein.faa_NZ_SSBS01000006.1_324@PF00015_full_PFAM.365.543--2||RS_GCF_009834515.1_protein.faa_NZ_CP019426.1_3818@PF00015_full_PFAM.367.543--4:scovhsp_avg=74.98333333333333:scovhsp_max=86.5:scovhsp_min=67.4:scovhsp_std=7.430859079989785:scovhsp_sum=449.9:send_avg=157.66666666666666:send_max=159.0:send_min=157.0:send_std=1.0327955589886446:send_sum=946.0:sstart_avg=26.166666666666668:sstart_max=40.0:sstart_min=6.0:sstart_std=13.136463248023292:sstart_sum=157.0])0:1.8e-08[&&NHX:Sample_counter=rhizpot1--5||rhizpot3--1||rhiztom1--1:Type_counter=capture--7:besthit_avg=98.51428571428572:besthit_max=100.0:besthit_min=96.1:besthit_std=1.3221555271961178:besthit_sum=689.6:bitscore_avg=216.85714285714286:bitscore_max=251.0:bitscore_min=196.0:bitscore_std=20.93186224736961:bitscore_sum=1518.0:capture_class_counter=c__Alphaproteobacteria--1||c__Gammaproteobacteria--6:capture_domain_counter=d__Bacteria--7:capture_family_counter=f__Beijerinckiaceae--1||f__Gallionellaceae--1||f__Pseudomonadaceae--5:capture_genus_counter=g__Bosea--1||g__Pseudomonas_E--5||g__Sideroxydans--1:capture_order_counter=o__Burkholderiales--1||o__Pseudomonadales--5||o__Rhizobiales--1:capture_phylum_counter=p__Proteobacteria--7:capture_species_counter=s__Bosea sp017308075--1||s__Pseudomonas_E lurida--4||s__Pseudomonas_E synxantha_A--1||s__Sideroxydans sp003445795--1:evalue_avg=5.208552999999999e-66:evalue_max=3.64e-65:evalue_min=4.68e-86:evalue_std=1.3754146994028372e-65:evalue_sum=3.6459870999999998e-65:gapopen_avg=0.2857142857142857:gapopen_max=1.0:gapopen_min=0.0:gapopen_std=0.4879500364742666:gapopen_sum=2.0:gtdb_class_counter=:gtdb_domain_counter=:gtdb_family_counter=:gtdb_genus_counter=:gtdb_order_counter=:gtdb_phylum_counter=:gtdb_species_counter=:heptad_counter=MCP-40H--7:lbd_counter=:length_avg=131.57142857142858:length_max=154.0:length_min=120.0:length_std=12.447987024108794:length_sum=921.0:mismatch_avg=1.7142857142857142:mismatch_max=6.0:mismatch_min=0.0:mismatch_std=2.2146697055682827:mismatch_sum=12.0:name=N444343:qcovhsp_avg=99.88571428571429:qcovhsp_max=100.0:qcovhsp_min=99.2:qcovhsp_std=0.3023715784073807:qcovhsp_sum=699.2:qend_avg=131.57142857142858:qend_max=154.0:qend_min=121.0:qend_std=12.394315133118393:qend_sum=921.0:qstart_avg=1.1428571428571428:qstart_max=2.0:qstart_min=1.0:qstart_std=0.37796447300922725:qstart_sum=8.0:ref_name_counter=RS_GCF_004801935.1_protein.faa_NZ_SSBS01000006.1_324@PF00015_full_PFAM.365.543--2||RS_GCF_009834515.1_protein.faa_NZ_CP019426.1_3818@PF00015_full_PFAM.367.543--5:scovhsp_avg=74.41428571428571:scovhsp_max=86.5:scovhsp_min=67.4:scovhsp_std=6.94848390452396:scovhsp_sum=520.9:send_avg=157.57142857142858:send_max=159.0:send_min=157.0:send_std=0.9759000729485331:send_sum=1103.0:sstart_avg=27.142857142857142:sstart_max=40.0:sstart_min=6.0:sstart_std=12.266873704256945:sstart_sum=190.0],((0f12c880-1aeb-4331-849c-c8469fc35ac0_3@MCPsignal.191.343:0.00490488[&&NHX:Sample=rhizpot3:Type=capture:besthit=99.3:bitscore=256.0:capture_class=c__Actinomycetia:capture_domain=d__Bacteria:capture_family=f__Geodermatophilaceae:capture_genus=g__Blastococcus:capture_order=o__Mycobacteriales:capture_phylum=p__Actinobacteriota:capture_species=s__Blastococcus atacamensis:evalue=2.97e-88:gapopen=0.0:heptad=MCP-40H:length=152.0:mismatch=1.0:qcovhsp=100.0:qend=152.0:qstart=1.0:ref_name=RS_GCF_009834515.1_protein.faa_NZ_CP019426.1_3818@PF00015_full_PFAM.367.543:scovhsp=86.4:send=157.0:sstart=6.0],eca53368-98eb-4cd2-926f-bbd1cc20976b_6@MCPsignal.113.253:0.0312781[&&NHX:Sample=rhizpot1:Type=capture:besthit=99.3:bitscore=227.0:capture_class=c__Gammaproteobacteria:capture_domain=d__Bacteria:capture_family=f__Gallionellaceae:capture_genus=g__Sideroxydans:capture_order=o__Burkholderiales:capture_phylum=p__Proteobacteria:capture_species=s__Sideroxydans sp003445795:evalue=4.55e-77:gapopen=0.0:heptad=MCP-40H:length=136.0:mismatch=1.0:qcovhsp=97.1:qend=140.0:qstart=5.0:ref_name=RS_GCF_900105485.1_protein.faa_NZ_LT629778.1_3063@PF00015_full_PFAM.369.543:scovhsp=78.2:send=155.0:sstart=20.0])0:5e-09[&&NHX:Sample_counter=rhizpot1--1||rhizpot3--1:Type_counter=capture--2:besthit_avg=99.3:besthit_max=99.3:besthit_min=99.3:besthit_std=0.0:besthit_sum=198.6:bitscore_avg=241.5:bitscore_max=256.0:bitscore_min=227.0:bitscore_std=20.506096654409877:bitscore_sum=483.0:capture_class_counter=c__Actinomycetia--1||c__Gammaproteobacteria--1:capture_domain_counter=d__Bacteria--2:capture_family_counter=f__Gallionellaceae--1||f__Geodermatophilaceae--1:capture_genus_counter=g__Blastococcus--1||g__Sideroxydans--1:capture_order_counter=o__Burkholderiales--1||o__Mycobacteriales--1:capture_phylum_counter=p__Actinobacteriota--1||p__Proteobacteria--1:capture_species_counter=s__Blastococcus atacamensis--1||s__Sideroxydans sp003445795--1:evalue_avg=2.27500000001485e-77:evalue_max=4.55e-77:evalue_min=2.97e-88:evalue_std=3.21733585437779e-77:evalue_sum=4.5500000000297e-77:gapopen_avg=0.0:gapopen_max=0.0:gapopen_min=0.0:gapopen_std=0.0:gapopen_sum=0.0:gtdb_class_counter=:gtdb_domain_counter=:gtdb_family_counter=:gtdb_genus_counter=:gtdb_order_counter=:gtdb_phylum_counter=:gtdb_species_counter=:heptad_counter=MCP-40H--2:lbd_counter=:length_avg=144.0:length_max=152.0:length_min=136.0:length_std=11.313708498984761:length_sum=288.0:mismatch_avg=1.0:mismatch_max=1.0:mismatch_min=1.0:mismatch_std=0.0:mismatch_sum=2.0:name=N444346:qcovhsp_avg=98.55:qcovhsp_max=100.0:qcovhsp_min=97.1:qcovhsp_std=2.0506096654409918:qcovhsp_sum=197.1:qend_avg=146.0:qend_max=152.0:qend_min=140.0:qend_std=8.48528137423857:qend_sum=292.0:qstart_avg=3.0:qstart_max=5.0:qstart_min=1.0:qstart_std=2.8284271247461903:qstart_sum=6.0:ref_name_counter=RS_GCF_009834515.1_protein.faa_NZ_CP019426.1_3818@PF00015_full_PFAM.367.543--1||RS_GCF_900105485.1_protein.faa_NZ_LT629778.1_3063@PF00015_full_PFAM.369.543--1:scovhsp_avg=82.30000000000001:scovhsp_max=86.4:scovhsp_min=78.2:scovhsp_std=5.798275605729692:scovhsp_sum=164.60000000000002:send_avg=156.0:send_max=157.0:send_min=155.0:send_std=1.4142135623730951:send_sum=312.0:sstart_avg=13.0:sstart_max=20.0:sstart_min=6.0:sstart_std=9.899494936611665:sstart_sum=26.0],RS_GCF_009834515.1_protein.faa_NZ_CP019426.1_3818@PF00015_full_PFAM.367.543:5e-09)0:6e-09[&&NHX:Sample_counter=rhizpot1--1||rhizpot3--1:Type_counter=capture--2:besthit_avg=99.3:besthit_max=99.3:besthit_min=99.3:besthit_std=0.0:besthit_sum=198.6:bitscore_avg=241.5:bitscore_max=256.0:bitscore_min=227.0:bitscore_std=20.506096654409877:bitscore_sum=483.0:capture_class_counter=c__Actinomycetia--1||c__Gammaproteobacteria--1:capture_domain_counter=d__Bacteria--2:capture_family_counter=f__Gallionellaceae--1||f__Geodermatophilaceae--1:capture_genus_counter=g__Blastococcus--1||g__Sideroxydans--1:capture_order_counter=o__Burkholderiales--1||o__Mycobacteriales--1:capture_phylum_counter=p__Actinobacteriota--1||p__Proteobacteria--1:capture_species_counter=s__Blastococcus atacamensis--1||s__Sideroxydans sp003445795--1:evalue_avg=2.27500000001485e-77:evalue_max=4.55e-77:evalue_min=2.97e-88:evalue_std=3.21733585437779e-77:evalue_sum=4.5500000000297e-77:gapopen_avg=0.0:gapopen_max=0.0:gapopen_min=0.0:gapopen_std=0.0:gapopen_sum=0.0:gtdb_class_counter=:gtdb_domain_counter=:gtdb_family_counter=:gtdb_genus_counter=:gtdb_order_counter=:gtdb_phylum_counter=:gtdb_species_counter=:heptad_counter=MCP-40H--2:lbd_counter=:length_avg=144.0:length_max=152.0:length_min=136.0:length_std=11.313708498984761:length_sum=288.0:mismatch_avg=1.0:mismatch_max=1.0:mismatch_min=1.0:mismatch_std=0.0:mismatch_sum=2.0:name=N444348:qcovhsp_avg=98.55:qcovhsp_max=100.0:qcovhsp_min=97.1:qcovhsp_std=2.0506096654409918:qcovhsp_sum=197.1:qend_avg=146.0:qend_max=152.0:qend_min=140.0:qend_std=8.48528137423857:qend_sum=292.0:qstart_avg=3.0:qstart_max=5.0:qstart_min=1.0:qstart_std=2.8284271247461903:qstart_sum=6.0:ref_name_counter=RS_GCF_009834515.1_protein.faa_NZ_CP019426.1_3818@PF00015_full_PFAM.367.543--1||RS_GCF_900105485.1_protein.faa_NZ_LT629778.1_3063@PF00015_full_PFAM.369.543--1:scovhsp_avg=82.30000000000001:scovhsp_max=86.4:scovhsp_min=78.2:scovhsp_std=5.798275605729692:scovhsp_sum=164.60000000000002:send_avg=156.0:send_max=157.0:send_min=155.0:send_std=1.4142135623730951:send_sum=312.0:sstart_avg=13.0:sstart_max=20.0:sstart_min=6.0:sstart_std=9.899494936611665:sstart_sum=26.0])0.772:0.00298221[&&NHX:Sample_counter=rhizpot1--6||rhizpot3--2||rhiztom1--1:Type_counter=capture--9:besthit_avg=98.68888888888888:besthit_max=100.0:besthit_min=96.1:besthit_std=1.1962905629950922:besthit_sum=888.1999999999999:bitscore_avg=222.33333333333334:bitscore_max=256.0:bitscore_min=196.0:bitscore_std=22.34390297150433:bitscore_sum=2001.0:capture_class_counter=c__Actinomycetia--1||c__Alphaproteobacteria--1||c__Gammaproteobacteria--7:capture_domain_counter=d__Bacteria--9:capture_family_counter=f__Beijerinckiaceae--1||f__Gallionellaceae--2||f__Geodermatophilaceae--1||f__Pseudomonadaceae--5:capture_genus_counter=g__Blastococcus--1||g__Bosea--1||g__Pseudomonas_E--5||g__Sideroxydans--2:capture_order_counter=o__Burkholderiales--2||o__Mycobacteriales--1||o__Pseudomonadales--5||o__Rhizobiales--1:capture_phylum_counter=p__Actinobacteriota--1||p__Proteobacteria--8:capture_species_counter=s__Blastococcus atacamensis--1||s__Bosea sp017308075--1||s__Pseudomonas_E lurida--4||s__Pseudomonas_E synxantha_A--1||s__Sideroxydans sp003445795--2:evalue_avg=4.0510967777828333e-66:evalue_max=3.64e-65:evalue_min=2.97e-88:evalue_std=1.2130849422804442e-65:evalue_sum=3.64598710000455e-65:gapopen_avg=0.2222222222222222:gapopen_max=1.0:gapopen_min=0.0:gapopen_std=0.44095855184409843:gapopen_sum=2.0:gtdb_class_counter=:gtdb_domain_counter=:gtdb_family_counter=:gtdb_genus_counter=:gtdb_order_counter=:gtdb_phylum_counter=:gtdb_species_counter=:heptad_counter=MCP-40H--9:lbd_counter=:length_avg=134.33333333333334:length_max=154.0:length_min=120.0:length_std=12.737739202856996:length_sum=1209.0:mismatch_avg=1.5555555555555556:mismatch_max=6.0:mismatch_min=0.0:mismatch_std=1.9436506316151003:mismatch_sum=14.0:name=N444349:qcovhsp_avg=99.58888888888889:qcovhsp_max=100.0:qcovhsp_min=97.1:qcovhsp_std=0.9701088140570183:qcovhsp_sum=896.3:qend_avg=134.77777777777777:qend_max=154.0:qend_min=121.0:qend_std=12.833333333333334:qend_sum=1213.0:qstart_avg=1.5555555555555556:qstart_max=5.0:qstart_min=1.0:qstart_std=1.3333333333333335:qstart_sum=14.0:ref_name_counter=RS_GCF_004801935.1_protein.faa_NZ_SSBS01000006.1_324@PF00015_full_PFAM.365.543--2||RS_GCF_009834515.1_protein.faa_NZ_CP019426.1_3818@PF00015_full_PFAM.367.543--6||RS_GCF_900105485.1_protein.faa_NZ_LT629778.1_3063@PF00015_full_PFAM.369.543--1:scovhsp_avg=76.16666666666669:scovhsp_max=86.5:scovhsp_min=67.4:scovhsp_std=7.2460333976597155:scovhsp_sum=685.5000000000001:send_avg=157.22222222222223:send_max=159.0:send_min=155.0:send_std=1.2018504251546631:send_sum=1415.0:sstart_avg=24.0:sstart_max=40.0:sstart_min=6.0:sstart_std=12.806248474865697:sstart_sum=216.0])0.793:0.00481304[&&NHX:Sample_counter=rhizpot1--10||rhizpot3--4||rhiztom1--1||rhiztom3--1:Type_counter=capture--16:besthit_avg=98.72727272727273:besthit_max=100.0:besthit_min=96.1:besthit_std=1.1807547663176385:besthit_sum=1086.0:bitscore_avg=223.54545454545453:bitscore_max=256.0:bitscore_min=196.0:bitscore_std=21.252593424632376:bitscore_sum=2459.0:capture_class_counter=c__Actinomycetia--1||c__Alphaproteobacteria--1||c__Gammaproteobacteria--13||c__Holophagae--1:capture_domain_counter=d__Bacteria--16:capture_family_counter=f__Alteromonadaceae--1||f__Beijerinckiaceae--1||f__Gallionellaceae--2||f__Geodermatophilaceae--1||f__Holophagaceae--1||f__Pseudomonadaceae--10:capture_genus_counter=g__Alteromonas--1||g__Blastococcus--1||g__Bosea--1||g__Geothrix--1||g__Pseudomonas_E--10||g__Sideroxydans--2:capture_order_counter=o__Burkholderiales--2||o__Enterobacterales--1||o__Holophagales--1||o__Mycobacteriales--1||o__Pseudomonadales--10||o__Rhizobiales--1:capture_phylum_counter=p__Acidobacteriota--1||p__Actinobacteriota--1||p__Proteobacteria--14:capture_species_counter=s__Alteromonas alba--1||s__Blastococcus atacamensis--1||s__Bosea sp017308075--1||s__Geothrix sp003158505--1||s__Pseudomonas_E lurida--4||s__Pseudomonas_E putida_F--1||s__Pseudomonas_E sp000282515--3||s__Pseudomonas_E sp014270125--1||s__Pseudomonas_E synxantha_A--1||s__Sideroxydans sp003445795--2:evalue_avg=3.3145341072768633e-66:evalue_max=3.64e-65:evalue_min=2.97e-88:evalue_std=1.097321752197322e-65:evalue_sum=3.64598751800455e-65:gapopen_avg=0.2727272727272727:gapopen_max=1.0:gapopen_min=0.0:gapopen_std=0.46709936649691375:gapopen_sum=3.0:gtdb_class_counter=:gtdb_domain_counter=:gtdb_family_counter=:gtdb_genus_counter=:gtdb_order_counter=:gtdb_phylum_counter=:gtdb_species_counter=:heptad_counter=MCP-40H--16:lbd_counter=:length_avg=135.27272727272728:length_max=154.0:length_min=120.0:length_std=11.841375841437593:length_sum=1488.0:mismatch_avg=1.3636363636363635:mismatch_max=6.0:mismatch_min=0.0:mismatch_std=1.8040358795061298:mismatch_sum=15.0:name=N444350:qcovhsp_avg=99.66363636363639:qcovhsp_max=100.0:qcovhsp_min=97.1:qcovhsp_std=0.88348483549264:qcovhsp_sum=1096.3000000000002:qend_avg=135.63636363636363:qend_max=154.0:qend_min=121.0:qend_std=11.893466502855484:qend_sum=1492.0:qstart_avg=1.4545454545454546:qstart_max=5.0:qstart_min=1.0:qstart_std=1.2135597524338357:qstart_sum=16.0:ref_name_counter=RS_GCF_004801935.1_protein.faa_NZ_SSBS01000006.1_324@PF00015_full_PFAM.365.543--2||RS_GCF_009834515.1_protein.faa_NZ_CP019426.1_3818@PF00015_full_PFAM.367.543--6||RS_GCF_017980685.1_protein.faa_NZ_JACXXO010000003.1_220@PF00015_full_PFAM.365.542--2||RS_GCF_900105485.1_protein.faa_NZ_LT629778.1_3063@PF00015_full_PFAM.369.543--1:scovhsp_avg=76.54545454545455:scovhsp_max=86.5:scovhsp_min=67.4:scovhsp_std=6.736373451103144:scovhsp_sum=842.0:send_avg=157.54545454545453:send_max=159.0:send_min=155.0:send_std=1.2933395813657267:send_sum=1733.0:sstart_avg=23.545454545454547:sstart_max=40.0:sstart_min=6.0:sstart_std=11.860553413425837:sstart_sum=259.0])0.786:0.00281761[&&NHX:Sample_counter=rhizpot1--10||rhizpot3--4||rhiztom1--1||rhiztom3--1:Type_counter=capture--16:besthit_avg=98.72727272727273:besthit_max=100.0:besthit_min=96.1:besthit_std=1.1807547663176385:besthit_sum=1086.0:bitscore_avg=223.54545454545453:bitscore_max=256.0:bitscore_min=196.0:bitscore_std=21.252593424632373:bitscore_sum=2459.0:capture_class_counter=c__Actinomycetia--1||c__Alphaproteobacteria--1||c__Gammaproteobacteria--13||c__Holophagae--1:capture_domain_counter=d__Bacteria--16:capture_family_counter=f__Alteromonadaceae--1||f__Beijerinckiaceae--1||f__Gallionellaceae--2||f__Geodermatophilaceae--1||f__Holophagaceae--1||f__Pseudomonadaceae--10:capture_genus_counter=g__Alteromonas--1||g__Blastococcus--1||g__Bosea--1||g__Geothrix--1||g__Pseudomonas_E--10||g__Sideroxydans--2:capture_order_counter=o__Burkholderiales--2||o__Enterobacterales--1||o__Holophagales--1||o__Mycobacteriales--1||o__Pseudomonadales--10||o__Rhizobiales--1:capture_phylum_counter=p__Acidobacteriota--1||p__Actinobacteriota--1||p__Proteobacteria--14:capture_species_counter=s__Alteromonas alba--1||s__Blastococcus atacamensis--1||s__Bosea sp017308075--1||s__Geothrix sp003158505--1||s__Pseudomonas_E lurida--4||s__Pseudomonas_E putida_F--1||s__Pseudomonas_E sp000282515--3||s__Pseudomonas_E sp014270125--1||s__Pseudomonas_E synxantha_A--1||s__Sideroxydans sp003445795--2:evalue_avg=3.3145341072768633e-66:evalue_max=3.64e-65:evalue_min=2.97e-88:evalue_std=1.097321752197322e-65:evalue_sum=3.64598751800455e-65:gapopen_avg=0.2727272727272727:gapopen_max=1.0:gapopen_min=0.0:gapopen_std=0.46709936649691375:gapopen_sum=3.0:gtdb_class_counter=:gtdb_domain_counter=:gtdb_family_counter=:gtdb_genus_counter=:gtdb_order_counter=:gtdb_phylum_counter=:gtdb_species_counter=:heptad_counter=MCP-40H--16:lbd_counter=:length_avg=135.27272727272728:length_max=154.0:length_min=120.0:length_std=11.841375841437593:length_sum=1488.0:mismatch_avg=1.3636363636363635:mismatch_max=6.0:mismatch_min=0.0:mismatch_std=1.8040358795061298:mismatch_sum=15.0:name=N444351:qcovhsp_avg=99.66363636363639:qcovhsp_max=100.0:qcovhsp_min=97.1:qcovhsp_std=0.88348483549264:qcovhsp_sum=1096.3000000000002:qend_avg=135.63636363636363:qend_max=154.0:qend_min=121.0:qend_std=11.893466502855484:qend_sum=1492.0:qstart_avg=1.4545454545454546:qstart_max=5.0:qstart_min=1.0:qstart_std=1.2135597524338357:qstart_sum=16.0:ref_name_counter=RS_GCF_004801935.1_protein.faa_NZ_SSBS01000006.1_324@PF00015_full_PFAM.365.543--2||RS_GCF_009834515.1_protein.faa_NZ_CP019426.1_3818@PF00015_full_PFAM.367.543--6||RS_GCF_017980685.1_protein.faa_NZ_JACXXO010000003.1_220@PF00015_full_PFAM.365.542--2||RS_GCF_900105485.1_protein.faa_NZ_LT629778.1_3063@PF00015_full_PFAM.369.543--1:scovhsp_avg=76.54545454545455:scovhsp_max=86.5:scovhsp_min=67.4:scovhsp_std=6.736373451103144:scovhsp_sum=842.0:send_avg=157.54545454545453:send_max=159.0:send_min=155.0:send_std=1.2933395813657267:send_sum=1733.0:sstart_avg=23.545454545454547:sstart_max=40.0:sstart_min=6.0:sstart_std=11.860553413425837:sstart_sum=259.0],RS_GCF_014268505.2_protein.faa_NZ_JABWQP020000009.1_88@PF00015_full_PFAM.365.543:5e-09)0.862:0.00355349[&&NHX:Sample_counter=rhizpot1--10||rhizpot3--4||rhiztom1--1||rhiztom3--1:Type_counter=capture--16:besthit_avg=98.72727272727273:besthit_max=100.0:besthit_min=96.1:besthit_std=1.1807547663176385:besthit_sum=1086.0:bitscore_avg=223.54545454545453:bitscore_max=256.0:bitscore_min=196.0:bitscore_std=21.252593424632373:bitscore_sum=2459.0:capture_class_counter=c__Actinomycetia--1||c__Alphaproteobacteria--1||c__Gammaproteobacteria--13||c__Holophagae--1:capture_domain_counter=d__Bacteria--16:capture_family_counter=f__Alteromonadaceae--1||f__Beijerinckiaceae--1||f__Gallionellaceae--2||f__Geodermatophilaceae--1||f__Holophagaceae--1||f__Pseudomonadaceae--10:capture_genus_counter=g__Alteromonas--1||g__Blastococcus--1||g__Bosea--1||g__Geothrix--1||g__Pseudomonas_E--10||g__Sideroxydans--2:capture_order_counter=o__Burkholderiales--2||o__Enterobacterales--1||o__Holophagales--1||o__Mycobacteriales--1||o__Pseudomonadales--10||o__Rhizobiales--1:capture_phylum_counter=p__Acidobacteriota--1||p__Actinobacteriota--1||p__Proteobacteria--14:capture_species_counter=s__Alteromonas alba--1||s__Blastococcus atacamensis--1||s__Bosea sp017308075--1||s__Geothrix sp003158505--1||s__Pseudomonas_E lurida--4||s__Pseudomonas_E putida_F--1||s__Pseudomonas_E sp000282515--3||s__Pseudomonas_E sp014270125--1||s__Pseudomonas_E synxantha_A--1||s__Sideroxydans sp003445795--2:evalue_avg=3.3145341072768633e-66:evalue_max=3.64e-65:evalue_min=2.97e-88:evalue_std=1.097321752197322e-65:evalue_sum=3.64598751800455e-65:gapopen_avg=0.2727272727272727:gapopen_max=1.0:gapopen_min=0.0:gapopen_std=0.46709936649691375:gapopen_sum=3.0:gtdb_class_counter=:gtdb_domain_counter=:gtdb_family_counter=:gtdb_genus_counter=:gtdb_order_counter=:gtdb_phylum_counter=:gtdb_species_counter=:heptad_counter=MCP-40H--16:lbd_counter=:length_avg=135.27272727272728:length_max=154.0:length_min=120.0:length_std=11.841375841437593:length_sum=1488.0:mismatch_avg=1.3636363636363635:mismatch_max=6.0:mismatch_min=0.0:mismatch_std=1.8040358795061298:mismatch_sum=15.0:name=N444353:qcovhsp_avg=99.66363636363639:qcovhsp_max=100.0:qcovhsp_min=97.1:qcovhsp_std=0.88348483549264:qcovhsp_sum=1096.3000000000002:qend_avg=135.63636363636363:qend_max=154.0:qend_min=121.0:qend_std=11.893466502855484:qend_sum=1492.0:qstart_avg=1.4545454545454546:qstart_max=5.0:qstart_min=1.0:qstart_std=1.2135597524338357:qstart_sum=16.0:ref_name_counter=RS_GCF_004801935.1_protein.faa_NZ_SSBS01000006.1_324@PF00015_full_PFAM.365.543--2||RS_GCF_009834515.1_protein.faa_NZ_CP019426.1_3818@PF00015_full_PFAM.367.543--6||RS_GCF_017980685.1_protein.faa_NZ_JACXXO010000003.1_220@PF00015_full_PFAM.365.542--2||RS_GCF_900105485.1_protein.faa_NZ_LT629778.1_3063@PF00015_full_PFAM.369.543--1:scovhsp_avg=76.54545454545455:scovhsp_max=86.5:scovhsp_min=67.4:scovhsp_std=6.736373451103144:scovhsp_sum=842.0:send_avg=157.54545454545453:send_max=159.0:send_min=155.0:send_std=1.2933395813657267:send_sum=1733.0:sstart_avg=23.545454545454547:sstart_max=40.0:sstart_min=6.0:sstart_std=11.860553413425837:sstart_sum=259.0])0:5e-09[&&NHX:Sample_counter=rhizpot1--13||rhizpot3--4||rhiztom1--1||rhiztom3--1:Type_counter=capture--19:besthit_avg=99.0:besthit_max=100.0:besthit_min=96.1:besthit_std=1.1688258408136982:besthit_sum=1386.0:bitscore_avg=225.64285714285714:bitscore_max=256.0:bitscore_min=196.0:bitscore_std=19.44066769531233:bitscore_sum=3159.0:capture_class_counter=c__Actinomycetia--1||c__Alphaproteobacteria--2||c__Gammaproteobacteria--14||c__Halobacteria--1||c__Holophagae--1:capture_domain_counter=d__Archaea--1||d__Bacteria--18:capture_family_counter=f__Alteromonadaceae--1||f__Beijerinckiaceae--1||f__Gallionellaceae--2||f__Geodermatophilaceae--1||f__Holophagaceae--1||f__Magnetospirillaceae--1||f__Natrialbaceae--1||f__Pseudomonadaceae--11:capture_genus_counter=g__Alteromonas--1||g__Blastococcus--1||g__Bosea--1||g__Geothrix--1||g__Natrarchaeobius--1||g__Phaeospirillum--1||g__Pseudomonas_E--11||g__Sideroxydans--2:capture_order_counter=o__Burkholderiales--2||o__Enterobacterales--1||o__Halobacteriales--1||o__Holophagales--1||o__Mycobacteriales--1||o__Pseudomonadales--11||o__Rhizobiales--1||o__Rhodospirillales--1:capture_phylum_counter=p__Acidobacteriota--1||p__Actinobacteriota--1||p__Halobacteriota--1||p__Proteobacteria--16:capture_species_counter=s__Alteromonas alba--1||s__Blastococcus atacamensis--1||s__Bosea sp017308075--1||s__Geothrix sp003158505--1||s__Natrarchaeobius halalkaliphilus--1||s__Phaeospirillum sp903853455--1||s__Pseudomonas_E lurida--4||s__Pseudomonas_E putida_F--1||s__Pseudomonas_E sp000282515--3||s__Pseudomonas_E sp014270125--1||s__Pseudomonas_E synxantha_A--1||s__Pseudomonas_E veronii--1||s__Sideroxydans sp003445795--2:evalue_avg=2.6042767985779356e-66:evalue_max=3.64e-65:evalue_min=2.97e-88:evalue_std=9.727087162487425e-66:evalue_sum=3.64598751800911e-65:gapopen_avg=0.21428571428571427:gapopen_max=1.0:gapopen_min=0.0:gapopen_std=0.42581531362632014:gapopen_sum=3.0:gtdb_class_counter=:gtdb_domain_counter=:gtdb_family_counter=:gtdb_genus_counter=:gtdb_order_counter=:gtdb_phylum_counter=:gtdb_species_counter=:heptad_counter=MCP-40H--19:lbd_counter=:length_avg=136.28571428571428:length_max=154.0:length_min=120.0:length_std=10.773390091606917:length_sum=1908.0:mismatch_avg=1.0714285714285714:mismatch_max=6.0:mismatch_min=0.0:mismatch_std=1.6854255666327542:mismatch_sum=15.0:name=N444354:qcovhsp_avg=99.73571428571428:qcovhsp_max=100.0:qcovhsp_min=97.1:qcovhsp_std=0.7879936966334616:qcovhsp_sum=1396.3:qend_avg=136.57142857142858:qend_max=154.0:qend_min=121.0:qend_std=10.789697976198518:qend_sum=1912.0:qstart_avg=1.3571428571428572:qstart_max=5.0:qstart_min=1.0:qstart_std=1.0818177620697813:qstart_sum=19.0:ref_name_counter=RS_GCF_004801935.1_protein.faa_NZ_SSBS01000006.1_324@PF00015_full_PFAM.365.543--5||RS_GCF_009834515.1_protein.faa_NZ_CP019426.1_3818@PF00015_full_PFAM.367.543--6||RS_GCF_017980685.1_protein.faa_NZ_JACXXO010000003.1_220@PF00015_full_PFAM.365.542--2||RS_GCF_900105485.1_protein.faa_NZ_LT629778.1_3063@PF00015_full_PFAM.369.543--1:scovhsp_avg=77.0:scovhsp_max=86.5:scovhsp_min=67.4:scovhsp_std=6.083141900746307:scovhsp_sum=1078.0:send_avg=157.85714285714286:send_max=159.0:send_min=155.0:send_std=1.292412345317728:send_sum=2210.0:sstart_avg=22.785714285714285:sstart_max=40.0:sstart_min=6.0:sstart_std=10.70714047460185:sstart_sum=319.0],(((RS_GCF_004801935.1_protein.faa_NZ_SSBS01000006.1_324@PF00015_full_PFAM.365.543:0,RS_GCF_001605965.1_protein.faa_NZ_CP014947.1_4099@PF00015_full_PFAM.365.543:0)0:0[&&NHX:Sample_counter=:Type_counter=:capture_class_counter=:capture_domain_counter=:capture_family_counter=:capture_genus_counter=:capture_order_counter=:capture_phylum_counter=:capture_species_counter=:gtdb_class_counter=:gtdb_domain_counter=:gtdb_family_counter=:gtdb_genus_counter=:gtdb_order_counter=:gtdb_phylum_counter=:gtdb_species_counter=:heptad_counter=:lbd_counter=:name=N444357:ref_name_counter=],RS_GCF_900105805.1_protein.faa_NZ_LT629788.1_843@PF00015_full_PFAM.365.543:0)0:0[&&NHX:Sample_counter=:Type_counter=:capture_class_counter=:capture_domain_counter=:capture_family_counter=:capture_genus_counter=:capture_order_counter=:capture_phylum_counter=:capture_species_counter=:gtdb_class_counter=:gtdb_domain_counter=:gtdb_family_counter=:gtdb_genus_counter=:gtdb_order_counter=:gtdb_phylum_counter=:gtdb_species_counter=:heptad_counter=:lbd_counter=:name=N444359:ref_name_counter=],RS_GCF_000817895.1_protein.faa_NZ_JTGG01000022.1_395@PF00015_full_PFAM.365.543:0):5e-09[&&NHX:Sample_counter=:Type_counter=:capture_class_counter=:capture_domain_counter=:capture_family_counter=:capture_genus_counter=:capture_order_counter=:capture_phylum_counter=:capture_species_counter=:gtdb_class_counter=:gtdb_domain_counter=:gtdb_family_counter=:gtdb_genus_counter=:gtdb_order_counter=:gtdb_phylum_counter=:gtdb_species_counter=:heptad_counter=:lbd_counter=:name=N444361:ref_name_counter=])0:5e-09[&&NHX:Sample_counter=rhizpot1--13||rhizpot3--4||rhiztom1--1||rhiztom3--1:Type_counter=capture--19:besthit_avg=99.0:besthit_max=100.0:besthit_min=96.1:besthit_std=1.1688258408136982:besthit_sum=1386.0:bitscore_avg=225.64285714285714:bitscore_max=256.0:bitscore_min=196.0:bitscore_std=19.44066769531233:bitscore_sum=3159.0:capture_class_counter=c__Actinomycetia--1||c__Alphaproteobacteria--2||c__Gammaproteobacteria--14||c__Halobacteria--1||c__Holophagae--1:capture_domain_counter=d__Archaea--1||d__Bacteria--18:capture_family_counter=f__Alteromonadaceae--1||f__Beijerinckiaceae--1||f__Gallionellaceae--2||f__Geodermatophilaceae--1||f__Holophagaceae--1||f__Magnetospirillaceae--1||f__Natrialbaceae--1||f__Pseudomonadaceae--11:capture_genus_counter=g__Alteromonas--1||g__Blastococcus--1||g__Bosea--1||g__Geothrix--1||g__Natrarchaeobius--1||g__Phaeospirillum--1||g__Pseudomonas_E--11||g__Sideroxydans--2:capture_order_counter=o__Burkholderiales--2||o__Enterobacterales--1||o__Halobacteriales--1||o__Holophagales--1||o__Mycobacteriales--1||o__Pseudomonadales--11||o__Rhizobiales--1||o__Rhodospirillales--1:capture_phylum_counter=p__Acidobacteriota--1||p__Actinobacteriota--1||p__Halobacteriota--1||p__Proteobacteria--16:capture_species_counter=s__Alteromonas alba--1||s__Blastococcus atacamensis--1||s__Bosea sp017308075--1||s__Geothrix sp003158505--1||s__Natrarchaeobius halalkaliphilus--1||s__Phaeospirillum sp903853455--1||s__Pseudomonas_E lurida--4||s__Pseudomonas_E putida_F--1||s__Pseudomonas_E sp000282515--3||s__Pseudomonas_E sp014270125--1||s__Pseudomonas_E synxantha_A--1||s__Pseudomonas_E veronii--1||s__Sideroxydans sp003445795--2:evalue_avg=2.6042767985779356e-66:evalue_max=3.64e-65:evalue_min=2.97e-88:evalue_std=9.727087162487425e-66:evalue_sum=3.64598751800911e-65:gapopen_avg=0.21428571428571427:gapopen_max=1.0:gapopen_min=0.0:gapopen_std=0.42581531362632014:gapopen_sum=3.0:gtdb_class_counter=:gtdb_domain_counter=:gtdb_family_counter=:gtdb_genus_counter=:gtdb_order_counter=:gtdb_phylum_counter=:gtdb_species_counter=:heptad_counter=MCP-40H--19:lbd_counter=:length_avg=136.28571428571428:length_max=154.0:length_min=120.0:length_std=10.773390091606917:length_sum=1908.0:mismatch_avg=1.0714285714285714:mismatch_max=6.0:mismatch_min=0.0:mismatch_std=1.6854255666327542:mismatch_sum=15.0:name=N444362:qcovhsp_avg=99.73571428571428:qcovhsp_max=100.0:qcovhsp_min=97.1:qcovhsp_std=0.7879936966334616:qcovhsp_sum=1396.3:qend_avg=136.57142857142858:qend_max=154.0:qend_min=121.0:qend_std=10.789697976198518:qend_sum=1912.0:qstart_avg=1.3571428571428572:qstart_max=5.0:qstart_min=1.0:qstart_std=1.0818177620697813:qstart_sum=19.0:ref_name_counter=RS_GCF_004801935.1_protein.faa_NZ_SSBS01000006.1_324@PF00015_full_PFAM.365.543--5||RS_GCF_009834515.1_protein.faa_NZ_CP019426.1_3818@PF00015_full_PFAM.367.543--6||RS_GCF_017980685.1_protein.faa_NZ_JACXXO010000003.1_220@PF00015_full_PFAM.365.542--2||RS_GCF_900105485.1_protein.faa_NZ_LT629778.1_3063@PF00015_full_PFAM.369.543--1:scovhsp_avg=77.0:scovhsp_max=86.5:scovhsp_min=67.4:scovhsp_std=6.083141900746307:scovhsp_sum=1078.0:send_avg=157.85714285714286:send_max=159.0:send_min=155.0:send_std=1.292412345317728:send_sum=2210.0:sstart_avg=22.785714285714285:sstart_max=40.0:sstart_min=6.0:sstart_std=10.70714047460185:sstart_sum=319.0])0.792:0.00752281[&&NHX:Sample_counter=rhizpot1--27||rhizpot2--2||rhizpot3--9||rhiztom1--2||rhiztom3--5:Type_counter=capture--45:besthit_avg=99.02:besthit_max=100.0:besthit_min=96.1:besthit_std=1.1289691884951647:besthit_sum=1485.3:bitscore_avg=226.66666666666666:bitscore_max=256.0:bitscore_min=196.0:bitscore_std=19.148542155126762:bitscore_sum=3400.0:capture_class_counter=c__Actinomycetia--1||c__Alphaproteobacteria--5||c__Gammaproteobacteria--37||c__Halobacteria--1||c__Holophagae--1:capture_domain_counter=d__Archaea--1||d__Bacteria--44:capture_family_counter=f__Alteromonadaceae--1||f__Beijerinckiaceae--1||f__Gallionellaceae--2||f__Geodermatophilaceae--1||f__Holophagaceae--1||f__Magnetospirillaceae--2||f__Natrialbaceae--1||f__Pseudomonadaceae--34||f__Sphingomonadaceae--1||f__Xanthobacteraceae--1:capture_genus_counter=g__Alteromonas--1||g__Blastococcus--1||g__Bosea--1||g__Geothrix--1||g__Natrarchaeobius--1||g__Phaeospirillum--2||g__Pseudomonas_E--34||g__SG-bin9--1||g__Sideroxydans--2||g__Sphingomonas--1:capture_order_counter=o__Burkholderiales--2||o__Enterobacterales--1||o__Halobacteriales--1||o__Holophagales--1||o__Mycobacteriales--1||o__Pseudomonadales--34||o__Rhizobiales--2||o__Rhodospirillales--2||o__Sphingomonadales--1:capture_phylum_counter=p__Acidobacteriota--1||p__Actinobacteriota--1||p__Halobacteriota--1||p__Proteobacteria--42:capture_species_counter=s__Alteromonas alba--1||s__Blastococcus atacamensis--1||s__Bosea sp017308075--1||s__Geothrix sp003158505--1||s__Natrarchaeobius halalkaliphilus--1||s__Phaeospirillum sp903853455--2||s__Pseudomonas_E cyclaminis--1||s__Pseudomonas_E glycinae--4||s__Pseudomonas_E granadensis--1||s__Pseudomonas_E helleri--1||s__Pseudomonas_E helmanticensis--5||s__Pseudomonas_E lurida--4||s__Pseudomonas_E putida_F--1||s__Pseudomonas_E sp000282515--11||s__Pseudomonas_E sp014270125--1||s__Pseudomonas_E sp900580865--3||s__Pseudomonas_E synxantha_A--1||s__Pseudomonas_E veronii--1||s__SG-bin9 sp002083525--1||s__Sideroxydans sp003445795--2||s__Sphingomonas sp001555965--1:evalue_avg=2.4306583453394066e-66:evalue_max=3.64e-65:evalue_min=2.97e-88:evalue_std=9.397343955304593e-66:evalue_sum=3.64598751800911e-65:gapopen_avg=0.2:gapopen_max=1.0:gapopen_min=0.0:gapopen_std=0.4140393356054126:gapopen_sum=3.0:gtdb_class_counter=:gtdb_domain_counter=:gtdb_family_counter=:gtdb_genus_counter=:gtdb_order_counter=:gtdb_phylum_counter=:gtdb_species_counter=:heptad_counter=MCP-40H--45:lbd_counter=:length_avg=136.8:length_max=154.0:length_min=120.0:length_std=10.570849404984312:length_sum=2052.0:mismatch_avg=1.0666666666666667:mismatch_max=6.0:mismatch_min=0.0:mismatch_std=1.6242214252050855:mismatch_sum=16.0:name=N444363:qcovhsp_avg=99.75333333333333:qcovhsp_max=100.0:qcovhsp_min=97.1:qcovhsp_std=0.7623897266084434:qcovhsp_sum=1496.3:qend_avg=137.06666666666666:qend_max=154.0:qend_min=121.0:qend_std=10.572651151955803:qend_sum=2056.0:qstart_avg=1.3333333333333333:qstart_max=5.0:qstart_min=1.0:qstart_std=1.0465362369445672:qstart_sum=20.0:ref_name_counter=RS_GCF_004801935.1_protein.faa_NZ_SSBS01000006.1_324@PF00015_full_PFAM.365.543--6||RS_GCF_009834515.1_protein.faa_NZ_CP019426.1_3818@PF00015_full_PFAM.367.543--6||RS_GCF_017980685.1_protein.faa_NZ_JACXXO010000003.1_220@PF00015_full_PFAM.365.542--2||RS_GCF_900105485.1_protein.faa_NZ_LT629778.1_3063@PF00015_full_PFAM.369.543--1:scovhsp_avg=77.26:scovhsp_max=86.5:scovhsp_min=67.4:scovhsp_std=5.947724654977614:scovhsp_sum=1158.9:send_avg=157.93333333333334:send_max=159.0:send_min=155.0:send_std=1.2798809468443688:send_sum=2369.0:sstart_avg=22.333333333333332:sstart_max=40.0:sstart_min=6.0:sstart_std=10.465362369445671:sstart_sum=335.0])0.818:0.0107323[&&NHX:Sample_counter=rhizpot1--31||rhizpot2--2||rhizpot3--14||rhiztom1--3||rhiztom2--1||rhiztom3--6:Type_counter=capture--57:besthit_avg=96.525:besthit_max=100.0:besthit_min=59.1:besthit_std=10.039422294136251:besthit_sum=1544.4:bitscore_avg=221.375:bitscore_max=256.0:bitscore_min=142.0:bitscore_std=28.111385593741193:bitscore_sum=3542.0:capture_class_counter=c__Actinomycetia--1||c__Alphaproteobacteria--8||c__Gammaproteobacteria--45||c__Gemmatimonadetes--1||c__Halobacteria--1||c__Holophagae--1:capture_domain_counter=d__Archaea--1||d__Bacteria--56:capture_family_counter=f__Alteromonadaceae--1||f__Beijerinckiaceae--1||f__Gallionellaceae--2||f__Gemmatimonadaceae--1||f__Geodermatophilaceae--1||f__Holophagaceae--1||f__Magnetospirillaceae--2||f__Natrialbaceae--1||f__Pseudomonadaceae--42||f__Rhodobacteraceae--2||f__Sphingomonadaceae--2||f__Xanthobacteraceae--1:capture_genus_counter=g__Alteromonas--1||g__Blastococcus--1||g__Bosea--1||g__Geothrix--1||g__Natrarchaeobius--1||g__Pelagimonas--2||g__Phaeospirillum--2||g__Pseudomonas_E--42||g__SCN-70-22--1||g__SG-bin9--1||g__Sideroxydans--2||g__Sphingomonas--2:capture_order_counter=o__Burkholderiales--2||o__Enterobacterales--1||o__Gemmatimonadales--1||o__Halobacteriales--1||o__Holophagales--1||o__Mycobacteriales--1||o__Pseudomonadales--42||o__Rhizobiales--2||o__Rhodobacterales--2||o__Rhodospirillales--2||o__Sphingomonadales--2:capture_phylum_counter=p__Acidobacteriota--1||p__Actinobacteriota--1||p__Gemmatimonadota--1||p__Halobacteriota--1||p__Proteobacteria--53:capture_species_counter=s__Alteromonas alba--1||s__Blastococcus atacamensis--1||s__Bosea sp017308075--1||s__Geothrix sp003158505--1||s__Natrarchaeobius halalkaliphilus--1||s__Pelagimonas sp004804335--2||s__Phaeospirillum sp903853455--2||s__Pseudomonas_E cyclaminis--2||s__Pseudomonas_E glycinae--4||s__Pseudomonas_E granadensis--3||s__Pseudomonas_E helleri--1||s__Pseudomonas_E helmanticensis--7||s__Pseudomonas_E lurida--4||s__Pseudomonas_E putida_F--1||s__Pseudomonas_E sp000282515--12||s__Pseudomonas_E sp014270125--1||s__Pseudomonas_E sp900580865--5||s__Pseudomonas_E synxantha_A--1||s__Pseudomonas_E veronii--1||s__SCN-70-22 sp016712265--1||s__SG-bin9 sp002083525--1||s__Sideroxydans sp003445795--2||s__Sphingomonas sp001555965--2:evalue_avg=7.8125e-44:evalue_max=1.25e-42:evalue_min=2.97e-88:evalue_std=3.125e-43:evalue_sum=1.25e-42:gapopen_avg=0.4375:gapopen_max=4.0:gapopen_min=0.0:gapopen_std=1.0307764064044151:gapopen_sum=7.0:gtdb_class_counter=:gtdb_domain_counter=:gtdb_family_counter=:gtdb_genus_counter=:gtdb_order_counter=:gtdb_phylum_counter=:gtdb_species_counter=:heptad_counter=MCP-40H--57:lbd_counter=:length_avg=139.5625:length_max=181.0:length_min=120.0:length_std=15.046455839609983:length_sum=2233.0:mismatch_avg=4.625:mismatch_max=58.0:mismatch_min=0.0:mismatch_std=14.319567032560727:mismatch_sum=74.0:name=N444364:qcovhsp_avg=99.525:qcovhsp_max=100.0:qcovhsp_min=96.1:qcovhsp_std=1.1733143937865378:qcovhsp_sum=1592.4:qend_avg=139.75:qend_max=180.0:qend_min=121.0:qend_std=14.81665729283543:qend_sum=2236.0:qstart_avg=1.75:qstart_max=8.0:qstart_min=1.0:qstart_std=1.9493588689617927:qstart_sum=28.0:ref_name_counter=RS_GCF_001698815.1_protein.faa_NZ_LGSI01000044.1_6@PF00015_full_PFAM.350.541--1||RS_GCF_004801935.1_protein.faa_NZ_SSBS01000006.1_324@PF00015_full_PFAM.365.543--6||RS_GCF_009834515.1_protein.faa_NZ_CP019426.1_3818@PF00015_full_PFAM.367.543--6||RS_GCF_017980685.1_protein.faa_NZ_JACXXO010000003.1_220@PF00015_full_PFAM.365.542--2||RS_GCF_900105485.1_protein.faa_NZ_LT629778.1_3063@PF00015_full_PFAM.369.543--1:scovhsp_avg=78.09375:scovhsp_max=90.6:scovhsp_min=67.4:scovhsp_std=6.643740788642093:scovhsp_sum=1249.5:send_avg=158.875:send_max=173.0:send_min=155.0:send_std=3.9644251369734134:send_sum=2542.0:sstart_avg=21.0:sstart_max=40.0:sstart_min=1.0:sstart_std=11.430952132988164:sstart_sum=336.0],(9938d90b-5125-4aad-bdaf-a55344478462_1@MCPsignal.125.220:5e-09[&&NHX:Sample=rhiztom1:Type=capture:capture_class=c__Gammaproteobacteria:capture_domain=d__Bacteria:capture_family=f__Aeromonadaceae:capture_genus=g__Oceanisphaera:capture_order=o__Enterobacterales:capture_phylum=p__Proteobacteria:capture_species=s__Oceanisphaera sp018222825:heptad=MCP-40H],(3f682c2e-1b32-4307-9419-1ea27b397a7a_3@MCPsignal.125.203:5e-09[&&NHX:Sample=rhizpot1:Type=capture:capture_class=c__Gammaproteobacteria:capture_domain=d__Bacteria:capture_family=f__Pseudomonadaceae:capture_genus=g__Pseudomonas_E:capture_order=o__Pseudomonadales:capture_phylum=p__Proteobacteria:capture_species=s__Pseudomonas_E sp904067045:heptad=MCP-40H],(7f52af62-4150-4ad0-88b8-42ce243ddd9e_3@MCPsignal.179.267:5e-09[&&NHX:Sample=rhizpot1:Type=capture:capture_class=c__Gammaproteobacteria:capture_domain=d__Bacteria:capture_family=f__Pseudomonadaceae:capture_genus=g__Pseudomonas_E:capture_order=o__Pseudomonadales:capture_phylum=p__Proteobacteria:capture_species=s__Pseudomonas_E sp000282515:heptad=MCP-40H],040bd67f-2400-4d70-8969-1728b26bb8fa_4@MCPsignal.446.517:1.61246[&&NHX:Sample=rhizpot3:Type=capture:capture_class=c__Gammaproteobacteria:capture_domain=d__Bacteria:capture_family=f__Burkholderiaceae:capture_genus=g__Massilia:capture_order=o__Burkholderiales:capture_phylum=p__Proteobacteria:capture_species=s__Massilia sp002428015:heptad=MCP-44H])0:5e-09[&&NHX:Sample_counter=rhizpot1--1||rhizpot3--1:Type_counter=capture--2:capture_class_counter=c__Gammaproteobacteria--2:capture_domain_counter=d__Bacteria--2:capture_family_counter=f__Burkholderiaceae--1||f__Pseudomonadaceae--1:capture_genus_counter=g__Massilia--1||g__Pseudomonas_E--1:capture_order_counter=o__Burkholderiales--1||o__Pseudomonadales--1:capture_phylum_counter=p__Proteobacteria--2:capture_species_counter=s__Massilia sp002428015--1||s__Pseudomonas_E sp000282515--1:gtdb_class_counter=:gtdb_domain_counter=:gtdb_family_counter=:gtdb_genus_counter=:gtdb_order_counter=:gtdb_phylum_counter=:gtdb_species_counter=:heptad_counter=MCP-40H--1||MCP-44H--1:lbd_counter=:name=N444369:ref_name_counter=])0.863:0.00953358[&&NHX:Sample_counter=rhizpot1--2||rhizpot3--1:Type_counter=capture--3:capture_class_counter=c__Gammaproteobacteria--3:capture_domain_counter=d__Bacteria--3:capture_family_counter=f__Burkholderiaceae--1||f__Pseudomonadaceae--2:capture_genus_counter=g__Massilia--1||g__Pseudomonas_E--2:capture_order_counter=o__Burkholderiales--1||o__Pseudomonadales--2:capture_phylum_counter=p__Proteobacteria--3:capture_species_counter=s__Massilia sp002428015--1||s__Pseudomonas_E sp000282515--1||s__Pseudomonas_E sp904067045--1:gtdb_class_counter=:gtdb_domain_counter=:gtdb_family_counter=:gtdb_genus_counter=:gtdb_order_counter=:gtdb_phylum_counter=:gtdb_species_counter=:heptad_counter=MCP-40H--2||MCP-44H--1:lbd_counter=:name=N444370:ref_name_counter=])0.734:0.00942823[&&NHX:Sample_counter=rhizpot1--2||rhizpot3--1||rhiztom1--1:Type_counter=capture--4:capture_class_counter=c__Gammaproteobacteria--4:capture_domain_counter=d__Bacteria--4:capture_family_counter=f__Aeromonadaceae--1||f__Burkholderiaceae--1||f__Pseudomonadaceae--2:capture_genus_counter=g__Massilia--1||g__Oceanisphaera--1||g__Pseudomonas_E--2:capture_order_counter=o__Burkholderiales--1||o__Enterobacterales--1||o__Pseudomonadales--2:capture_phylum_counter=p__Proteobacteria--4:capture_species_counter=s__Massilia sp002428015--1||s__Oceanisphaera sp018222825--1||s__Pseudomonas_E sp000282515--1||s__Pseudomonas_E sp904067045--1:gtdb_class_counter=:gtdb_domain_counter=:gtdb_family_counter=:gtdb_genus_counter=:gtdb_order_counter=:gtdb_phylum_counter=:gtdb_species_counter=:heptad_counter=MCP-40H--3||MCP-44H--1:lbd_counter=:name=N444371:ref_name_counter=])0.943:0.0266355[&&NHX:Sample_counter=rhizpot1--33||rhizpot2--2||rhizpot3--15||rhiztom1--4||rhiztom2--1||rhiztom3--6:Type_counter=capture--61:besthit_avg=96.525:besthit_max=100.0:besthit_min=59.1:besthit_std=10.039422294136251:besthit_sum=1544.4:bitscore_avg=221.375:bitscore_max=256.0:bitscore_min=142.0:bitscore_std=28.111385593741193:bitscore_sum=3542.0:capture_class_counter=c__Actinomycetia--1||c__Alphaproteobacteria--8||c__Gammaproteobacteria--49||c__Gemmatimonadetes--1||c__Halobacteria--1||c__Holophagae--1:capture_domain_counter=d__Archaea--1||d__Bacteria--60:capture_family_counter=f__Aeromonadaceae--1||f__Alteromonadaceae--1||f__Beijerinckiaceae--1||f__Burkholderiaceae--1||f__Gallionellaceae--2||f__Gemmatimonadaceae--1||f__Geodermatophilaceae--1||f__Holophagaceae--1||f__Magnetospirillaceae--2||f__Natrialbaceae--1||f__Pseudomonadaceae--44||f__Rhodobacteraceae--2||f__Sphingomonadaceae--2||f__Xanthobacteraceae--1:capture_genus_counter=g__Alteromonas--1||g__Blastococcus--1||g__Bosea--1||g__Geothrix--1||g__Massilia--1||g__Natrarchaeobius--1||g__Oceanisphaera--1||g__Pelagimonas--2||g__Phaeospirillum--2||g__Pseudomonas_E--44||g__SCN-70-22--1||g__SG-bin9--1||g__Sideroxydans--2||g__Sphingomonas--2:capture_order_counter=o__Burkholderiales--3||o__Enterobacterales--2||o__Gemmatimonadales--1||o__Halobacteriales--1||o__Holophagales--1||o__Mycobacteriales--1||o__Pseudomonadales--44||o__Rhizobiales--2||o__Rhodobacterales--2||o__Rhodospirillales--2||o__Sphingomonadales--2:capture_phylum_counter=p__Acidobacteriota--1||p__Actinobacteriota--1||p__Gemmatimonadota--1||p__Halobacteriota--1||p__Proteobacteria--57:capture_species_counter=s__Alteromonas alba--1||s__Blastococcus atacamensis--1||s__Bosea sp017308075--1||s__Geothrix sp003158505--1||s__Massilia sp002428015--1||s__Natrarchaeobius halalkaliphilus--1||s__Oceanisphaera sp018222825--1||s__Pelagimonas sp004804335--2||s__Phaeospirillum sp903853455--2||s__Pseudomonas_E cyclaminis--2||s__Pseudomonas_E glycinae--4||s__Pseudomonas_E granadensis--3||s__Pseudomonas_E helleri--1||s__Pseudomonas_E helmanticensis--7||s__Pseudomonas_E lurida--4||s__Pseudomonas_E putida_F--1||s__Pseudomonas_E sp000282515--13||s__Pseudomonas_E sp014270125--1||s__Pseudomonas_E sp900580865--5||s__Pseudomonas_E sp904067045--1||s__Pseudomonas_E synxantha_A--1||s__Pseudomonas_E veronii--1||s__SCN-70-22 sp016712265--1||s__SG-bin9 sp002083525--1||s__Sideroxydans sp003445795--2||s__Sphingomonas sp001555965--2:evalue_avg=7.8125e-44:evalue_max=1.25e-42:evalue_min=2.97e-88:evalue_std=3.125e-43:evalue_sum=1.25e-42:gapopen_avg=0.4375:gapopen_max=4.0:gapopen_min=0.0:gapopen_std=1.0307764064044151:gapopen_sum=7.0:gtdb_class_counter=:gtdb_domain_counter=:gtdb_family_counter=:gtdb_genus_counter=:gtdb_order_counter=:gtdb_phylum_counter=:gtdb_species_counter=:heptad_counter=MCP-40H--60||MCP-44H--1:lbd_counter=:length_avg=139.5625:length_max=181.0:length_min=120.0:length_std=15.046455839609983:length_sum=2233.0:mismatch_avg=4.625:mismatch_max=58.0:mismatch_min=0.0:mismatch_std=14.319567032560727:mismatch_sum=74.0:name=N444372:qcovhsp_avg=99.525:qcovhsp_max=100.0:qcovhsp_min=96.1:qcovhsp_std=1.1733143937865378:qcovhsp_sum=1592.4:qend_avg=139.75:qend_max=180.0:qend_min=121.0:qend_std=14.81665729283543:qend_sum=2236.0:qstart_avg=1.75:qstart_max=8.0:qstart_min=1.0:qstart_std=1.9493588689617927:qstart_sum=28.0:ref_name_counter=RS_GCF_001698815.1_protein.faa_NZ_LGSI01000044.1_6@PF00015_full_PFAM.350.541--1||RS_GCF_004801935.1_protein.faa_NZ_SSBS01000006.1_324@PF00015_full_PFAM.365.543--6||RS_GCF_009834515.1_protein.faa_NZ_CP019426.1_3818@PF00015_full_PFAM.367.543--6||RS_GCF_017980685.1_protein.faa_NZ_JACXXO010000003.1_220@PF00015_full_PFAM.365.542--2||RS_GCF_900105485.1_protein.faa_NZ_LT629778.1_3063@PF00015_full_PFAM.369.543--1:scovhsp_avg=78.09375:scovhsp_max=90.6:scovhsp_min=67.4:scovhsp_std=6.643740788642093:scovhsp_sum=1249.5:send_avg=158.875:send_max=173.0:send_min=155.0:send_std=3.9644251369734134:send_sum=2542.0:sstart_avg=21.0:sstart_max=40.0:sstart_min=1.0:sstart_std=11.430952132988164:sstart_sum=336.0])0.86:0.00865258[&&NHX:Sample_counter=rhizpot1--33||rhizpot2--3||rhizpot3--15||rhiztom1--4||rhiztom2--1||rhiztom3--6:Type_counter=capture--62:besthit_avg=96.525:besthit_max=100.0:besthit_min=59.1:besthit_std=10.039422294136251:besthit_sum=1544.4:bitscore_avg=221.375:bitscore_max=256.0:bitscore_min=142.0:bitscore_std=28.111385593741193:bitscore_sum=3542.0:capture_class_counter=c__Actinomycetia--1||c__Alphaproteobacteria--8||c__Gammaproteobacteria--50||c__Gemmatimonadetes--1||c__Halobacteria--1||c__Holophagae--1:capture_domain_counter=d__Archaea--1||d__Bacteria--61:capture_family_counter=f__Aeromonadaceae--1||f__Alteromonadaceae--1||f__Beijerinckiaceae--1||f__Burkholderiaceae--1||f__Gallionellaceae--2||f__Gemmatimonadaceae--1||f__Geodermatophilaceae--1||f__Holophagaceae--1||f__Magnetospirillaceae--2||f__Natrialbaceae--1||f__Pseudomonadaceae--45||f__Rhodobacteraceae--2||f__Sphingomonadaceae--2||f__Xanthobacteraceae--1:capture_genus_counter=g__Alteromonas--1||g__Blastococcus--1||g__Bosea--1||g__Geothrix--1||g__Massilia--1||g__Natrarchaeobius--1||g__Oceanisphaera--1||g__Pelagimonas--2||g__Phaeospirillum--2||g__Pseudomonas_E--45||g__SCN-70-22--1||g__SG-bin9--1||g__Sideroxydans--2||g__Sphingomonas--2:capture_order_counter=o__Burkholderiales--3||o__Enterobacterales--2||o__Gemmatimonadales--1||o__Halobacteriales--1||o__Holophagales--1||o__Mycobacteriales--1||o__Pseudomonadales--45||o__Rhizobiales--2||o__Rhodobacterales--2||o__Rhodospirillales--2||o__Sphingomonadales--2:capture_phylum_counter=p__Acidobacteriota--1||p__Actinobacteriota--1||p__Gemmatimonadota--1||p__Halobacteriota--1||p__Proteobacteria--58:capture_species_counter=s__Alteromonas alba--1||s__Blastococcus atacamensis--1||s__Bosea sp017308075--1||s__Geothrix sp003158505--1||s__Massilia sp002428015--1||s__Natrarchaeobius halalkaliphilus--1||s__Oceanisphaera sp018222825--1||s__Pelagimonas sp004804335--2||s__Phaeospirillum sp903853455--2||s__Pseudomonas_E cyclaminis--2||s__Pseudomonas_E glycinae--4||s__Pseudomonas_E granadensis--3||s__Pseudomonas_E helleri--1||s__Pseudomonas_E helmanticensis--7||s__Pseudomonas_E lurida--4||s__Pseudomonas_E putida_F--1||s__Pseudomonas_E sp000282515--13||s__Pseudomonas_E sp014268745--1||s__Pseudomonas_E sp014270125--1||s__Pseudomonas_E sp900580865--5||s__Pseudomonas_E sp904067045--1||s__Pseudomonas_E synxantha_A--1||s__Pseudomonas_E veronii--1||s__SCN-70-22 sp016712265--1||s__SG-bin9 sp002083525--1||s__Sideroxydans sp003445795--2||s__Sphingomonas sp001555965--2:evalue_avg=7.8125e-44:evalue_max=1.25e-42:evalue_min=2.97e-88:evalue_std=3.125e-43:evalue_sum=1.25e-42:gapopen_avg=0.4375:gapopen_max=4.0:gapopen_min=0.0:gapopen_std=1.0307764064044151:gapopen_sum=7.0:gtdb_class_counter=:gtdb_domain_counter=:gtdb_family_counter=:gtdb_genus_counter=:gtdb_order_counter=:gtdb_phylum_counter=:gtdb_species_counter=:heptad_counter=MCP-40H--61||MCP-44H--1:lbd_counter=:length_avg=139.5625:length_max=181.0:length_min=120.0:length_std=15.046455839609983:length_sum=2233.0:mismatch_avg=4.625:mismatch_max=58.0:mismatch_min=0.0:mismatch_std=14.319567032560727:mismatch_sum=74.0:name=N444373:qcovhsp_avg=99.525:qcovhsp_max=100.0:qcovhsp_min=96.1:qcovhsp_std=1.1733143937865378:qcovhsp_sum=1592.4:qend_avg=139.75:qend_max=180.0:qend_min=121.0:qend_std=14.81665729283543:qend_sum=2236.0:qstart_avg=1.75:qstart_max=8.0:qstart_min=1.0:qstart_std=1.9493588689617927:qstart_sum=28.0:ref_name_counter=RS_GCF_001698815.1_protein.faa_NZ_LGSI01000044.1_6@PF00015_full_PFAM.350.541--1||RS_GCF_004801935.1_protein.faa_NZ_SSBS01000006.1_324@PF00015_full_PFAM.365.543--6||RS_GCF_009834515.1_protein.faa_NZ_CP019426.1_3818@PF00015_full_PFAM.367.543--6||RS_GCF_017980685.1_protein.faa_NZ_JACXXO010000003.1_220@PF00015_full_PFAM.365.542--2||RS_GCF_900105485.1_protein.faa_NZ_LT629778.1_3063@PF00015_full_PFAM.369.543--1:scovhsp_avg=78.09375:scovhsp_max=90.6:scovhsp_min=67.4:scovhsp_std=6.643740788642093:scovhsp_sum=1249.5:send_avg=158.875:send_max=173.0:send_min=155.0:send_std=3.9644251369734134:send_sum=2542.0:sstart_avg=21.0:sstart_max=40.0:sstart_min=1.0:sstart_std=11.430952132988164:sstart_sum=336.0],(e27e9e72-773a-59de-99e5-4dd1ccd9b868_1@MCPsignal.1248.1402:5e-09[&&NHX:Sample=rhizpot1:Type=capture:besthit=100.0:bitscore=266.0:capture_class=c__Desulfuromonadia:capture_domain=d__Bacteria:capture_family=f__Geobacteraceae:capture_genus=g__Geobacter:capture_order=o__Geobacterales:capture_phylum=p__Desulfobacterota:capture_species=s__Geobacter anodireducens:evalue=2.57e-92:gapopen=0.0:heptad=MCP-40H:length=154.0:mismatch=0.0:qcovhsp=100.0:qend=154.0:qstart=1.0:ref_name=RS_GCF_001307275.1_protein.faa_NZ_CP012831.1_4235@PF00015_full_PFAM.364.541:scovhsp=87.0:send=159.0:sstart=6.0],((RS_GCF_900581005.1_protein.faa_NZ_UTCP01000618.1_53@PF00015_full_PFAM.355.541:5e-09,((((RS_GCF_008801605.1_protein.faa_NZ_VZPJ01000009.1_216@PF00015_full_PFAM.364.541:5e-09,RS_GCF_018325905.1_protein.faa_NZ_AP021901.1_2053@PF00015_full_PFAM.364.541:0.00412466)0.852:0.0041223[&&NHX:Sample_counter=:Type_counter=:capture_class_counter=:capture_domain_counter=:capture_family_counter=:capture_genus_counter=:capture_order_counter=:capture_phylum_counter=:capture_species_counter=:gtdb_class_counter=:gtdb_domain_counter=:gtdb_family_counter=:gtdb_genus_counter=:gtdb_order_counter=:gtdb_phylum_counter=:gtdb_species_counter=:heptad_counter=:lbd_counter=:name=N444378:ref_name_counter=],((((((((RS_GCF_001307275.1_protein.faa_NZ_CP012831.1_4235@PF00015_full_PFAM.364.541:0,RS_GCF_001269885.1_protein.faa_NZ_LHVH01000024.1_615@PF00015_full_PFAM.364.541:0)0:0[&&NHX:Sample_counter=:Type_counter=:capture_class_counter=:capture_domain_counter=:capture_family_counter=:capture_genus_counter=:capture_order_counter=:capture_phylum_counter=:capture_species_counter=:gtdb_class_counter=:gtdb_domain_counter=:gtdb_family_counter=:gtdb_genus_counter=:gtdb_order_counter=:gtdb_phylum_counter=:gtdb_species_counter=:heptad_counter=:lbd_counter=:name=N444381:ref_name_counter=],RS_GCF_001623525.1_protein.faa_NZ_CP015225.1_44@PF00015_full_PFAM.364.541:0)0:0[&&NHX:Sample_counter=:Type_counter=:capture_class_counter=:capture_domain_counter=:capture_family_counter=:capture_genus_counter=:capture_order_counter=:capture_phylum_counter=:capture_species_counter=:gtdb_class_counter=:gtdb_domain_counter=:gtdb_family_counter=:gtdb_genus_counter=:gtdb_order_counter=:gtdb_phylum_counter=:gtdb_species_counter=:heptad_counter=:lbd_counter=:name=N444383:ref_name_counter=],RS_GCF_013347965.1_protein.faa_NZ_CP048810.1_5530@PF00015_full_PFAM.364.541:0)0:0[&&NHX:Sample_counter=:Type_counter=:capture_class_counter=:capture_domain_counter=:capture_family_counter=:capture_genus_counter=:capture_order_counter=:capture_phylum_counter=:capture_species_counter=:gtdb_class_counter=:gtdb_domain_counter=:gtdb_family_counter=:gtdb_genus_counter=:gtdb_order_counter=:gtdb_phylum_counter=:gtdb_species_counter=:heptad_counter=:lbd_counter=:name=N444385:ref_name_counter=],RS_GCF_001269655.1_protein.faa_NZ_LHVE01000012.1_222@PF00015_full_PFAM.364.541:0)0:0[&&NHX:Sample_counter=:Type_counter=:capture_class_counter=:capture_domain_counter=:capture_family_counter=:capture_genus_counter=:capture_order_counter=:capture_phylum_counter=:capture_species_counter=:gtdb_class_counter=:gtdb_domain_counter=:gtdb_family_counter=:gtdb_genus_counter=:gtdb_order_counter=:gtdb_phylum_counter=:gtdb_species_counter=:heptad_counter=:lbd_counter=:name=N444387:ref_name_counter=],RS_GCF_009601685.2_protein.faa_NZ_CP045701.2_3780@PF00015_full_PFAM.364.541:0)0:0[&&NHX:Sample_counter=:Type_counter=:capture_class_counter=:capture_domain_counter=:capture_family_counter=:capture_genus_counter=:capture_order_counter=:capture_phylum_counter=:capture_species_counter=:gtdb_class_counter=:gtdb_domain_counter=:gtdb_family_counter=:gtdb_genus_counter=:gtdb_order_counter=:gtdb_phylum_counter=:gtdb_species_counter=:heptad_counter=:lbd_counter=:name=N444389:ref_name_counter=],RS_GCF_019141525.1_protein.faa_NZ_CP077080.1_3934@PF00015_full_PFAM.364.541:0)0:0[&&NHX:Sample_counter=:Type_counter=:capture_class_counter=:capture_domain_counter=:capture_family_counter=:capture_genus_counter=:capture_order_counter=:capture_phylum_counter=:capture_species_counter=:gtdb_class_counter=:gtdb_domain_counter=:gtdb_family_counter=:gtdb_genus_counter=:gtdb_order_counter=:gtdb_phylum_counter=:gtdb_species_counter=:heptad_counter=:lbd_counter=:name=N444391:ref_name_counter=],RS_GCF_014268745.2_protein.faa_NZ_JABWRB020000001.1_2763@PF00015_full_PFAM.364.541:0)0:0[&&NHX:Sample_counter=:Type_counter=:capture_class_counter=:capture_domain_counter=:capture_family_counter=:capture_genus_counter=:capture_order_counter=:capture_phylum_counter=:capture_species_counter=:gtdb_class_counter=:gtdb_domain_counter=:gtdb_family_counter=:gtdb_genus_counter=:gtdb_order_counter=:gtdb_phylum_counter=:gtdb_species_counter=:heptad_counter=:lbd_counter=:name=N444393:ref_name_counter=],RS_GCF_013608025.1_protein.faa_NZ_VDLV01000045.1_17@PF00015_full_PFAM.364.541:0):5e-09[&&NHX:Sample_counter=:Type_counter=:capture_class_counter=:capture_domain_counter=:capture_family_counter=:capture_genus_counter=:capture_order_counter=:capture_phylum_counter=:capture_species_counter=:gtdb_class_counter=:gtdb_domain_counter=:gtdb_family_counter=:gtdb_genus_counter=:gtdb_order_counter=:gtdb_phylum_counter=:gtdb_species_counter=:heptad_counter=:lbd_counter=:name=N444395:ref_name_counter=])0:5e-09[&&NHX:Sample_counter=:Type_counter=:capture_class_counter=:capture_domain_counter=:capture_family_counter=:capture_genus_counter=:capture_order_counter=:capture_phylum_counter=:capture_species_counter=:gtdb_class_counter=:gtdb_domain_counter=:gtdb_family_counter=:gtdb_genus_counter=:gtdb_order_counter=:gtdb_phylum_counter=:gtdb_species_counter=:heptad_counter=:lbd_counter=:name=N444396:ref_name_counter=],22c81bfd-cf7f-4581-bd1f-b2a046216863_4@MCPsignal.32.81:5e-09[&&NHX:Sample=rhizpot1:Type=capture:capture_class=c__Desulfuromonadia:capture_domain=d__Bacteria:capture_family=f__Geobacteraceae:capture_genus=g__Geobacter:capture_order=o__Geobacterales:capture_phylum=p__Desulfobacterota:capture_species=s__Geobacter anodireducens:heptad=MCP-40H])0:5e-09[&&NHX:Sample_counter=rhizpot1--1:Type_counter=capture--1:capture_class_counter=c__Desulfuromonadia--1:capture_domain_counter=d__Bacteria--1:capture_family_counter=f__Geobacteraceae--1:capture_genus_counter=g__Geobacter--1:capture_order_counter=o__Geobacterales--1:capture_phylum_counter=p__Desulfobacterota--1:capture_species_counter=s__Geobacter anodireducens--1:gtdb_class_counter=:gtdb_domain_counter=:gtdb_family_counter=:gtdb_genus_counter=:gtdb_order_counter=:gtdb_phylum_counter=:gtdb_species_counter=:heptad_counter=MCP-40H--1:lbd_counter=:name=N444398:ref_name_counter=],baea1f66-c9b4-40e8-9c6f-97dd961b8c3c_5@MCPsignal.613.737:5e-09[&&NHX:Sample=rhizpot1:Type=capture:besthit=100.0:bitscore=215.0:capture_class=c__Holophagae:capture_domain=d__Bacteria:capture_family=f__Holophagaceae:capture_genus=g__Geothrix:capture_order=o__Holophagales:capture_phylum=p__Acidobacteriota:capture_species=s__Geothrix sp017859995:evalue=1.38e-72:gapopen=0.0:heptad=MCP-40H:length=124.0:mismatch=0.0:qcovhsp=100.0:qend=124.0:qstart=1.0:ref_name=RS_GCF_001307275.1_protein.faa_NZ_CP012831.1_4235@PF00015_full_PFAM.364.541:scovhsp=70.1:send=159.0:sstart=36.0])0.981:6e-09[&&NHX:Sample_counter=rhizpot1--2:Type_counter=capture--2:besthit_avg=100.0:besthit_max=100.0:besthit_min=100.0:besthit_std=0:besthit_sum=100.0:bitscore_avg=215.0:bitscore_max=215.0:bitscore_min=215.0:bitscore_std=0:bitscore_sum=215.0:capture_class_counter=c__Desulfuromonadia--1||c__Holophagae--1:capture_domain_counter=d__Bacteria--2:capture_family_counter=f__Geobacteraceae--1||f__Holophagaceae--1:capture_genus_counter=g__Geobacter--1||g__Geothrix--1:capture_order_counter=o__Geobacterales--1||o__Holophagales--1:capture_phylum_counter=p__Acidobacteriota--1||p__Desulfobacterota--1:capture_species_counter=s__Geobacter anodireducens--1||s__Geothrix sp017859995--1:evalue_avg=1.38e-72:evalue_max=1.38e-72:evalue_min=1.38e-72:evalue_std=0:evalue_sum=1.38e-72:gapopen_avg=0.0:gapopen_max=0.0:gapopen_min=0.0:gapopen_std=0:gapopen_sum=0.0:gtdb_class_counter=:gtdb_domain_counter=:gtdb_family_counter=:gtdb_genus_counter=:gtdb_order_counter=:gtdb_phylum_counter=:gtdb_species_counter=:heptad_counter=MCP-40H--2:lbd_counter=:length_avg=124.0:length_max=124.0:length_min=124.0:length_std=0:length_sum=124.0:mismatch_avg=0.0:mismatch_max=0.0:mismatch_min=0.0:mismatch_std=0:mismatch_sum=0.0:name=N444400:qcovhsp_avg=100.0:qcovhsp_max=100.0:qcovhsp_min=100.0:qcovhsp_std=0:qcovhsp_sum=100.0:qend_avg=124.0:qend_max=124.0:qend_min=124.0:qend_std=0:qend_sum=124.0:qstart_avg=1.0:qstart_max=1.0:qstart_min=1.0:qstart_std=0:qstart_sum=1.0:ref_name_counter=RS_GCF_001307275.1_protein.faa_NZ_CP012831.1_4235@PF00015_full_PFAM.364.541--1:scovhsp_avg=70.1:scovhsp_max=70.1:scovhsp_min=70.1:scovhsp_std=0:scovhsp_sum=70.1:send_avg=159.0:send_max=159.0:send_min=159.0:send_std=0:send_sum=159.0:sstart_avg=36.0:sstart_max=36.0:sstart_min=36.0:sstart_std=0:sstart_sum=36.0])0.979:5e-09[&&NHX:Sample_counter=rhizpot1--2:Type_counter=capture--2:besthit_avg=100.0:besthit_max=100.0:besthit_min=100.0:besthit_std=0:besthit_sum=100.0:bitscore_avg=215.0:bitscore_max=215.0:bitscore_min=215.0:bitscore_std=0:bitscore_sum=215.0:capture_class_counter=c__Desulfuromonadia--1||c__Holophagae--1:capture_domain_counter=d__Bacteria--2:capture_family_counter=f__Geobacteraceae--1||f__Holophagaceae--1:capture_genus_counter=g__Geobacter--1||g__Geothrix--1:capture_order_counter=o__Geobacterales--1||o__Holophagales--1:capture_phylum_counter=p__Acidobacteriota--1||p__Desulfobacterota--1:capture_species_counter=s__Geobacter anodireducens--1||s__Geothrix sp017859995--1:evalue_avg=1.38e-72:evalue_max=1.38e-72:evalue_min=1.38e-72:evalue_std=0:evalue_sum=1.38e-72:gapopen_avg=0.0:gapopen_max=0.0:gapopen_min=0.0:gapopen_std=0:gapopen_sum=0.0:gtdb_class_counter=:gtdb_domain_counter=:gtdb_family_counter=:gtdb_genus_counter=:gtdb_order_counter=:gtdb_phylum_counter=:gtdb_species_counter=:heptad_counter=MCP-40H--2:lbd_counter=:length_avg=124.0:length_max=124.0:length_min=124.0:length_std=0:length_sum=124.0:mismatch_avg=0.0:mismatch_max=0.0:mismatch_min=0.0:mismatch_std=0:mismatch_sum=0.0:name=N444401:qcovhsp_avg=100.0:qcovhsp_max=100.0:qcovhsp_min=100.0:qcovhsp_std=0:qcovhsp_sum=100.0:qend_avg=124.0:qend_max=124.0:qend_min=124.0:qend_std=0:qend_sum=124.0:qstart_avg=1.0:qstart_max=1.0:qstart_min=1.0:qstart_std=0:qstart_sum=1.0:ref_name_counter=RS_GCF_001307275.1_protein.faa_NZ_CP012831.1_4235@PF00015_full_PFAM.364.541--1:scovhsp_avg=70.1:scovhsp_max=70.1:scovhsp_min=70.1:scovhsp_std=0:scovhsp_sum=70.1:send_avg=159.0:send_max=159.0:send_min=159.0:send_std=0:send_sum=159.0:sstart_avg=36.0:sstart_max=36.0:sstart_min=36.0:sstart_std=0:sstart_sum=36.0],(((RS_GCF_000585995.1_protein.faa_NZ_CP007410.1_1934@PF00015_full_PFAM.364.541:5e-09,90d89413-2ac2-4c2f-bac1-cd2542b35ce1_1@MCPsignal.360.482:1.3e-08[&&NHX:Sample=rhizpot1:Type=capture:besthit=100.0:bitscore=203.0:capture_class=c__Holophagae:capture_domain=d__Bacteria:capture_family=f__Holophagaceae:capture_genus=g__Geothrix:capture_order=o__Holophagales:capture_phylum=p__Acidobacteriota:capture_species=s__Geothrix sp017859995:evalue=1.35e-67:gapopen=0.0:heptad=MCP-40H:length=116.0:mismatch=0.0:qcovhsp=95.1:qend=122.0:qstart=7.0:ref_name=RS_GCF_004786035.1_protein.faa_NZ_CP035088.1_3796@PF00015_full_PFAM.353.541:scovhsp=61.7:send=116.0:sstart=1.0])0.901:0.00844813[&&NHX:Sample_counter=rhizpot1--1:Type_counter=capture--1:besthit_avg=100.0:besthit_max=100.0:besthit_min=100.0:besthit_std=0:besthit_sum=100.0:bitscore_avg=203.0:bitscore_max=203.0:bitscore_min=203.0:bitscore_std=0:bitscore_sum=203.0:capture_class_counter=c__Holophagae--1:capture_domain_counter=d__Bacteria--1:capture_family_counter=f__Holophagaceae--1:capture_genus_counter=g__Geothrix--1:capture_order_counter=o__Holophagales--1:capture_phylum_counter=p__Acidobacteriota--1:capture_species_counter=s__Geothrix sp017859995--1:evalue_avg=1.35e-67:evalue_max=1.35e-67:evalue_min=1.35e-67:evalue_std=0:evalue_sum=1.35e-67:gapopen_avg=0.0:gapopen_max=0.0:gapopen_min=0.0:gapopen_std=0:gapopen_sum=0.0:gtdb_class_counter=:gtdb_domain_counter=:gtdb_family_counter=:gtdb_genus_counter=:gtdb_order_counter=:gtdb_phylum_counter=:gtdb_species_counter=:heptad_counter=MCP-40H--1:lbd_counter=:length_avg=116.0:length_max=116.0:length_min=116.0:length_std=0:length_sum=116.0:mismatch_avg=0.0:mismatch_max=0.0:mismatch_min=0.0:mismatch_std=0:mismatch_sum=0.0:name=N444404:qcovhsp_avg=95.1:qcovhsp_max=95.1:qcovhsp_min=95.1:qcovhsp_std=0:qcovhsp_sum=95.1:qend_avg=122.0:qend_max=122.0:qend_min=122.0:qend_std=0:qend_sum=122.0:qstart_avg=7.0:qstart_max=7.0:qstart_min=7.0:qstart_std=0:qstart_sum=7.0:ref_name_counter=RS_GCF_004786035.1_protein.faa_NZ_CP035088.1_3796@PF00015_full_PFAM.353.541--1:scovhsp_avg=61.7:scovhsp_max=61.7:scovhsp_min=61.7:scovhsp_std=0:scovhsp_sum=61.7:send_avg=116.0:send_max=116.0:send_min=116.0:send_std=0:send_sum=116.0:sstart_avg=1.0:sstart_max=1.0:sstart_min=1.0:sstart_std=0:sstart_sum=1.0],RS_GCF_004786035.1_protein.faa_NZ_CP035088.1_3796@PF00015_full_PFAM.353.541:5e-09)0.668:0.00471477[&&NHX:Sample_counter=rhizpot1--1:Type_counter=capture--1:besthit_avg=100.0:besthit_max=100.0:besthit_min=100.0:besthit_std=0:besthit_sum=100.0:bitscore_avg=203.0:bitscore_max=203.0:bitscore_min=203.0:bitscore_std=0:bitscore_sum=203.0:capture_class_counter=c__Holophagae--1:capture_domain_counter=d__Bacteria--1:capture_family_counter=f__Holophagaceae--1:capture_genus_counter=g__Geothrix--1:capture_order_counter=o__Holophagales--1:capture_phylum_counter=p__Acidobacteriota--1:capture_species_counter=s__Geothrix sp017859995--1:evalue_avg=1.35e-67:evalue_max=1.35e-67:evalue_min=1.35e-67:evalue_std=0:evalue_sum=1.35e-67:gapopen_avg=0.0:gapopen_max=0.0:gapopen_min=0.0:gapopen_std=0:gapopen_sum=0.0:gtdb_class_counter=:gtdb_domain_counter=:gtdb_family_counter=:gtdb_genus_counter=:gtdb_order_counter=:gtdb_phylum_counter=:gtdb_species_counter=:heptad_counter=MCP-40H--1:lbd_counter=:length_avg=116.0:length_max=116.0:length_min=116.0:length_std=0:length_sum=116.0:mismatch_avg=0.0:mismatch_max=0.0:mismatch_min=0.0:mismatch_std=0:mismatch_sum=0.0:name=N444406:qcovhsp_avg=95.1:qcovhsp_max=95.1:qcovhsp_min=95.1:qcovhsp_std=0:qcovhsp_sum=95.1:qend_avg=122.0:qend_max=122.0:qend_min=122.0:qend_std=0:qend_sum=122.0:qstart_avg=7.0:qstart_max=7.0:qstart_min=7.0:qstart_std=0:qstart_sum=7.0:ref_name_counter=RS_GCF_004786035.1_protein.faa_NZ_CP035088.1_3796@PF00015_full_PFAM.353.541--1:scovhsp_avg=61.7:scovhsp_max=61.7:scovhsp_min=61.7:scovhsp_std=0:scovhsp_sum=61.7:send_avg=116.0:send_max=116.0:send_min=116.0:send_std=0:send_sum=116.0:sstart_avg=1.0:sstart_max=1.0:sstart_min=1.0:sstart_std=0:sstart_sum=1.0],((((((((83741c69-bbdb-4778-ad68-5718646e6ec9_5@MCPsignal.222.326:0[&&NHX:Sample=rhiztom3:Type=capture:besthit=100.0:bitscore=183.0:capture_class=c__Alphaproteobacteria:capture_domain=d__Bacteria:capture_family=f__Xanthobacteraceae:capture_genus=g__Bradyrhizobium:capture_order=o__Rhizobiales:capture_phylum=p__Proteobacteria:capture_species=s__Bradyrhizobium liaoningense_A:evalue=3.39e-60:gapopen=0.0:heptad=MCP-40H:length=104.0:mismatch=0.0:qcovhsp=100.0:qend=104.0:qstart=1.0:ref_name=RS_GCF_900113505.1_protein.faa_NZ_FOPO01000008.1_99@PF00015_full_PFAM.367.541:scovhsp=59.8:send=156.0:sstart=53.0],d9e42ea2-63ec-4032-a56c-7d648a949bb9_4@MCPsignal.268.372:0[&&NHX:Sample=rhiztom3:Type=capture:besthit=100.0:bitscore=183.0:capture_class=c__Alphaproteobacteria:capture_domain=d__Bacteria:capture_family=f__Xanthobacteraceae:capture_genus=g__Bradyrhizobium:capture_order=o__Rhizobiales:capture_phylum=p__Proteobacteria:capture_species=s__Bradyrhizobium liaoningense_A:evalue=3.39e-60:gapopen=0.0:heptad=MCP-40H:length=104.0:mismatch=0.0:qcovhsp=100.0:qend=104.0:qstart=1.0:ref_name=RS_GCF_900113505.1_protein.faa_NZ_FOPO01000008.1_99@PF00015_full_PFAM.367.541:scovhsp=59.8:send=156.0:sstart=53.0]):5e-09[&&NHX:Sample_counter=rhiztom3--2:Type_counter=capture--2:besthit_avg=100.0:besthit_max=100.0:besthit_min=100.0:besthit_std=0.0:besthit_sum=200.0:bitscore_avg=183.0:bitscore_max=183.0:bitscore_min=183.0:bitscore_std=0.0:bitscore_sum=366.0:capture_class_counter=c__Alphaproteobacteria--2:capture_domain_counter=d__Bacteria--2:capture_family_counter=f__Xanthobacteraceae--2:capture_genus_counter=g__Bradyrhizobium--2:capture_order_counter=o__Rhizobiales--2:capture_phylum_counter=p__Proteobacteria--2:capture_species_counter=s__Bradyrhizobium liaoningense_A--2:evalue_avg=3.39e-60:evalue_max=3.39e-60:evalue_min=3.39e-60:evalue_std=0.0:evalue_sum=6.78e-60:gapopen_avg=0.0:gapopen_max=0.0:gapopen_min=0.0:gapopen_std=0.0:gapopen_sum=0.0:gtdb_class_counter=:gtdb_domain_counter=:gtdb_family_counter=:gtdb_genus_counter=:gtdb_order_counter=:gtdb_phylum_counter=:gtdb_species_counter=:heptad_counter=MCP-40H--2:lbd_counter=:length_avg=104.0:length_max=104.0:length_min=104.0:length_std=0.0:length_sum=208.0:mismatch_avg=0.0:mismatch_max=0.0:mismatch_min=0.0:mismatch_std=0.0:mismatch_sum=0.0:name=N444409:qcovhsp_avg=100.0:qcovhsp_max=100.0:qcovhsp_min=100.0:qcovhsp_std=0.0:qcovhsp_sum=200.0:qend_avg=104.0:qend_max=104.0:qend_min=104.0:qend_std=0.0:qend_sum=208.0:qstart_avg=1.0:qstart_max=1.0:qstart_min=1.0:qstart_std=0.0:qstart_sum=2.0:ref_name_counter=RS_GCF_900113505.1_protein.faa_NZ_FOPO01000008.1_99@PF00015_full_PFAM.367.541--2:scovhsp_avg=59.8:scovhsp_max=59.8:scovhsp_min=59.8:scovhsp_std=0.0:scovhsp_sum=119.6:send_avg=156.0:send_max=156.0:send_min=156.0:send_std=0.0:send_sum=312.0:sstart_avg=53.0:sstart_max=53.0:sstart_min=53.0:sstart_std=0.0:sstart_sum=106.0],(RS_GCF_900113505.1_protein.faa_NZ_FOPO01000008.1_99@PF00015_full_PFAM.367.541:0,RS_GCF_003033885.1_protein.faa_NZ_CP024081.1_2811@PF00015_full_PFAM.367.541:0):5e-09[&&NHX:Sample_counter=:Type_counter=:capture_class_counter=:capture_domain_counter=:capture_family_counter=:capture_genus_counter=:capture_order_counter=:capture_phylum_counter=:capture_species_counter=:gtdb_class_counter=:gtdb_domain_counter=:gtdb_family_counter=:gtdb_genus_counter=:gtdb_order_counter=:gtdb_phylum_counter=:gtdb_species_counter=:heptad_counter=:lbd_counter=:name=N444412:ref_name_counter=])0.954:5e-09[&&NHX:Sample_counter=rhiztom3--2:Type_counter=capture--2:besthit_avg=100.0:besthit_max=100.0:besthit_min=100.0:besthit_std=0.0:besthit_sum=200.0:bitscore_avg=183.0:bitscore_max=183.0:bitscore_min=183.0:bitscore_std=0.0:bitscore_sum=366.0:capture_class_counter=c__Alphaproteobacteria--2:capture_domain_counter=d__Bacteria--2:capture_family_counter=f__Xanthobacteraceae--2:capture_genus_counter=g__Bradyrhizobium--2:capture_order_counter=o__Rhizobiales--2:capture_phylum_counter=p__Proteobacteria--2:capture_species_counter=s__Bradyrhizobium liaoningense_A--2:evalue_avg=3.39e-60:evalue_max=3.39e-60:evalue_min=3.39e-60:evalue_std=0.0:evalue_sum=6.78e-60:gapopen_avg=0.0:gapopen_max=0.0:gapopen_min=0.0:gapopen_std=0.0:gapopen_sum=0.0:gtdb_class_counter=:gtdb_domain_counter=:gtdb_family_counter=:gtdb_genus_counter=:gtdb_order_counter=:gtdb_phylum_counter=:gtdb_species_counter=:heptad_counter=MCP-40H--2:lbd_counter=:length_avg=104.0:length_max=104.0:length_min=104.0:length_std=0.0:length_sum=208.0:mismatch_avg=0.0:mismatch_max=0.0:mismatch_min=0.0:mismatch_std=0.0:mismatch_sum=0.0:name=N444413:qcovhsp_avg=100.0:qcovhsp_max=100.0:qcovhsp_min=100.0:qcovhsp_std=0.0:qcovhsp_sum=200.0:qend_avg=104.0:qend_max=104.0:qend_min=104.0:qend_std=0.0:qend_sum=208.0:qstart_avg=1.0:qstart_max=1.0:qstart_min=1.0:qstart_std=0.0:qstart_sum=2.0:ref_name_counter=RS_GCF_900113505.1_protein.faa_NZ_FOPO01000008.1_99@PF00015_full_PFAM.367.541--2:scovhsp_avg=59.8:scovhsp_max=59.8:scovhsp_min=59.8:scovhsp_std=0.0:scovhsp_sum=119.6:send_avg=156.0:send_max=156.0:send_min=156.0:send_std=0.0:send_sum=312.0:sstart_avg=53.0:sstart_max=53.0:sstart_min=53.0:sstart_std=0.0:sstart_sum=106.0],(bedc82c7-8cbd-4eab-b8db-8d1c98fef120_1@MCPsignal.96.276:0[&&NHX:Sample=rhiztom2:Type=capture:capture_class=c__Gammaproteobacteria:capture_domain=d__Bacteria:capture_family=f__Pseudomonadaceae:capture_genus=g__Pseudomonas_E:capture_order=o__Pseudomonadales:capture_phylum=p__Proteobacteria:capture_species=s__Pseudomonas_E sp003033885:heptad=MCP-40H],d8d60fb0-1981-4349-bea9-941f4fbfea8c_1@MCPsignal.149.329:0[&&NHX:Sample=rhiztom3:Type=capture:capture_class=c__Gammaproteobacteria:capture_domain=d__Bacteria:capture_family=f__Pseudomonadaceae:capture_genus=g__Pseudomonas_E:capture_order=o__Pseudomonadales:capture_phylum=p__Proteobacteria:capture_species=s__Pseudomonas_E sp003033885:heptad=MCP-40H]):5e-09[&&NHX:Sample_counter=rhiztom2--1||rhiztom3--1:Type_counter=capture--2:capture_class_counter=c__Gammaproteobacteria--2:capture_domain_counter=d__Bacteria--2:capture_family_counter=f__Pseudomonadaceae--2:capture_genus_counter=g__Pseudomonas_E--2:capture_order_counter=o__Pseudomonadales--2:capture_phylum_counter=p__Proteobacteria--2:capture_species_counter=s__Pseudomonas_E sp003033885--2:gtdb_class_counter=:gtdb_domain_counter=:gtdb_family_counter=:gtdb_genus_counter=:gtdb_order_counter=:gtdb_phylum_counter=:gtdb_species_counter=:heptad_counter=MCP-40H--2:lbd_counter=:name=N444416:ref_name_counter=])0.984:5e-09[&&NHX:Sample_counter=rhiztom2--1||rhiztom3--3:Type_counter=capture--4:besthit_avg=100.0:besthit_max=100.0:besthit_min=100.0:besthit_std=0.0:besthit_sum=200.0:bitscore_avg=183.0:bitscore_max=183.0:bitscore_min=183.0:bitscore_std=0.0:bitscore_sum=366.0:capture_class_counter=c__Alphaproteobacteria--2||c__Gammaproteobacteria--2:capture_domain_counter=d__Bacteria--4:capture_family_counter=f__Pseudomonadaceae--2||f__Xanthobacteraceae--2:capture_genus_counter=g__Bradyrhizobium--2||g__Pseudomonas_E--2:capture_order_counter=o__Pseudomonadales--2||o__Rhizobiales--2:capture_phylum_counter=p__Proteobacteria--4:capture_species_counter=s__Bradyrhizobium liaoningense_A--2||s__Pseudomonas_E sp003033885--2:evalue_avg=3.39e-60:evalue_max=3.39e-60:evalue_min=3.39e-60:evalue_std=0.0:evalue_sum=6.78e-60:gapopen_avg=0.0:gapopen_max=0.0:gapopen_min=0.0:gapopen_std=0.0:gapopen_sum=0.0:gtdb_class_counter=:gtdb_domain_counter=:gtdb_family_counter=:gtdb_genus_counter=:gtdb_order_counter=:gtdb_phylum_counter=:gtdb_species_counter=:heptad_counter=MCP-40H--4:lbd_counter=:length_avg=104.0:length_max=104.0:length_min=104.0:length_std=0.0:length_sum=208.0:mismatch_avg=0.0:mismatch_max=0.0:mismatch_min=0.0:mismatch_std=0.0:mismatch_sum=0.0:name=N444417:qcovhsp_avg=100.0:qcovhsp_max=100.0:qcovhsp_min=100.0:qcovhsp_std=0.0:qcovhsp_sum=200.0:qend_avg=104.0:qend_max=104.0:qend_min=104.0:qend_std=0.0:qend_sum=208.0:qstart_avg=1.0:qstart_max=1.0:qstart_min=1.0:qstart_std=0.0:qstart_sum=2.0:ref_name_counter=RS_GCF_900113505.1_protein.faa_NZ_FOPO01000008.1_99@PF00015_full_PFAM.367.541--2:scovhsp_avg=59.8:scovhsp_max=59.8:scovhsp_min=59.8:scovhsp_std=0.0:scovhsp_sum=119.6:send_avg=156.0:send_max=156.0:send_min=156.0:send_std=0.0:send_sum=312.0:sstart_avg=53.0:sstart_max=53.0:sstart_min=53.0:sstart_std=0.0:sstart_sum=106.0],(4c40829a-8f0e-444b-ac9d-905d228cfc84_4@MCPsignal.225.318:0.0153332[&&NHX:Sample=rhiztom3:Type=capture:besthit=96.8:bitscore=159.0:capture_class=c__Alphaproteobacteria:capture_domain=d__Bacteria:capture_family=f__Xanthobacteraceae:capture_genus=g__Pseudolabrys:capture_order=o__Rhizobiales:capture_phylum=p__Proteobacteria:capture_species=s__Pseudolabrys sp005153485:evalue=8.24e-51:gapopen=0.0:heptad=MCP-40H:length=93.0:mismatch=3.0:qcovhsp=100.0:qend=93.0:qstart=1.0:ref_name=RS_GCF_900113505.1_protein.faa_NZ_FOPO01000008.1_99@PF00015_full_PFAM.367.541:scovhsp=53.4:send=143.0:sstart=51.0],(97e68fbb-12ac-4708-b218-01ff8930456c_5@MCPsignal.188.294:5e-09[&&NHX:Sample=rhiztom3:Type=capture:besthit=99.1:bitscore=183.0:capture_class=c__Alphaproteobacteria:capture_domain=d__Bacteria:capture_family=f__Xanthobacteraceae:capture_genus=g__Pseudolabrys:capture_order=o__Rhizobiales:capture_phylum=p__Proteobacteria:capture_species=s__Pseudolabrys sp005153485:evalue=2.59e-60:gapopen=0.0:heptad=MCP-40H:length=106.0:mismatch=1.0:qcovhsp=100.0:qend=106.0:qstart=1.0:ref_name=RS_GCF_900113505.1_protein.faa_NZ_FOPO01000008.1_99@PF00015_full_PFAM.367.541:scovhsp=60.9:send=156.0:sstart=51.0],e48b9768-25bb-49b7-bc3d-335c4a803328_4@MCPsignal.54.233:0.0243141[&&NHX:Sample=rhiztom1:Type=capture:capture_class=c__Gammaproteobacteria:capture_domain=d__Bacteria:capture_family=f__Pseudomonadaceae:capture_genus=g__Pseudomonas_E:capture_order=o__Pseudomonadales:capture_phylum=p__Proteobacteria:capture_species=s__Pseudomonas_E sp003033885:heptad=MCP-40H])0:5e-09[&&NHX:Sample_counter=rhiztom1--1||rhiztom3--1:Type_counter=capture--2:besthit_avg=99.1:besthit_max=99.1:besthit_min=99.1:besthit_std=0:besthit_sum=99.1:bitscore_avg=183.0:bitscore_max=183.0:bitscore_min=183.0:bitscore_std=0:bitscore_sum=183.0:capture_class_counter=c__Alphaproteobacteria--1||c__Gammaproteobacteria--1:capture_domain_counter=d__Bacteria--2:capture_family_counter=f__Pseudomonadaceae--1||f__Xanthobacteraceae--1:capture_genus_counter=g__Pseudolabrys--1||g__Pseudomonas_E--1:capture_order_counter=o__Pseudomonadales--1||o__Rhizobiales--1:capture_phylum_counter=p__Proteobacteria--2:capture_species_counter=s__Pseudolabrys sp005153485--1||s__Pseudomonas_E sp003033885--1:evalue_avg=2.59e-60:evalue_max=2.59e-60:evalue_min=2.59e-60:evalue_std=0:evalue_sum=2.59e-60:gapopen_avg=0.0:gapopen_max=0.0:gapopen_min=0.0:gapopen_std=0:gapopen_sum=0.0:gtdb_class_counter=:gtdb_domain_counter=:gtdb_family_counter=:gtdb_genus_counter=:gtdb_order_counter=:gtdb_phylum_counter=:gtdb_species_counter=:heptad_counter=MCP-40H--2:lbd_counter=:length_avg=106.0:length_max=106.0:length_min=106.0:length_std=0:length_sum=106.0:mismatch_avg=1.0:mismatch_max=1.0:mismatch_min=1.0:mismatch_std=0:mismatch_sum=1.0:name=N444421:qcovhsp_avg=100.0:qcovhsp_max=100.0:qcovhsp_min=100.0:qcovhsp_std=0:qcovhsp_sum=100.0:qend_avg=106.0:qend_max=106.0:qend_min=106.0:qend_std=0:qend_sum=106.0:qstart_avg=1.0:qstart_max=1.0:qstart_min=1.0:qstart_std=0:qstart_sum=1.0:ref_name_counter=RS_GCF_900113505.1_protein.faa_NZ_FOPO01000008.1_99@PF00015_full_PFAM.367.541--1:scovhsp_avg=60.9:scovhsp_max=60.9:scovhsp_min=60.9:scovhsp_std=0:scovhsp_sum=60.9:send_avg=156.0:send_max=156.0:send_min=156.0:send_std=0:send_sum=156.0:sstart_avg=51.0:sstart_max=51.0:sstart_min=51.0:sstart_std=0:sstart_sum=51.0])0.908:0.0118854[&&NHX:Sample_counter=rhiztom1--1||rhiztom3--2:Type_counter=capture--3:besthit_avg=97.94999999999999:besthit_max=99.1:besthit_min=96.8:besthit_std=1.6263455967290572:besthit_sum=195.89999999999998:bitscore_avg=171.0:bitscore_max=183.0:bitscore_min=159.0:bitscore_std=16.97056274847714:bitscore_sum=342.0:capture_class_counter=c__Alphaproteobacteria--2||c__Gammaproteobacteria--1:capture_domain_counter=d__Bacteria--3:capture_family_counter=f__Pseudomonadaceae--1||f__Xanthobacteraceae--2:capture_genus_counter=g__Pseudolabrys--2||g__Pseudomonas_E--1:capture_order_counter=o__Pseudomonadales--1||o__Rhizobiales--2:capture_phylum_counter=p__Proteobacteria--3:capture_species_counter=s__Pseudolabrys sp005153485--2||s__Pseudomonas_E sp003033885--1:evalue_avg=4.1200000012950003e-51:evalue_max=8.24e-51:evalue_min=2.59e-60:evalue_std=5.826559875145745e-51:evalue_sum=8.240000002590001e-51:gapopen_avg=0.0:gapopen_max=0.0:gapopen_min=0.0:gapopen_std=0.0:gapopen_sum=0.0:gtdb_class_counter=:gtdb_domain_counter=:gtdb_family_counter=:gtdb_genus_counter=:gtdb_order_counter=:gtdb_phylum_counter=:gtdb_species_counter=:heptad_counter=MCP-40H--3:lbd_counter=:length_avg=99.5:length_max=106.0:length_min=93.0:length_std=9.192388155425117:length_sum=199.0:mismatch_avg=2.0:mismatch_max=3.0:mismatch_min=1.0:mismatch_std=1.4142135623730951:mismatch_sum=4.0:name=N444422:qcovhsp_avg=100.0:qcovhsp_max=100.0:qcovhsp_min=100.0:qcovhsp_std=0.0:qcovhsp_sum=200.0:qend_avg=99.5:qend_max=106.0:qend_min=93.0:qend_std=9.192388155425117:qend_sum=199.0:qstart_avg=1.0:qstart_max=1.0:qstart_min=1.0:qstart_std=0.0:qstart_sum=2.0:ref_name_counter=RS_GCF_900113505.1_protein.faa_NZ_FOPO01000008.1_99@PF00015_full_PFAM.367.541--2:scovhsp_avg=57.15:scovhsp_max=60.9:scovhsp_min=53.4:scovhsp_std=5.303300858899107:scovhsp_sum=114.3:send_avg=149.5:send_max=156.0:send_min=143.0:send_std=9.192388155425117:send_sum=299.0:sstart_avg=51.0:sstart_max=51.0:sstart_min=51.0:sstart_std=0.0:sstart_sum=102.0])0.792:0.00359344[&&NHX:Sample_counter=rhiztom1--1||rhiztom2--1||rhiztom3--5:Type_counter=capture--7:besthit_avg=98.97500000000001:besthit_max=100.0:besthit_min=96.8:besthit_std=1.510794492973814:besthit_sum=395.90000000000003:bitscore_avg=177.0:bitscore_max=183.0:bitscore_min=159.0:bitscore_std=12.0:bitscore_sum=708.0:capture_class_counter=c__Alphaproteobacteria--4||c__Gammaproteobacteria--3:capture_domain_counter=d__Bacteria--7:capture_family_counter=f__Pseudomonadaceae--3||f__Xanthobacteraceae--4:capture_genus_counter=g__Bradyrhizobium--2||g__Pseudolabrys--2||g__Pseudomonas_E--3:capture_order_counter=o__Pseudomonadales--3||o__Rhizobiales--4:capture_phylum_counter=p__Proteobacteria--7:capture_species_counter=s__Bradyrhizobium liaoningense_A--2||s__Pseudolabrys sp005153485--2||s__Pseudomonas_E sp003033885--3:evalue_avg=2.0600000023425e-51:evalue_max=8.24e-51:evalue_min=2.59e-60:evalue_std=4.119999998438333e-51:evalue_sum=8.24000000937e-51:gapopen_avg=0.0:gapopen_max=0.0:gapopen_min=0.0:gapopen_std=0.0:gapopen_sum=0.0:gtdb_class_counter=:gtdb_domain_counter=:gtdb_family_counter=:gtdb_genus_counter=:gtdb_order_counter=:gtdb_phylum_counter=:gtdb_species_counter=:heptad_counter=MCP-40H--7:lbd_counter=:length_avg=101.75:length_max=106.0:length_min=93.0:length_std=5.909032633745278:length_sum=407.0:mismatch_avg=1.0:mismatch_max=3.0:mismatch_min=0.0:mismatch_std=1.4142135623730951:mismatch_sum=4.0:name=N444423:qcovhsp_avg=100.0:qcovhsp_max=100.0:qcovhsp_min=100.0:qcovhsp_std=0.0:qcovhsp_sum=400.0:qend_avg=101.75:qend_max=106.0:qend_min=93.0:qend_std=5.909032633745278:qend_sum=407.0:qstart_avg=1.0:qstart_max=1.0:qstart_min=1.0:qstart_std=0.0:qstart_sum=4.0:ref_name_counter=RS_GCF_900113505.1_protein.faa_NZ_FOPO01000008.1_99@PF00015_full_PFAM.367.541--4:scovhsp_avg=58.475:scovhsp_max=60.9:scovhsp_min=53.4:scovhsp_std=3.4228399514633066:scovhsp_sum=233.9:send_avg=152.75:send_max=156.0:send_min=143.0:send_std=6.5:send_sum=611.0:sstart_avg=52.0:sstart_max=53.0:sstart_min=51.0:sstart_std=1.1547005383792515:sstart_sum=208.0],RS_GCF_014268655.2_protein.faa_NZ_JABWQX020000001.1_1563@PF00015_full_PFAM.359.542:0.00397116)0.81:0.00353682[&&NHX:Sample_counter=rhiztom1--1||rhiztom2--1||rhiztom3--5:Type_counter=capture--7:besthit_avg=98.97500000000001:besthit_max=100.0:besthit_min=96.8:besthit_std=1.510794492973814:besthit_sum=395.90000000000003:bitscore_avg=177.0:bitscore_max=183.0:bitscore_min=159.0:bitscore_std=12.0:bitscore_sum=708.0:capture_class_counter=c__Alphaproteobacteria--4||c__Gammaproteobacteria--3:capture_domain_counter=d__Bacteria--7:capture_family_counter=f__Pseudomonadaceae--3||f__Xanthobacteraceae--4:capture_genus_counter=g__Bradyrhizobium--2||g__Pseudolabrys--2||g__Pseudomonas_E--3:capture_order_counter=o__Pseudomonadales--3||o__Rhizobiales--4:capture_phylum_counter=p__Proteobacteria--7:capture_species_counter=s__Bradyrhizobium liaoningense_A--2||s__Pseudolabrys sp005153485--2||s__Pseudomonas_E sp003033885--3:evalue_avg=2.0600000023425e-51:evalue_max=8.24e-51:evalue_min=2.59e-60:evalue_std=4.119999998438333e-51:evalue_sum=8.24000000937e-51:gapopen_avg=0.0:gapopen_max=0.0:gapopen_min=0.0:gapopen_std=0.0:gapopen_sum=0.0:gtdb_class_counter=:gtdb_domain_counter=:gtdb_family_counter=:gtdb_genus_counter=:gtdb_order_counter=:gtdb_phylum_counter=:gtdb_species_counter=:heptad_counter=MCP-40H--7:lbd_counter=:length_avg=101.75:length_max=106.0:length_min=93.0:length_std=5.909032633745278:length_sum=407.0:mismatch_avg=1.0:mismatch_max=3.0:mismatch_min=0.0:mismatch_std=1.4142135623730951:mismatch_sum=4.0:name=N444425:qcovhsp_avg=100.0:qcovhsp_max=100.0:qcovhsp_min=100.0:qcovhsp_std=0.0:qcovhsp_sum=400.0:qend_avg=101.75:qend_max=106.0:qend_min=93.0:qend_std=5.909032633745278:qend_sum=407.0:qstart_avg=1.0:qstart_max=1.0:qstart_min=1.0:qstart_std=0.0:qstart_sum=4.0:ref_name_counter=RS_GCF_900113505.1_protein.faa_NZ_FOPO01000008.1_99@PF00015_full_PFAM.367.541--4:scovhsp_avg=58.475:scovhsp_max=60.9:scovhsp_min=53.4:scovhsp_std=3.4228399514633066:scovhsp_sum=233.9:send_avg=152.75:send_max=156.0:send_min=143.0:send_std=6.5:send_sum=611.0:sstart_avg=52.0:sstart_max=53.0:sstart_min=51.0:sstart_std=1.1547005383792515:sstart_sum=208.0],(RS_GCF_000281895.1_protein.faa_NZ_CM001558.1_1679@PF00015_full_PFAM.364.541:5e-09,(RS_GCF_001269905.1_protein.faa_NZ_LHVK01000031.1_95@PF00015_full_PFAM.364.542:0,RS_GCF_018614775.1_protein.faa_NZ_JAGGOF010000040.1_12@PF00015_full_PFAM.364.542:0):5e-09[&&NHX:Sample_counter=:Type_counter=:capture_class_counter=:capture_domain_counter=:capture_family_counter=:capture_genus_counter=:capture_order_counter=:capture_phylum_counter=:capture_species_counter=:gtdb_class_counter=:gtdb_domain_counter=:gtdb_family_counter=:gtdb_genus_counter=:gtdb_order_counter=:gtdb_phylum_counter=:gtdb_species_counter=:heptad_counter=:lbd_counter=:name=N444429:ref_name_counter=])1:5e-09[&&NHX:Sample_counter=:Type_counter=:capture_class_counter=:capture_domain_counter=:capture_family_counter=:capture_genus_counter=:capture_order_counter=:capture_phylum_counter=:capture_species_counter=:gtdb_class_counter=:gtdb_domain_counter=:gtdb_family_counter=:gtdb_genus_counter=:gtdb_order_counter=:gtdb_phylum_counter=:gtdb_species_counter=:heptad_counter=:lbd_counter=:name=N444430:ref_name_counter=])0:5e-09[&&NHX:Sample_counter=rhiztom1--1||rhiztom2--1||rhiztom3--5:Type_counter=capture--7:besthit_avg=98.97500000000001:besthit_max=100.0:besthit_min=96.8:besthit_std=1.510794492973814:besthit_sum=395.90000000000003:bitscore_avg=177.0:bitscore_max=183.0:bitscore_min=159.0:bitscore_std=12.0:bitscore_sum=708.0:capture_class_counter=c__Alphaproteobacteria--4||c__Gammaproteobacteria--3:capture_domain_counter=d__Bacteria--7:capture_family_counter=f__Pseudomonadaceae--3||f__Xanthobacteraceae--4:capture_genus_counter=g__Bradyrhizobium--2||g__Pseudolabrys--2||g__Pseudomonas_E--3:capture_order_counter=o__Pseudomonadales--3||o__Rhizobiales--4:capture_phylum_counter=p__Proteobacteria--7:capture_species_counter=s__Bradyrhizobium liaoningense_A--2||s__Pseudolabrys sp005153485--2||s__Pseudomonas_E sp003033885--3:evalue_avg=2.0600000023425e-51:evalue_max=8.24e-51:evalue_min=2.59e-60:evalue_std=4.119999998438333e-51:evalue_sum=8.24000000937e-51:gapopen_avg=0.0:gapopen_max=0.0:gapopen_min=0.0:gapopen_std=0.0:gapopen_sum=0.0:gtdb_class_counter=:gtdb_domain_counter=:gtdb_family_counter=:gtdb_genus_counter=:gtdb_order_counter=:gtdb_phylum_counter=:gtdb_species_counter=:heptad_counter=MCP-40H--7:lbd_counter=:length_avg=101.75:length_max=106.0:length_min=93.0:length_std=5.909032633745278:length_sum=407.0:mismatch_avg=1.0:mismatch_max=3.0:mismatch_min=0.0:mismatch_std=1.4142135623730951:mismatch_sum=4.0:name=N444431:qcovhsp_avg=100.0:qcovhsp_max=100.0:qcovhsp_min=100.0:qcovhsp_std=0.0:qcovhsp_sum=400.0:qend_avg=101.75:qend_max=106.0:qend_min=93.0:qend_std=5.909032633745278:qend_sum=407.0:qstart_avg=1.0:qstart_max=1.0:qstart_min=1.0:qstart_std=0.0:qstart_sum=4.0:ref_name_counter=RS_GCF_900113505.1_protein.faa_NZ_FOPO01000008.1_99@PF00015_full_PFAM.367.541--4:scovhsp_avg=58.475:scovhsp_max=60.9:scovhsp_min=53.4:scovhsp_std=3.4228399514633066:scovhsp_sum=233.9:send_avg=152.75:send_max=156.0:send_min=143.0:send_std=6.5:send_sum=611.0:sstart_avg=52.0:sstart_max=53.0:sstart_min=51.0:sstart_std=1.1547005383792515:sstart_sum=208.0],(RS_GCF_001269775.1_protein.faa_NZ_LHVL01000025.1_503@PF00015_full_PFAM.355.542:0.00774426,RS_GCF_007828215.1_protein.faa_NZ_VIUE01000014.1_38@PF00015_full_PFAM.355.543:0.00755659)0:5e-09[&&NHX:Sample_counter=:Type_counter=:capture_class_counter=:capture_domain_counter=:capture_family_counter=:capture_genus_counter=:capture_order_counter=:capture_phylum_counter=:capture_species_counter=:gtdb_class_counter=:gtdb_domain_counter=:gtdb_family_counter=:gtdb_genus_counter=:gtdb_order_counter=:gtdb_phylum_counter=:gtdb_species_counter=:heptad_counter=:lbd_counter=:name=N444434:ref_name_counter=])0:5e-09[&&NHX:Sample_counter=rhiztom1--1||rhiztom2--1||rhiztom3--5:Type_counter=capture--7:besthit_avg=98.97500000000001:besthit_max=100.0:besthit_min=96.8:besthit_std=1.510794492973814:besthit_sum=395.90000000000003:bitscore_avg=177.0:bitscore_max=183.0:bitscore_min=159.0:bitscore_std=12.0:bitscore_sum=708.0:capture_class_counter=c__Alphaproteobacteria--4||c__Gammaproteobacteria--3:capture_domain_counter=d__Bacteria--7:capture_family_counter=f__Pseudomonadaceae--3||f__Xanthobacteraceae--4:capture_genus_counter=g__Bradyrhizobium--2||g__Pseudolabrys--2||g__Pseudomonas_E--3:capture_order_counter=o__Pseudomonadales--3||o__Rhizobiales--4:capture_phylum_counter=p__Proteobacteria--7:capture_species_counter=s__Bradyrhizobium liaoningense_A--2||s__Pseudolabrys sp005153485--2||s__Pseudomonas_E sp003033885--3:evalue_avg=2.0600000023425e-51:evalue_max=8.24e-51:evalue_min=2.59e-60:evalue_std=4.119999998438333e-51:evalue_sum=8.24000000937e-51:gapopen_avg=0.0:gapopen_max=0.0:gapopen_min=0.0:gapopen_std=0.0:gapopen_sum=0.0:gtdb_class_counter=:gtdb_domain_counter=:gtdb_family_counter=:gtdb_genus_counter=:gtdb_order_counter=:gtdb_phylum_counter=:gtdb_species_counter=:heptad_counter=MCP-40H--7:lbd_counter=:length_avg=101.75:length_max=106.0:length_min=93.0:length_std=5.909032633745278:length_sum=407.0:mismatch_avg=1.0:mismatch_max=3.0:mismatch_min=0.0:mismatch_std=1.4142135623730951:mismatch_sum=4.0:name=N444435:qcovhsp_avg=100.0:qcovhsp_max=100.0:qcovhsp_min=100.0:qcovhsp_std=0.0:qcovhsp_sum=400.0:qend_avg=101.75:qend_max=106.0:qend_min=93.0:qend_std=5.909032633745278:qend_sum=407.0:qstart_avg=1.0:qstart_max=1.0:qstart_min=1.0:qstart_std=0.0:qstart_sum=4.0:ref_name_counter=RS_GCF_900113505.1_protein.faa_NZ_FOPO01000008.1_99@PF00015_full_PFAM.367.541--4:scovhsp_avg=58.475:scovhsp_max=60.9:scovhsp_min=53.4:scovhsp_std=3.4228399514633066:scovhsp_sum=233.9:send_avg=152.75:send_max=156.0:send_min=143.0:send_std=6.5:send_sum=611.0:sstart_avg=52.0:sstart_max=53.0:sstart_min=51.0:sstart_std=1.1547005383792515:sstart_sum=208.0],(RS_GCF_017968885.1_protein.faa_NZ_CP072913.1_3967@PF00015_full_PFAM.356.541:0.00386792,(RS_GCF_001023535.1_protein.faa_NZ_CP011020.1_3029@PF00015_full_PFAM.364.542:0.00816396,((RS_GCF_000774145.1_protein.faa_NZ_KN322983.1_323@PF00015_full_PFAM.364.543:0,RS_GCF_006227205.1_protein.faa_NZ_VCNG01000004.1_436@PF00015_full_PFAM.364.543:0)0:0[&&NHX:Sample_counter=:Type_counter=:capture_class_counter=:capture_domain_counter=:capture_family_counter=:capture_genus_counter=:capture_order_counter=:capture_phylum_counter=:capture_species_counter=:gtdb_class_counter=:gtdb_domain_counter=:gtdb_family_counter=:gtdb_genus_counter=:gtdb_order_counter=:gtdb_phylum_counter=:gtdb_species_counter=:heptad_counter=:lbd_counter=:name=N444440:ref_name_counter=],RS_GCF_014596565.1_protein.faa_NZ_NOIN01000006.1_369@PF00015_full_PFAM.364.543:0):5e-09[&&NHX:Sample_counter=:Type_counter=:capture_class_counter=:capture_domain_counter=:capture_family_counter=:capture_genus_counter=:capture_order_counter=:capture_phylum_counter=:capture_species_counter=:gtdb_class_counter=:gtdb_domain_counter=:gtdb_family_counter=:gtdb_genus_counter=:gtdb_order_counter=:gtdb_phylum_counter=:gtdb_species_counter=:heptad_counter=:lbd_counter=:name=N444442:ref_name_counter=])0:5e-09[&&NHX:Sample_counter=:Type_counter=:capture_class_counter=:capture_domain_counter=:capture_family_counter=:capture_genus_counter=:capture_order_counter=:capture_phylum_counter=:capture_species_counter=:gtdb_class_counter=:gtdb_domain_counter=:gtdb_family_counter=:gtdb_genus_counter=:gtdb_order_counter=:gtdb_phylum_counter=:gtdb_species_counter=:heptad_counter=:lbd_counter=:name=N444443:ref_name_counter=])0:5e-09[&&NHX:Sample_counter=:Type_counter=:capture_class_counter=:capture_domain_counter=:capture_family_counter=:capture_genus_counter=:capture_order_counter=:capture_phylum_counter=:capture_species_counter=:gtdb_class_counter=:gtdb_domain_counter=:gtdb_family_counter=:gtdb_genus_counter=:gtdb_order_counter=:gtdb_phylum_counter=:gtdb_species_counter=:heptad_counter=:lbd_counter=:name=N444444:ref_name_counter=])0.632:0.00190588[&&NHX:Sample_counter=rhiztom1--1||rhiztom2--1||rhiztom3--5:Type_counter=capture--7:besthit_avg=98.975:besthit_max=100.0:besthit_min=96.8:besthit_std=1.510794492973814:besthit_sum=395.9:bitscore_avg=177.0:bitscore_max=183.0:bitscore_min=159.0:bitscore_std=12.0:bitscore_sum=708.0:capture_class_counter=c__Alphaproteobacteria--4||c__Gammaproteobacteria--3:capture_domain_counter=d__Bacteria--7:capture_family_counter=f__Pseudomonadaceae--3||f__Xanthobacteraceae--4:capture_genus_counter=g__Bradyrhizobium--2||g__Pseudolabrys--2||g__Pseudomonas_E--3:capture_order_counter=o__Pseudomonadales--3||o__Rhizobiales--4:capture_phylum_counter=p__Proteobacteria--7:capture_species_counter=s__Bradyrhizobium liaoningense_A--2||s__Pseudolabrys sp005153485--2||s__Pseudomonas_E sp003033885--3:evalue_avg=2.0600000023425e-51:evalue_max=8.24e-51:evalue_min=2.59e-60:evalue_std=4.119999998438334e-51:evalue_sum=8.24000000937e-51:gapopen_avg=0.0:gapopen_max=0.0:gapopen_min=0.0:gapopen_std=0.0:gapopen_sum=0.0:gtdb_class_counter=:gtdb_domain_counter=:gtdb_family_counter=:gtdb_genus_counter=:gtdb_order_counter=:gtdb_phylum_counter=:gtdb_species_counter=:heptad_counter=MCP-40H--7:lbd_counter=:length_avg=101.75:length_max=106.0:length_min=93.0:length_std=5.909032633745278:length_sum=407.0:mismatch_avg=1.0:mismatch_max=3.0:mismatch_min=0.0:mismatch_std=1.4142135623730951:mismatch_sum=4.0:name=N444445:qcovhsp_avg=100.0:qcovhsp_max=100.0:qcovhsp_min=100.0:qcovhsp_std=0.0:qcovhsp_sum=400.0:qend_avg=101.75:qend_max=106.0:qend_min=93.0:qend_std=5.909032633745278:qend_sum=407.0:qstart_avg=1.0:qstart_max=1.0:qstart_min=1.0:qstart_std=0.0:qstart_sum=4.0:ref_name_counter=RS_GCF_900113505.1_protein.faa_NZ_FOPO01000008.1_99@PF00015_full_PFAM.367.541--4:scovhsp_avg=58.475:scovhsp_max=60.9:scovhsp_min=53.4:scovhsp_std=3.4228399514633066:scovhsp_sum=233.9:send_avg=152.75:send_max=156.0:send_min=143.0:send_std=6.5:send_sum=611.0:sstart_avg=52.0:sstart_max=53.0:sstart_min=51.0:sstart_std=1.1547005383792515:sstart_sum=208.0])0.783:0.0032368[&&NHX:Sample_counter=rhizpot1--1||rhiztom1--1||rhiztom2--1||rhiztom3--5:Type_counter=capture--8:besthit_avg=99.17999999999999:besthit_max=100.0:besthit_min=96.8:besthit_std=1.386362146049871:besthit_sum=495.9:bitscore_avg=182.2:bitscore_max=203.0:bitscore_min=159.0:bitscore_std=15.594870951694341:bitscore_sum=911.0:capture_class_counter=c__Alphaproteobacteria--4||c__Gammaproteobacteria--3||c__Holophagae--1:capture_domain_counter=d__Bacteria--8:capture_family_counter=f__Holophagaceae--1||f__Pseudomonadaceae--3||f__Xanthobacteraceae--4:capture_genus_counter=g__Bradyrhizobium--2||g__Geothrix--1||g__Pseudolabrys--2||g__Pseudomonas_E--3:capture_order_counter=o__Holophagales--1||o__Pseudomonadales--3||o__Rhizobiales--4:capture_phylum_counter=p__Acidobacteriota--1||p__Proteobacteria--7:capture_species_counter=s__Bradyrhizobium liaoningense_A--2||s__Geothrix sp017859995--1||s__Pseudolabrys sp005153485--2||s__Pseudomonas_E sp003033885--3:evalue_avg=1.648000001874e-51:evalue_max=8.24e-51:evalue_min=1.35e-67:evalue_std=3.685040025872055e-51:evalue_sum=8.24000000937e-51:gapopen_avg=0.0:gapopen_max=0.0:gapopen_min=0.0:gapopen_std=0.0:gapopen_sum=0.0:gtdb_class_counter=:gtdb_domain_counter=:gtdb_family_counter=:gtdb_genus_counter=:gtdb_order_counter=:gtdb_phylum_counter=:gtdb_species_counter=:heptad_counter=MCP-40H--8:lbd_counter=:length_avg=104.6:length_max=116.0:length_min=93.0:length_std=8.17312669668102:length_sum=523.0:mismatch_avg=0.8:mismatch_max=3.0:mismatch_min=0.0:mismatch_std=1.30384048104053:mismatch_sum=4.0:name=N444446:qcovhsp_avg=99.02000000000001:qcovhsp_max=100.0:qcovhsp_min=95.1:qcovhsp_std=2.1913466179497965:qcovhsp_sum=495.1:qend_avg=105.8:qend_max=122.0:qend_min=93.0:qend_std=10.401922899156675:qend_sum=529.0:qstart_avg=2.2:qstart_max=7.0:qstart_min=1.0:qstart_std=2.6832815729997477:qstart_sum=11.0:ref_name_counter=RS_GCF_004786035.1_protein.faa_NZ_CP035088.1_3796@PF00015_full_PFAM.353.541--1||RS_GCF_900113505.1_protein.faa_NZ_FOPO01000008.1_99@PF00015_full_PFAM.367.541--4:scovhsp_avg=59.120000000000005:scovhsp_max=61.7:scovhsp_min=53.4:scovhsp_std=3.2965133095438888:scovhsp_sum=295.6:send_avg=145.4:send_max=156.0:send_min=116.0:send_std=17.372391890583174:send_sum=727.0:sstart_avg=41.8:sstart_max=53.0:sstart_min=1.0:sstart_std=22.829805080201627:sstart_sum=209.0])0:5e-09[&&NHX:Sample_counter=rhizpot1--3||rhiztom1--1||rhiztom2--1||rhiztom3--5:Type_counter=capture--10:besthit_avg=99.31666666666668:besthit_max=100.0:besthit_min=96.8:besthit_std=1.2843935014888037:besthit_sum=595.9000000000001:bitscore_avg=187.66666666666666:bitscore_max=215.0:bitscore_min=159.0:bitscore_std=19.335632047250655:bitscore_sum=1126.0:capture_class_counter=c__Alphaproteobacteria--4||c__Desulfuromonadia--1||c__Gammaproteobacteria--3||c__Holophagae--2:capture_domain_counter=d__Bacteria--10:capture_family_counter=f__Geobacteraceae--1||f__Holophagaceae--2||f__Pseudomonadaceae--3||f__Xanthobacteraceae--4:capture_genus_counter=g__Bradyrhizobium--2||g__Geobacter--1||g__Geothrix--2||g__Pseudolabrys--2||g__Pseudomonas_E--3:capture_order_counter=o__Geobacterales--1||o__Holophagales--2||o__Pseudomonadales--3||o__Rhizobiales--4:capture_phylum_counter=p__Acidobacteriota--2||p__Desulfobacterota--1||p__Proteobacteria--7:capture_species_counter=s__Bradyrhizobium liaoningense_A--2||s__Geobacter anodireducens--1||s__Geothrix sp017859995--2||s__Pseudolabrys sp005153485--2||s__Pseudomonas_E sp003033885--3:evalue_avg=1.373333334895e-51:evalue_max=8.24e-51:evalue_min=1.38e-72:evalue_std=3.363965912657174e-51:evalue_sum=8.24000000937e-51:gapopen_avg=0.0:gapopen_max=0.0:gapopen_min=0.0:gapopen_std=0.0:gapopen_sum=0.0:gtdb_class_counter=:gtdb_domain_counter=:gtdb_family_counter=:gtdb_genus_counter=:gtdb_order_counter=:gtdb_phylum_counter=:gtdb_species_counter=:heptad_counter=MCP-40H--10:lbd_counter=:length_avg=107.83333333333333:length_max=124.0:length_min=93.0:length_std=10.778064142816495:length_sum=647.0:mismatch_avg=0.6666666666666666:mismatch_max=3.0:mismatch_min=0.0:mismatch_std=1.2110601416389968:mismatch_sum=4.0:name=N444447:qcovhsp_avg=99.18333333333334:qcovhsp_max=100.0:qcovhsp_min=95.1:qcovhsp_std=2.0004166232729315:qcovhsp_sum=595.1:qend_avg=108.83333333333333:qend_max=124.0:qend_min=93.0:qend_std=11.906580813426945:qend_sum=653.0:qstart_avg=2.0:qstart_max=7.0:qstart_min=1.0:qstart_std=2.449489742783178:qstart_sum=12.0:ref_name_counter=RS_GCF_001307275.1_protein.faa_NZ_CP012831.1_4235@PF00015_full_PFAM.364.541--1||RS_GCF_004786035.1_protein.faa_NZ_CP035088.1_3796@PF00015_full_PFAM.353.541--1||RS_GCF_900113505.1_protein.faa_NZ_FOPO01000008.1_99@PF00015_full_PFAM.367.541--4:scovhsp_avg=60.949999999999996:scovhsp_max=70.1:scovhsp_min=53.4:scovhsp_std=5.365351805799875:scovhsp_sum=365.7:send_avg=147.66666666666666:send_max=159.0:send_min=116.0:send_std=16.50050504277571:send_sum=886.0:sstart_avg=40.833333333333336:sstart_max=53.0:sstart_min=1.0:sstart_std=20.556426407979252:sstart_sum=245.0])0:5e-09[&&NHX:Sample_counter=rhizpot1--4||rhiztom1--1||rhiztom2--1||rhiztom3--5:Type_counter=capture--11:besthit_avg=99.41428571428573:besthit_max=100.0:besthit_min=96.8:besthit_std=1.2005950905399265:besthit_sum=695.9000000000001:bitscore_avg=198.85714285714286:bitscore_max=266.0:bitscore_min=159.0:bitscore_std=34.46944816997883:bitscore_sum=1392.0:capture_class_counter=c__Alphaproteobacteria--4||c__Desulfuromonadia--2||c__Gammaproteobacteria--3||c__Holophagae--2:capture_domain_counter=d__Bacteria--11:capture_family_counter=f__Geobacteraceae--2||f__Holophagaceae--2||f__Pseudomonadaceae--3||f__Xanthobacteraceae--4:capture_genus_counter=g__Bradyrhizobium--2||g__Geobacter--2||g__Geothrix--2||g__Pseudolabrys--2||g__Pseudomonas_E--3:capture_order_counter=o__Geobacterales--2||o__Holophagales--2||o__Pseudomonadales--3||o__Rhizobiales--4:capture_phylum_counter=p__Acidobacteriota--2||p__Desulfobacterota--2||p__Proteobacteria--7:capture_species_counter=s__Bradyrhizobium liaoningense_A--2||s__Geobacter anodireducens--2||s__Geothrix sp017859995--2||s__Pseudolabrys sp005153485--2||s__Pseudomonas_E sp003033885--3:evalue_avg=1.1771428584814286e-51:evalue_max=8.24e-51:evalue_min=2.57e-92:evalue_std=3.114427257005778e-51:evalue_sum=8.24000000937e-51:gapopen_avg=0.0:gapopen_max=0.0:gapopen_min=0.0:gapopen_std=0.0:gapopen_sum=0.0:gtdb_class_counter=:gtdb_domain_counter=:gtdb_family_counter=:gtdb_genus_counter=:gtdb_order_counter=:gtdb_phylum_counter=:gtdb_species_counter=:heptad_counter=MCP-40H--11:lbd_counter=:length_avg=114.42857142857143:length_max=154.0:length_min=93.0:length_std=20.032117069489043:length_sum=801.0:mismatch_avg=0.5714285714285714:mismatch_max=3.0:mismatch_min=0.0:mismatch_std=1.133893419027682:mismatch_sum=4.0:name=N444448:qcovhsp_avg=99.3:qcovhsp_max=100.0:qcovhsp_min=95.1:qcovhsp_std=1.852025917745216:qcovhsp_sum=695.1:qend_avg=115.28571428571429:qend_max=154.0:qend_min=93.0:qend_std=20.237871147218737:qend_sum=807.0:qstart_avg=1.8571428571428572:qstart_max=7.0:qstart_min=1.0:qstart_std=2.267786838055363:qstart_sum=13.0:ref_name_counter=RS_GCF_001307275.1_protein.faa_NZ_CP012831.1_4235@PF00015_full_PFAM.364.541--2||RS_GCF_004786035.1_protein.faa_NZ_CP035088.1_3796@PF00015_full_PFAM.353.541--1||RS_GCF_900113505.1_protein.faa_NZ_FOPO01000008.1_99@PF00015_full_PFAM.367.541--4:scovhsp_avg=64.67142857142856:scovhsp_max=87.0:scovhsp_min=53.4:scovhsp_std=10.996925977398455:scovhsp_sum=452.7:send_avg=149.28571428571428:send_max=159.0:send_min=116.0:send_std=15.660079668957476:send_sum=1045.0:sstart_avg=35.857142857142854:sstart_max=53.0:sstart_min=1.0:sstart_std=22.923267447643465:sstart_sum=251.0])0.001:0.00362993[&&NHX:Sample_counter=rhizpot1--37||rhizpot2--3||rhizpot3--15||rhiztom1--5||rhiztom2--2||rhiztom3--11:Type_counter=capture--73:besthit_avg=97.40434782608696:besthit_max=100.0:besthit_min=59.1:besthit_std=8.423855641778163:besthit_sum=2240.3:bitscore_avg=214.52173913043478:bitscore_max=266.0:bitscore_min=142.0:bitscore_std=31.226255801543022:bitscore_sum=4934.0:capture_class_counter=c__Actinomycetia--1||c__Alphaproteobacteria--12||c__Desulfuromonadia--2||c__Gammaproteobacteria--53||c__Gemmatimonadetes--1||c__Halobacteria--1||c__Holophagae--3:capture_domain_counter=d__Archaea--1||d__Bacteria--72:capture_family_counter=f__Aeromonadaceae--1||f__Alteromonadaceae--1||f__Beijerinckiaceae--1||f__Burkholderiaceae--1||f__Gallionellaceae--2||f__Gemmatimonadaceae--1||f__Geobacteraceae--2||f__Geodermatophilaceae--1||f__Holophagaceae--3||f__Magnetospirillaceae--2||f__Natrialbaceae--1||f__Pseudomonadaceae--48||f__Rhodobacteraceae--2||f__Sphingomonadaceae--2||f__Xanthobacteraceae--5:capture_genus_counter=g__Alteromonas--1||g__Blastococcus--1||g__Bosea--1||g__Bradyrhizobium--2||g__Geobacter--2||g__Geothrix--3||g__Massilia--1||g__Natrarchaeobius--1||g__Oceanisphaera--1||g__Pelagimonas--2||g__Phaeospirillum--2||g__Pseudolabrys--2||g__Pseudomonas_E--48||g__SCN-70-22--1||g__SG-bin9--1||g__Sideroxydans--2||g__Sphingomonas--2:capture_order_counter=o__Burkholderiales--3||o__Enterobacterales--2||o__Gemmatimonadales--1||o__Geobacterales--2||o__Halobacteriales--1||o__Holophagales--3||o__Mycobacteriales--1||o__Pseudomonadales--48||o__Rhizobiales--6||o__Rhodobacterales--2||o__Rhodospirillales--2||o__Sphingomonadales--2:capture_phylum_counter=p__Acidobacteriota--3||p__Actinobacteriota--1||p__Desulfobacterota--2||p__Gemmatimonadota--1||p__Halobacteriota--1||p__Proteobacteria--65:capture_species_counter=s__Alteromonas alba--1||s__Blastococcus atacamensis--1||s__Bosea sp017308075--1||s__Bradyrhizobium liaoningense_A--2||s__Geobacter anodireducens--2||s__Geothrix sp003158505--1||s__Geothrix sp017859995--2||s__Massilia sp002428015--1||s__Natrarchaeobius halalkaliphilus--1||s__Oceanisphaera sp018222825--1||s__Pelagimonas sp004804335--2||s__Phaeospirillum sp903853455--2||s__Pseudolabrys sp005153485--2||s__Pseudomonas_E cyclaminis--2||s__Pseudomonas_E glycinae--4||s__Pseudomonas_E granadensis--3||s__Pseudomonas_E helleri--1||s__Pseudomonas_E helmanticensis--7||s__Pseudomonas_E lurida--4||s__Pseudomonas_E putida_F--1||s__Pseudomonas_E sp000282515--13||s__Pseudomonas_E sp003033885--3||s__Pseudomonas_E sp014268745--1||s__Pseudomonas_E sp014270125--1||s__Pseudomonas_E sp900580865--5||s__Pseudomonas_E sp904067045--1||s__Pseudomonas_E synxantha_A--1||s__Pseudomonas_E veronii--1||s__SCN-70-22 sp016712265--1||s__SG-bin9 sp002083525--1||s__Sideroxydans sp003445795--2||s__Sphingomonas sp001555965--2:evalue_avg=5.434782644521738e-44:evalue_max=1.25e-42:evalue_min=2.57e-92:evalue_std=2.6064301749324533e-43:evalue_sum=1.25000000824e-42:gapopen_avg=0.30434782608695654:gapopen_max=4.0:gapopen_min=0.0:gapopen_std=0.8756702684071968:gapopen_sum=7.0:gtdb_class_counter=:gtdb_domain_counter=:gtdb_family_counter=:gtdb_genus_counter=:gtdb_order_counter=:gtdb_phylum_counter=:gtdb_species_counter=:heptad_counter=MCP-40H--72||MCP-44H--1:lbd_counter=:length_avg=131.91304347826087:length_max=181.0:length_min=93.0:length_std=20.090506675990625:length_sum=3034.0:mismatch_avg=3.391304347826087:mismatch_max=58.0:mismatch_min=0.0:mismatch_std=11.991433042099766:mismatch_sum=78.0:name=N444449:qcovhsp_avg=99.45652173913041:qcovhsp_max=100.0:qcovhsp_min=95.1:qcovhsp_std=1.3730609755898504:qcovhsp_sum=2287.4999999999995:qend_avg=132.30434782608697:qend_max=180.0:qend_min=93.0:qend_std=19.84584862156016:qend_sum=3043.0:qstart_avg=1.7826086956521738:qstart_max=8.0:qstart_min=1.0:qstart_std=1.9990116134805318:qstart_sum=41.0:ref_name_counter=RS_GCF_001307275.1_protein.faa_NZ_CP012831.1_4235@PF00015_full_PFAM.364.541--2||RS_GCF_001698815.1_protein.faa_NZ_LGSI01000044.1_6@PF00015_full_PFAM.350.541--1||RS_GCF_004786035.1_protein.faa_NZ_CP035088.1_3796@PF00015_full_PFAM.353.541--1||RS_GCF_004801935.1_protein.faa_NZ_SSBS01000006.1_324@PF00015_full_PFAM.365.543--6||RS_GCF_009834515.1_protein.faa_NZ_CP019426.1_3818@PF00015_full_PFAM.367.543--6||RS_GCF_017980685.1_protein.faa_NZ_JACXXO010000003.1_220@PF00015_full_PFAM.365.542--2||RS_GCF_900105485.1_protein.faa_NZ_LT629778.1_3063@PF00015_full_PFAM.369.543--1||RS_GCF_900113505.1_protein.faa_NZ_FOPO01000008.1_99@PF00015_full_PFAM.367.541--4:scovhsp_avg=74.00869565217391:scovhsp_max=90.6:scovhsp_min=53.4:scovhsp_std=10.14660324011208:scovhsp_sum=1702.2:send_avg=155.95652173913044:send_max=173.0:send_min=116.0:send_std=9.897099027996054:send_sum=3587.0:sstart_avg=25.52173913043478:sstart_max=53.0:sstart_min=1.0:sstart_std=16.770833895940218:sstart_sum=587.0])0:1.8e-08[&&NHX:Sample_counter=rhizpot1--40||rhizpot2--5||rhizpot3--17||rhiztom1--6||rhiztom2--2||rhiztom3--11:Type_counter=capture--81:besthit_avg=97.61200000000001:besthit_max=100.0:besthit_min=59.1:besthit_std=8.09718675425813:besthit_sum=2440.3:bitscore_avg=213.76:bitscore_max=266.0:bitscore_min=142.0:bitscore_std=30.411456174715912:bitscore_sum=5344.0:capture_class_counter=c__Actinomycetia--1||c__Alphaproteobacteria--12||c__Campylobacteria--1||c__Desulfuromonadia--3||c__Gammaproteobacteria--59||c__Gemmatimonadetes--1||c__Halobacteria--1||c__Holophagae--3:capture_domain_counter=d__Archaea--1||d__Bacteria--80:capture_family_counter=f__Aeromonadaceae--1||f__Alteromonadaceae--1||f__Beijerinckiaceae--1||f__Burkholderiaceae--1||f__Gallionellaceae--2||f__Gemmatimonadaceae--1||f__Geobacteraceae--3||f__Geodermatophilaceae--1||f__Helicobacteraceae--1||f__Holophagaceae--3||f__Magnetospirillaceae--2||f__Natrialbaceae--1||f__Pseudomonadaceae--54||f__Rhodobacteraceae--2||f__Sphingomonadaceae--2||f__Xanthobacteraceae--5:capture_genus_counter=g__Alteromonas--1||g__Blastococcus--1||g__Bosea--1||g__Bradyrhizobium--2||g__Geobacter--2||g__Geomonas--1||g__Geothrix--3||g__Helicobacter_E--1||g__Massilia--1||g__Natrarchaeobius--1||g__Oceanisphaera--1||g__Pelagimonas--2||g__Phaeospirillum--2||g__Pseudolabrys--2||g__Pseudomonas_E--54||g__SCN-70-22--1||g__SG-bin9--1||g__Sideroxydans--2||g__Sphingomonas--2:capture_order_counter=o__Burkholderiales--3||o__Campylobacterales--1||o__Enterobacterales--2||o__Gemmatimonadales--1||o__Geobacterales--3||o__Halobacteriales--1||o__Holophagales--3||o__Mycobacteriales--1||o__Pseudomonadales--54||o__Rhizobiales--6||o__Rhodobacterales--2||o__Rhodospirillales--2||o__Sphingomonadales--2:capture_phylum_counter=p__Acidobacteriota--3||p__Actinobacteriota--1||p__Campylobacterota--1||p__Desulfobacterota--3||p__Gemmatimonadota--1||p__Halobacteriota--1||p__Proteobacteria--71:capture_species_counter=s__Alteromonas alba--1||s__Blastococcus atacamensis--1||s__Bosea sp017308075--1||s__Bradyrhizobium liaoningense_A--2||s__Geobacter anodireducens--2||s__Geomonas propionica--1||s__Geothrix sp003158505--1||s__Geothrix sp017859995--2||s__Helicobacter_E felis--1||s__Massilia sp002428015--1||s__Natrarchaeobius halalkaliphilus--1||s__Oceanisphaera sp018222825--1||s__Pelagimonas sp004804335--2||s__Phaeospirillum sp903853455--2||s__Pseudolabrys sp005153485--2||s__Pseudomonas_E cyclaminis--2||s__Pseudomonas_E glycinae--4||s__Pseudomonas_E granadensis--3||s__Pseudomonas_E helleri--1||s__Pseudomonas_E helmanticensis--7||s__Pseudomonas_E lurida--4||s__Pseudomonas_E putida_F--1||s__Pseudomonas_E sp000282515--13||s__Pseudomonas_E sp003033885--3||s__Pseudomonas_E sp014268745--6||s__Pseudomonas_E sp014270125--1||s__Pseudomonas_E sp900580865--5||s__Pseudomonas_E sp900581005--1||s__Pseudomonas_E sp904067045--1||s__Pseudomonas_E synxantha_A--1||s__Pseudomonas_E veronii--1||s__SCN-70-22 sp016712265--1||s__SG-bin9 sp002083525--1||s__Sideroxydans sp003445795--2||s__Sphingomonas sp001555965--2:evalue_avg=5.00000003296e-44:evalue_max=1.25e-42:evalue_min=2.57e-92:evalue_std=2.4999999993133333e-43:evalue_sum=1.25000000824e-42:gapopen_avg=0.28:gapopen_max=4.0:gapopen_min=0.0:gapopen_std=0.8426149773176358:gapopen_sum=7.0:gtdb_class_counter=:gtdb_domain_counter=:gtdb_family_counter=:gtdb_genus_counter=:gtdb_order_counter=:gtdb_phylum_counter=:gtdb_species_counter=:heptad_counter=MCP-40H--80||MCP-44H--1:lbd_counter=:length_avg=130.76:length_max=181.0:length_min=93.0:length_std=19.877290224441225:length_sum=3269.0:mismatch_avg=3.12:mismatch_max=58.0:mismatch_min=0.0:mismatch_std=11.519259235442762:mismatch_sum=78.0:name=N444450:qcovhsp_avg=99.46799999999999:qcovhsp_max=100.0:qcovhsp_min=95.1:qcovhsp_std=1.320265124889696:qcovhsp_sum=2486.7:qend_avg=131.16:qend_max=180.0:qend_min=93.0:qend_std=19.667401116229534:qend_sum=3279.0:qstart_avg=1.76:qstart_max=8.0:qstart_min=1.0:qstart_std=1.920937271229855:qstart_sum=44.0:ref_name_counter=RS_GCF_001307275.1_protein.faa_NZ_CP012831.1_4235@PF00015_full_PFAM.364.541--4||RS_GCF_001698815.1_protein.faa_NZ_LGSI01000044.1_6@PF00015_full_PFAM.350.541--1||RS_GCF_004786035.1_protein.faa_NZ_CP035088.1_3796@PF00015_full_PFAM.353.541--1||RS_GCF_004801935.1_protein.faa_NZ_SSBS01000006.1_324@PF00015_full_PFAM.365.543--6||RS_GCF_009834515.1_protein.faa_NZ_CP019426.1_3818@PF00015_full_PFAM.367.543--6||RS_GCF_017980685.1_protein.faa_NZ_JACXXO010000003.1_220@PF00015_full_PFAM.365.542--2||RS_GCF_900105485.1_protein.faa_NZ_LT629778.1_3063@PF00015_full_PFAM.369.543--1||RS_GCF_900113505.1_protein.faa_NZ_FOPO01000008.1_99@PF00015_full_PFAM.367.541--4:scovhsp_avg=73.4:scovhsp_max=90.6:scovhsp_min=53.4:scovhsp_std=10.085302837958478:scovhsp_sum=1835.0000000000002:send_avg=156.2:send_max=173.0:send_min=116.0:send_std=9.513148795220225:send_sum=3905.0:sstart_avg=26.88:sstart_max=53.0:sstart_min=1.0:sstart_std=17.003234986319512:sstart_sum=672.0])0.051:1.8e-08[&&NHX:Sample_counter=rhizpot1--42||rhizpot2--5||rhizpot3--17||rhiztom1--6||rhiztom2--2||rhiztom3--11:Type_counter=capture--83:besthit_avg=97.70384615384616:besthit_max=100.0:besthit_min=59.1:besthit_std=7.947401123347468:besthit_sum=2540.3:bitscore_avg=214.6153846153846:bitscore_max=266.0:bitscore_min=142.0:bitscore_std=30.11455053368975:bitscore_sum=5580.0:capture_class_counter=c__Actinomycetia--1||c__Alphaproteobacteria--12||c__Campylobacteria--1||c__Desulfuromonadia--3||c__Gammaproteobacteria--60||c__Gemmatimonadetes--1||c__Halobacteria--1||c__Holophagae--4:capture_domain_counter=d__Archaea--1||d__Bacteria--82:capture_family_counter=f__Aeromonadaceae--1||f__Alteromonadaceae--1||f__Beijerinckiaceae--1||f__Burkholderiaceae--1||f__Gallionellaceae--2||f__Gemmatimonadaceae--1||f__Geobacteraceae--3||f__Geodermatophilaceae--1||f__Helicobacteraceae--1||f__Holophagaceae--4||f__Magnetospirillaceae--2||f__Natrialbaceae--1||f__Pseudomonadaceae--55||f__Rhodobacteraceae--2||f__Sphingomonadaceae--2||f__Xanthobacteraceae--5:capture_genus_counter=g__Alteromonas--1||g__Blastococcus--1||g__Bosea--1||g__Bradyrhizobium--2||g__Geobacter--2||g__Geomonas--1||g__Geothrix--4||g__Helicobacter_E--1||g__Massilia--1||g__Natrarchaeobius--1||g__Oceanisphaera--1||g__Pelagimonas--2||g__Phaeospirillum--2||g__Pseudolabrys--2||g__Pseudomonas_E--55||g__SCN-70-22--1||g__SG-bin9--1||g__Sideroxydans--2||g__Sphingomonas--2:capture_order_counter=o__Burkholderiales--3||o__Campylobacterales--1||o__Enterobacterales--2||o__Gemmatimonadales--1||o__Geobacterales--3||o__Halobacteriales--1||o__Holophagales--4||o__Mycobacteriales--1||o__Pseudomonadales--55||o__Rhizobiales--6||o__Rhodobacterales--2||o__Rhodospirillales--2||o__Sphingomonadales--2:capture_phylum_counter=p__Acidobacteriota--4||p__Actinobacteriota--1||p__Campylobacterota--1||p__Desulfobacterota--3||p__Gemmatimonadota--1||p__Halobacteriota--1||p__Proteobacteria--72:capture_species_counter=s__Alteromonas alba--1||s__Blastococcus atacamensis--1||s__Bosea sp017308075--1||s__Bradyrhizobium liaoningense_A--2||s__Geobacter anodireducens--2||s__Geomonas propionica--1||s__Geothrix sp003158505--1||s__Geothrix sp017859995--3||s__Helicobacter_E felis--1||s__Massilia sp002428015--1||s__Natrarchaeobius halalkaliphilus--1||s__Oceanisphaera sp018222825--1||s__Pelagimonas sp004804335--2||s__Phaeospirillum sp903853455--2||s__Pseudolabrys sp005153485--2||s__Pseudomonas_E cyclaminis--2||s__Pseudomonas_E glycinae--4||s__Pseudomonas_E granadensis--3||s__Pseudomonas_E helleri--1||s__Pseudomonas_E helmanticensis--7||s__Pseudomonas_E lurida--4||s__Pseudomonas_E putida_F--1||s__Pseudomonas_E sp000282515--13||s__Pseudomonas_E sp003033885--3||s__Pseudomonas_E sp014268745--7||s__Pseudomonas_E sp014270125--1||s__Pseudomonas_E sp900580865--5||s__Pseudomonas_E sp900581005--1||s__Pseudomonas_E sp904067045--1||s__Pseudomonas_E synxantha_A--1||s__Pseudomonas_E veronii--1||s__SCN-70-22 sp016712265--1||s__SG-bin9 sp002083525--1||s__Sideroxydans sp003445795--2||s__Sphingomonas sp001555965--2:evalue_avg=4.807692339384615e-44:evalue_max=1.25e-42:evalue_min=2.57e-92:evalue_std=2.4514516885809014e-43:evalue_sum=1.25000000824e-42:gapopen_avg=0.2692307692307692:gapopen_max=4.0:gapopen_min=0.0:gapopen_std=0.827414880586145:gapopen_sum=7.0:gtdb_class_counter=:gtdb_domain_counter=:gtdb_family_counter=:gtdb_genus_counter=:gtdb_order_counter=:gtdb_phylum_counter=:gtdb_species_counter=:heptad_counter=MCP-40H--82||MCP-44H--1:lbd_counter=:length_avg=131.03846153846155:length_max=181.0:length_min=93.0:length_std=19.527377231427202:length_sum=3407.0:mismatch_avg=3.0:mismatch_max=58.0:mismatch_min=0.0:mismatch_std=11.303096920755834:mismatch_sum=78.0:name=N444451:qcovhsp_avg=99.46153846153844:qcovhsp_max=100.0:qcovhsp_min=95.1:qcovhsp_std=1.294009867992336:qcovhsp_sum=2585.9999999999995:qend_avg=131.46153846153845:qend_max=180.0:qend_min=93.0:qend_std=19.331281942449177:qend_sum=3418.0:qstart_avg=1.7692307692307692:qstart_max=8.0:qstart_min=1.0:qstart_std=1.8827148973265668:qstart_sum=46.0:ref_name_counter=RS_GCF_001307275.1_protein.faa_NZ_CP012831.1_4235@PF00015_full_PFAM.364.541--5||RS_GCF_001698815.1_protein.faa_NZ_LGSI01000044.1_6@PF00015_full_PFAM.350.541--1||RS_GCF_004786035.1_protein.faa_NZ_CP035088.1_3796@PF00015_full_PFAM.353.541--1||RS_GCF_004801935.1_protein.faa_NZ_SSBS01000006.1_324@PF00015_full_PFAM.365.543--6||RS_GCF_009834515.1_protein.faa_NZ_CP019426.1_3818@PF00015_full_PFAM.367.543--6||RS_GCF_017980685.1_protein.faa_NZ_JACXXO010000003.1_220@PF00015_full_PFAM.365.542--2||RS_GCF_900105485.1_protein.faa_NZ_LT629778.1_3063@PF00015_full_PFAM.369.543--1||RS_GCF_900113505.1_protein.faa_NZ_FOPO01000008.1_99@PF00015_full_PFAM.367.541--4:scovhsp_avg=73.57692307692308:scovhsp_max=90.6:scovhsp_min=53.4:scovhsp_std=9.922633025253234:scovhsp_sum=1913.0000000000002:send_avg=156.30769230769232:send_max=173.0:send_min=116.0:send_std=9.33710546483965:send_sum=4064.0:sstart_avg=26.692307692307693:sstart_max=53.0:sstart_min=1.0:sstart_std=16.687166879417802:sstart_sum=694.0])0:1.8e-08[&&NHX:Sample_counter=rhizpot1--43||rhizpot2--5||rhizpot3--17||rhiztom1--6||rhiztom2--2||rhiztom3--11:Type_counter=capture--84:besthit_avg=97.70384615384616:besthit_max=100.0:besthit_min=59.1:besthit_std=7.947401123347468:besthit_sum=2540.3:bitscore_avg=214.6153846153846:bitscore_max=266.0:bitscore_min=142.0:bitscore_std=30.11455053368975:bitscore_sum=5580.0:capture_class_counter=c__Actinomycetia--1||c__Alphaproteobacteria--12||c__Campylobacteria--1||c__Desulfuromonadia--3||c__Gammaproteobacteria--61||c__Gemmatimonadetes--1||c__Halobacteria--1||c__Holophagae--4:capture_domain_counter=d__Archaea--1||d__Bacteria--83:capture_family_counter=f__Aeromonadaceae--1||f__Alteromonadaceae--1||f__Beijerinckiaceae--1||f__Burkholderiaceae--1||f__Gallionellaceae--2||f__Gemmatimonadaceae--1||f__Geobacteraceae--3||f__Geodermatophilaceae--1||f__Helicobacteraceae--1||f__Holophagaceae--4||f__Magnetospirillaceae--2||f__Natrialbaceae--1||f__Pseudomonadaceae--56||f__Rhodobacteraceae--2||f__Sphingomonadaceae--2||f__Xanthobacteraceae--5:capture_genus_counter=g__Alteromonas--1||g__Blastococcus--1||g__Bosea--1||g__Bradyrhizobium--2||g__Geobacter--2||g__Geomonas--1||g__Geothrix--4||g__Helicobacter_E--1||g__Massilia--1||g__Natrarchaeobius--1||g__Oceanisphaera--1||g__Pelagimonas--2||g__Phaeospirillum--2||g__Pseudolabrys--2||g__Pseudomonas_E--56||g__SCN-70-22--1||g__SG-bin9--1||g__Sideroxydans--2||g__Sphingomonas--2:capture_order_counter=o__Burkholderiales--3||o__Campylobacterales--1||o__Enterobacterales--2||o__Gemmatimonadales--1||o__Geobacterales--3||o__Halobacteriales--1||o__Holophagales--4||o__Mycobacteriales--1||o__Pseudomonadales--56||o__Rhizobiales--6||o__Rhodobacterales--2||o__Rhodospirillales--2||o__Sphingomonadales--2:capture_phylum_counter=p__Acidobacteriota--4||p__Actinobacteriota--1||p__Campylobacterota--1||p__Desulfobacterota--3||p__Gemmatimonadota--1||p__Halobacteriota--1||p__Proteobacteria--73:capture_species_counter=s__Alteromonas alba--1||s__Blastococcus atacamensis--1||s__Bosea sp017308075--1||s__Bradyrhizobium liaoningense_A--2||s__Geobacter anodireducens--2||s__Geomonas propionica--1||s__Geothrix sp003158505--1||s__Geothrix sp017859995--3||s__Helicobacter_E felis--1||s__Massilia sp002428015--1||s__Natrarchaeobius halalkaliphilus--1||s__Oceanisphaera sp018222825--1||s__Pelagimonas sp004804335--2||s__Phaeospirillum sp903853455--2||s__Pseudolabrys sp005153485--2||s__Pseudomonas_E cyclaminis--2||s__Pseudomonas_E glycinae--4||s__Pseudomonas_E granadensis--3||s__Pseudomonas_E helleri--1||s__Pseudomonas_E helmanticensis--7||s__Pseudomonas_E lurida--4||s__Pseudomonas_E putida_F--1||s__Pseudomonas_E sp000282515--13||s__Pseudomonas_E sp003033885--3||s__Pseudomonas_E sp014268745--8||s__Pseudomonas_E sp014270125--1||s__Pseudomonas_E sp900580865--5||s__Pseudomonas_E sp900581005--1||s__Pseudomonas_E sp904067045--1||s__Pseudomonas_E synxantha_A--1||s__Pseudomonas_E veronii--1||s__SCN-70-22 sp016712265--1||s__SG-bin9 sp002083525--1||s__Sideroxydans sp003445795--2||s__Sphingomonas sp001555965--2:evalue_avg=4.807692339384615e-44:evalue_max=1.25e-42:evalue_min=2.57e-92:evalue_std=2.4514516885809014e-43:evalue_sum=1.25000000824e-42:gapopen_avg=0.2692307692307692:gapopen_max=4.0:gapopen_min=0.0:gapopen_std=0.827414880586145:gapopen_sum=7.0:gtdb_class_counter=:gtdb_domain_counter=:gtdb_family_counter=:gtdb_genus_counter=:gtdb_order_counter=:gtdb_phylum_counter=:gtdb_species_counter=:heptad_counter=MCP-40H--83||MCP-44H--1:lbd_counter=:length_avg=131.03846153846155:length_max=181.0:length_min=93.0:length_std=19.527377231427202:length_sum=3407.0:mismatch_avg=3.0:mismatch_max=58.0:mismatch_min=0.0:mismatch_std=11.303096920755834:mismatch_sum=78.0:name=N444452:qcovhsp_avg=99.46153846153844:qcovhsp_max=100.0:qcovhsp_min=95.1:qcovhsp_std=1.294009867992336:qcovhsp_sum=2585.9999999999995:qend_avg=131.46153846153845:qend_max=180.0:qend_min=93.0:qend_std=19.331281942449177:qend_sum=3418.0:qstart_avg=1.7692307692307692:qstart_max=8.0:qstart_min=1.0:qstart_std=1.8827148973265668:qstart_sum=46.0:ref_name_counter=RS_GCF_001307275.1_protein.faa_NZ_CP012831.1_4235@PF00015_full_PFAM.364.541--5||RS_GCF_001698815.1_protein.faa_NZ_LGSI01000044.1_6@PF00015_full_PFAM.350.541--1||RS_GCF_004786035.1_protein.faa_NZ_CP035088.1_3796@PF00015_full_PFAM.353.541--1||RS_GCF_004801935.1_protein.faa_NZ_SSBS01000006.1_324@PF00015_full_PFAM.365.543--6||RS_GCF_009834515.1_protein.faa_NZ_CP019426.1_3818@PF00015_full_PFAM.367.543--6||RS_GCF_017980685.1_protein.faa_NZ_JACXXO010000003.1_220@PF00015_full_PFAM.365.542--2||RS_GCF_900105485.1_protein.faa_NZ_LT629778.1_3063@PF00015_full_PFAM.369.543--1||RS_GCF_900113505.1_protein.faa_NZ_FOPO01000008.1_99@PF00015_full_PFAM.367.541--4:scovhsp_avg=73.57692307692308:scovhsp_max=90.6:scovhsp_min=53.4:scovhsp_std=9.922633025253234:scovhsp_sum=1913.0000000000002:send_avg=156.30769230769232:send_max=173.0:send_min=116.0:send_std=9.33710546483965:send_sum=4064.0:sstart_avg=26.692307692307693:sstart_max=53.0:sstart_min=1.0:sstart_std=16.687166879417802:sstart_sum=694.0],f125f1c6-8dba-4b64-a7f7-7d06294fe68b_1@MCPsignal.44.196:5e-09[&&NHX:Sample=rhizpot3:Type=capture:besthit=100.0:bitscore=263.0:capture_class=c__Desulfuromonadia:capture_domain=d__Bacteria:capture_family=f__Geobacteraceae:capture_genus=g__Geomonas:capture_order=o__Geobacterales:capture_phylum=p__Desulfobacterota:capture_species=s__Geomonas propionica:evalue=7.91e-91:gapopen=0.0:heptad=MCP-40H:length=152.0:mismatch=0.0:qcovhsp=100.0:qend=152.0:qstart=1.0:ref_name=RS_GCF_001307275.1_protein.faa_NZ_CP012831.1_4235@PF00015_full_PFAM.364.541:scovhsp=85.9:send=159.0:sstart=8.0])0.629:1.8e-08[&&NHX:Sample_counter=rhizpot1--43||rhizpot2--5||rhizpot3--18||rhiztom1--6||rhiztom2--2||rhiztom3--11:Type_counter=capture--85:besthit_avg=97.78888888888889:besthit_max=100.0:besthit_min=59.1:besthit_std=7.805586428141033:besthit_sum=2640.3:bitscore_avg=216.40740740740742:bitscore_max=266.0:bitscore_min=142.0:bitscore_std=30.963078831283084:bitscore_sum=5843.0:capture_class_counter=c__Actinomycetia--1||c__Alphaproteobacteria--12||c__Campylobacteria--1||c__Desulfuromonadia--4||c__Gammaproteobacteria--61||c__Gemmatimonadetes--1||c__Halobacteria--1||c__Holophagae--4:capture_domain_counter=d__Archaea--1||d__Bacteria--84:capture_family_counter=f__Aeromonadaceae--1||f__Alteromonadaceae--1||f__Beijerinckiaceae--1||f__Burkholderiaceae--1||f__Gallionellaceae--2||f__Gemmatimonadaceae--1||f__Geobacteraceae--4||f__Geodermatophilaceae--1||f__Helicobacteraceae--1||f__Holophagaceae--4||f__Magnetospirillaceae--2||f__Natrialbaceae--1||f__Pseudomonadaceae--56||f__Rhodobacteraceae--2||f__Sphingomonadaceae--2||f__Xanthobacteraceae--5:capture_genus_counter=g__Alteromonas--1||g__Blastococcus--1||g__Bosea--1||g__Bradyrhizobium--2||g__Geobacter--2||g__Geomonas--2||g__Geothrix--4||g__Helicobacter_E--1||g__Massilia--1||g__Natrarchaeobius--1||g__Oceanisphaera--1||g__Pelagimonas--2||g__Phaeospirillum--2||g__Pseudolabrys--2||g__Pseudomonas_E--56||g__SCN-70-22--1||g__SG-bin9--1||g__Sideroxydans--2||g__Sphingomonas--2:capture_order_counter=o__Burkholderiales--3||o__Campylobacterales--1||o__Enterobacterales--2||o__Gemmatimonadales--1||o__Geobacterales--4||o__Halobacteriales--1||o__Holophagales--4||o__Mycobacteriales--1||o__Pseudomonadales--56||o__Rhizobiales--6||o__Rhodobacterales--2||o__Rhodospirillales--2||o__Sphingomonadales--2:capture_phylum_counter=p__Acidobacteriota--4||p__Actinobacteriota--1||p__Campylobacterota--1||p__Desulfobacterota--4||p__Gemmatimonadota--1||p__Halobacteriota--1||p__Proteobacteria--73:capture_species_counter=s__Alteromonas alba--1||s__Blastococcus atacamensis--1||s__Bosea sp017308075--1||s__Bradyrhizobium liaoningense_A--2||s__Geobacter anodireducens--2||s__Geomonas propionica--2||s__Geothrix sp003158505--1||s__Geothrix sp017859995--3||s__Helicobacter_E felis--1||s__Massilia sp002428015--1||s__Natrarchaeobius halalkaliphilus--1||s__Oceanisphaera sp018222825--1||s__Pelagimonas sp004804335--2||s__Phaeospirillum sp903853455--2||s__Pseudolabrys sp005153485--2||s__Pseudomonas_E cyclaminis--2||s__Pseudomonas_E glycinae--4||s__Pseudomonas_E granadensis--3||s__Pseudomonas_E helleri--1||s__Pseudomonas_E helmanticensis--7||s__Pseudomonas_E lurida--4||s__Pseudomonas_E putida_F--1||s__Pseudomonas_E sp000282515--13||s__Pseudomonas_E sp003033885--3||s__Pseudomonas_E sp014268745--8||s__Pseudomonas_E sp014270125--1||s__Pseudomonas_E sp900580865--5||s__Pseudomonas_E sp900581005--1||s__Pseudomonas_E sp904067045--1||s__Pseudomonas_E synxantha_A--1||s__Pseudomonas_E veronii--1||s__SCN-70-22 sp016712265--1||s__SG-bin9 sp002083525--1||s__Sideroxydans sp003445795--2||s__Sphingomonas sp001555965--2:evalue_avg=4.629629660148148e-44:evalue_max=1.25e-42:evalue_min=2.57e-92:evalue_std=2.4056261210135223e-43:evalue_sum=1.25000000824e-42:gapopen_avg=0.25925925925925924:gapopen_max=4.0:gapopen_min=0.0:gapopen_std=0.8129997914936148:gapopen_sum=7.0:gtdb_class_counter=:gtdb_domain_counter=:gtdb_family_counter=:gtdb_genus_counter=:gtdb_order_counter=:gtdb_phylum_counter=:gtdb_species_counter=:heptad_counter=MCP-40H--84||MCP-44H--1:lbd_counter=:length_avg=131.8148148148148:length_max=181.0:length_min=93.0:length_std=19.568493195080862:length_sum=3559.0:mismatch_avg=2.888888888888889:mismatch_max=58.0:mismatch_min=0.0:mismatch_std=11.09862546351967:mismatch_sum=78.0:name=N444454:qcovhsp_avg=99.48148148148147:qcovhsp_max=100.0:qcovhsp_min=95.1:qcovhsp_std=1.2731055418926294:qcovhsp_sum=2685.9999999999995:qend_avg=132.22222222222223:qend_max=180.0:qend_min=93.0:qend_std=19.36359258889522:qend_sum=3570.0:qstart_avg=1.7407407407407407:qstart_max=8.0:qstart_min=1.0:qstart_std=1.852079758055638:qstart_sum=47.0:ref_name_counter=RS_GCF_001307275.1_protein.faa_NZ_CP012831.1_4235@PF00015_full_PFAM.364.541--6||RS_GCF_001698815.1_protein.faa_NZ_LGSI01000044.1_6@PF00015_full_PFAM.350.541--1||RS_GCF_004786035.1_protein.faa_NZ_CP035088.1_3796@PF00015_full_PFAM.353.541--1||RS_GCF_004801935.1_protein.faa_NZ_SSBS01000006.1_324@PF00015_full_PFAM.365.543--6||RS_GCF_009834515.1_protein.faa_NZ_CP019426.1_3818@PF00015_full_PFAM.367.543--6||RS_GCF_017980685.1_protein.faa_NZ_JACXXO010000003.1_220@PF00015_full_PFAM.365.542--2||RS_GCF_900105485.1_protein.faa_NZ_LT629778.1_3063@PF00015_full_PFAM.369.543--1||RS_GCF_900113505.1_protein.faa_NZ_FOPO01000008.1_99@PF00015_full_PFAM.367.541--4:scovhsp_avg=74.03333333333335:scovhsp_max=90.6:scovhsp_min=53.4:scovhsp_std=10.014796745124379:scovhsp_sum=1998.9000000000003:send_avg=156.40740740740742:send_max=173.0:send_min=116.0:send_std=9.170434346140103:send_sum=4223.0:sstart_avg=26.0:sstart_max=53.0:sstart_min=1.0:sstart_std=16.753874408396037:sstart_sum=702.0],7458bdf3-47aa-43a4-b4d3-24bf2aa6ec15_5@MCPsignal.42.93:0.0181779[&&NHX:Sample=rhizpot3:Type=capture:capture_class=c__RBG-16-71-46:capture_domain=d__Bacteria:capture_family=f__JACRLI01:capture_genus=g__JACRLI01:capture_order=o__RBG-16-71-46:capture_phylum=p__Eisenbacteria:capture_species=s__JACRLI01 sp016235265:heptad=MCP-40H])0:1.8e-08[&&NHX:Sample_counter=rhizpot1--43||rhizpot2--5||rhizpot3--19||rhiztom1--6||rhiztom2--2||rhiztom3--11:Type_counter=capture--86:besthit_avg=97.78888888888889:besthit_max=100.0:besthit_min=59.1:besthit_std=7.805586428141033:besthit_sum=2640.3:bitscore_avg=216.40740740740742:bitscore_max=266.0:bitscore_min=142.0:bitscore_std=30.963078831283084:bitscore_sum=5843.0:capture_class_counter=c__Actinomycetia--1||c__Alphaproteobacteria--12||c__Campylobacteria--1||c__Desulfuromonadia--4||c__Gammaproteobacteria--61||c__Gemmatimonadetes--1||c__Halobacteria--1||c__Holophagae--4||c__RBG-16-71-46--1:capture_domain_counter=d__Archaea--1||d__Bacteria--85:capture_family_counter=f__Aeromonadaceae--1||f__Alteromonadaceae--1||f__Beijerinckiaceae--1||f__Burkholderiaceae--1||f__Gallionellaceae--2||f__Gemmatimonadaceae--1||f__Geobacteraceae--4||f__Geodermatophilaceae--1||f__Helicobacteraceae--1||f__Holophagaceae--4||f__JACRLI01--1||f__Magnetospirillaceae--2||f__Natrialbaceae--1||f__Pseudomonadaceae--56||f__Rhodobacteraceae--2||f__Sphingomonadaceae--2||f__Xanthobacteraceae--5:capture_genus_counter=g__Alteromonas--1||g__Blastococcus--1||g__Bosea--1||g__Bradyrhizobium--2||g__Geobacter--2||g__Geomonas--2||g__Geothrix--4||g__Helicobacter_E--1||g__JACRLI01--1||g__Massilia--1||g__Natrarchaeobius--1||g__Oceanisphaera--1||g__Pelagimonas--2||g__Phaeospirillum--2||g__Pseudolabrys--2||g__Pseudomonas_E--56||g__SCN-70-22--1||g__SG-bin9--1||g__Sideroxydans--2||g__Sphingomonas--2:capture_order_counter=o__Burkholderiales--3||o__Campylobacterales--1||o__Enterobacterales--2||o__Gemmatimonadales--1||o__Geobacterales--4||o__Halobacteriales--1||o__Holophagales--4||o__Mycobacteriales--1||o__Pseudomonadales--56||o__RBG-16-71-46--1||o__Rhizobiales--6||o__Rhodobacterales--2||o__Rhodospirillales--2||o__Sphingomonadales--2:capture_phylum_counter=p__Acidobacteriota--4||p__Actinobacteriota--1||p__Campylobacterota--1||p__Desulfobacterota--4||p__Eisenbacteria--1||p__Gemmatimonadota--1||p__Halobacteriota--1||p__Proteobacteria--73:capture_species_counter=s__Alteromonas alba--1||s__Blastococcus atacamensis--1||s__Bosea sp017308075--1||s__Bradyrhizobium liaoningense_A--2||s__Geobacter anodireducens--2||s__Geomonas propionica--2||s__Geothrix sp003158505--1||s__Geothrix sp017859995--3||s__Helicobacter_E felis--1||s__JACRLI01 sp016235265--1||s__Massilia sp002428015--1||s__Natrarchaeobius halalkaliphilus--1||s__Oceanisphaera sp018222825--1||s__Pelagimonas sp004804335--2||s__Phaeospirillum sp903853455--2||s__Pseudolabrys sp005153485--2||s__Pseudomonas_E cyclaminis--2||s__Pseudomonas_E glycinae--4||s__Pseudomonas_E granadensis--3||s__Pseudomonas_E helleri--1||s__Pseudomonas_E helmanticensis--7||s__Pseudomonas_E lurida--4||s__Pseudomonas_E putida_F--1||s__Pseudomonas_E sp000282515--13||s__Pseudomonas_E sp003033885--3||s__Pseudomonas_E sp014268745--8||s__Pseudomonas_E sp014270125--1||s__Pseudomonas_E sp900580865--5||s__Pseudomonas_E sp900581005--1||s__Pseudomonas_E sp904067045--1||s__Pseudomonas_E synxantha_A--1||s__Pseudomonas_E veronii--1||s__SCN-70-22 sp016712265--1||s__SG-bin9 sp002083525--1||s__Sideroxydans sp003445795--2||s__Sphingomonas sp001555965--2:evalue_avg=4.629629660148148e-44:evalue_max=1.25e-42:evalue_min=2.57e-92:evalue_std=2.4056261210135223e-43:evalue_sum=1.25000000824e-42:gapopen_avg=0.25925925925925924:gapopen_max=4.0:gapopen_min=0.0:gapopen_std=0.8129997914936148:gapopen_sum=7.0:gtdb_class_counter=:gtdb_domain_counter=:gtdb_family_counter=:gtdb_genus_counter=:gtdb_order_counter=:gtdb_phylum_counter=:gtdb_species_counter=:heptad_counter=MCP-40H--85||MCP-44H--1:lbd_counter=:length_avg=131.8148148148148:length_max=181.0:length_min=93.0:length_std=19.568493195080862:length_sum=3559.0:mismatch_avg=2.888888888888889:mismatch_max=58.0:mismatch_min=0.0:mismatch_std=11.09862546351967:mismatch_sum=78.0:name=N444456:qcovhsp_avg=99.48148148148147:qcovhsp_max=100.0:qcovhsp_min=95.1:qcovhsp_std=1.2731055418926294:qcovhsp_sum=2685.9999999999995:qend_avg=132.22222222222223:qend_max=180.0:qend_min=93.0:qend_std=19.36359258889522:qend_sum=3570.0:qstart_avg=1.7407407407407407:qstart_max=8.0:qstart_min=1.0:qstart_std=1.852079758055638:qstart_sum=47.0:ref_name_counter=RS_GCF_001307275.1_protein.faa_NZ_CP012831.1_4235@PF00015_full_PFAM.364.541--6||RS_GCF_001698815.1_protein.faa_NZ_LGSI01000044.1_6@PF00015_full_PFAM.350.541--1||RS_GCF_004786035.1_protein.faa_NZ_CP035088.1_3796@PF00015_full_PFAM.353.541--1||RS_GCF_004801935.1_protein.faa_NZ_SSBS01000006.1_324@PF00015_full_PFAM.365.543--6||RS_GCF_009834515.1_protein.faa_NZ_CP019426.1_3818@PF00015_full_PFAM.367.543--6||RS_GCF_017980685.1_protein.faa_NZ_JACXXO010000003.1_220@PF00015_full_PFAM.365.542--2||RS_GCF_900105485.1_protein.faa_NZ_LT629778.1_3063@PF00015_full_PFAM.369.543--1||RS_GCF_900113505.1_protein.faa_NZ_FOPO01000008.1_99@PF00015_full_PFAM.367.541--4:scovhsp_avg=74.03333333333335:scovhsp_max=90.6:scovhsp_min=53.4:scovhsp_std=10.014796745124379:scovhsp_sum=1998.9000000000003:send_avg=156.40740740740742:send_max=173.0:send_min=116.0:send_std=9.170434346140103:send_sum=4223.0:sstart_avg=26.0:sstart_max=53.0:sstart_min=1.0:sstart_std=16.753874408396037:sstart_sum=702.0])0:1.8e-08[&&NHX:Sample_counter=rhizpot1--43||rhizpot2--6||rhizpot3--19||rhiztom1--6||rhiztom2--2||rhiztom3--11:Type_counter=capture--87:besthit_avg=97.78888888888889:besthit_max=100.0:besthit_min=59.1:besthit_std=7.805586428141033:besthit_sum=2640.3:bitscore_avg=216.40740740740742:bitscore_max=266.0:bitscore_min=142.0:bitscore_std=30.963078831283084:bitscore_sum=5843.0:capture_class_counter=c__Actinomycetia--1||c__Alphaproteobacteria--12||c__Campylobacteria--1||c__Desulfuromonadia--4||c__Gammaproteobacteria--62||c__Gemmatimonadetes--1||c__Halobacteria--1||c__Holophagae--4||c__RBG-16-71-46--1:capture_domain_counter=d__Archaea--1||d__Bacteria--86:capture_family_counter=f__Aeromonadaceae--1||f__Alteromonadaceae--1||f__Beijerinckiaceae--1||f__Burkholderiaceae--1||f__Gallionellaceae--2||f__Gemmatimonadaceae--1||f__Geobacteraceae--4||f__Geodermatophilaceae--1||f__Helicobacteraceae--1||f__Holophagaceae--4||f__JACRLI01--1||f__Magnetospirillaceae--2||f__Natrialbaceae--1||f__Pseudomonadaceae--57||f__Rhodobacteraceae--2||f__Sphingomonadaceae--2||f__Xanthobacteraceae--5:capture_genus_counter=g__Alteromonas--1||g__Blastococcus--1||g__Bosea--1||g__Bradyrhizobium--2||g__Geobacter--2||g__Geomonas--2||g__Geothrix--4||g__Helicobacter_E--1||g__JACRLI01--1||g__Massilia--1||g__Natrarchaeobius--1||g__Oceanisphaera--1||g__Pelagimonas--2||g__Phaeospirillum--2||g__Pseudolabrys--2||g__Pseudomonas_E--57||g__SCN-70-22--1||g__SG-bin9--1||g__Sideroxydans--2||g__Sphingomonas--2:capture_order_counter=o__Burkholderiales--3||o__Campylobacterales--1||o__Enterobacterales--2||o__Gemmatimonadales--1||o__Geobacterales--4||o__Halobacteriales--1||o__Holophagales--4||o__Mycobacteriales--1||o__Pseudomonadales--57||o__RBG-16-71-46--1||o__Rhizobiales--6||o__Rhodobacterales--2||o__Rhodospirillales--2||o__Sphingomonadales--2:capture_phylum_counter=p__Acidobacteriota--4||p__Actinobacteriota--1||p__Campylobacterota--1||p__Desulfobacterota--4||p__Eisenbacteria--1||p__Gemmatimonadota--1||p__Halobacteriota--1||p__Proteobacteria--74:capture_species_counter=s__Alteromonas alba--1||s__Blastococcus atacamensis--1||s__Bosea sp017308075--1||s__Bradyrhizobium liaoningense_A--2||s__Geobacter anodireducens--2||s__Geomonas propionica--2||s__Geothrix sp003158505--1||s__Geothrix sp017859995--3||s__Helicobacter_E felis--1||s__JACRLI01 sp016235265--1||s__Massilia sp002428015--1||s__Natrarchaeobius halalkaliphilus--1||s__Oceanisphaera sp018222825--1||s__Pelagimonas sp004804335--2||s__Phaeospirillum sp903853455--2||s__Pseudolabrys sp005153485--2||s__Pseudomonas_E cyclaminis--2||s__Pseudomonas_E glycinae--4||s__Pseudomonas_E granadensis--3||s__Pseudomonas_E helleri--1||s__Pseudomonas_E helmanticensis--7||s__Pseudomonas_E lurida--4||s__Pseudomonas_E putida_F--1||s__Pseudomonas_E sp000282515--13||s__Pseudomonas_E sp003033885--3||s__Pseudomonas_E sp014268745--9||s__Pseudomonas_E sp014270125--1||s__Pseudomonas_E sp900580865--5||s__Pseudomonas_E sp900581005--1||s__Pseudomonas_E sp904067045--1||s__Pseudomonas_E synxantha_A--1||s__Pseudomonas_E veronii--1||s__SCN-70-22 sp016712265--1||s__SG-bin9 sp002083525--1||s__Sideroxydans sp003445795--2||s__Sphingomonas sp001555965--2:evalue_avg=4.629629660148148e-44:evalue_max=1.25e-42:evalue_min=2.57e-92:evalue_std=2.4056261210135223e-43:evalue_sum=1.25000000824e-42:gapopen_avg=0.25925925925925924:gapopen_max=4.0:gapopen_min=0.0:gapopen_std=0.8129997914936148:gapopen_sum=7.0:gtdb_class_counter=:gtdb_domain_counter=:gtdb_family_counter=:gtdb_genus_counter=:gtdb_order_counter=:gtdb_phylum_counter=:gtdb_species_counter=:heptad_counter=MCP-40H--86||MCP-44H--1:lbd_counter=:length_avg=131.8148148148148:length_max=181.0:length_min=93.0:length_std=19.568493195080862:length_sum=3559.0:mismatch_avg=2.888888888888889:mismatch_max=58.0:mismatch_min=0.0:mismatch_std=11.09862546351967:mismatch_sum=78.0:name=N444457:qcovhsp_avg=99.48148148148147:qcovhsp_max=100.0:qcovhsp_min=95.1:qcovhsp_std=1.2731055418926294:qcovhsp_sum=2685.9999999999995:qend_avg=132.22222222222223:qend_max=180.0:qend_min=93.0:qend_std=19.36359258889522:qend_sum=3570.0:qstart_avg=1.7407407407407407:qstart_max=8.0:qstart_min=1.0:qstart_std=1.852079758055638:qstart_sum=47.0:ref_name_counter=RS_GCF_001307275.1_protein.faa_NZ_CP012831.1_4235@PF00015_full_PFAM.364.541--6||RS_GCF_001698815.1_protein.faa_NZ_LGSI01000044.1_6@PF00015_full_PFAM.350.541--1||RS_GCF_004786035.1_protein.faa_NZ_CP035088.1_3796@PF00015_full_PFAM.353.541--1||RS_GCF_004801935.1_protein.faa_NZ_SSBS01000006.1_324@PF00015_full_PFAM.365.543--6||RS_GCF_009834515.1_protein.faa_NZ_CP019426.1_3818@PF00015_full_PFAM.367.543--6||RS_GCF_017980685.1_protein.faa_NZ_JACXXO010000003.1_220@PF00015_full_PFAM.365.542--2||RS_GCF_900105485.1_protein.faa_NZ_LT629778.1_3063@PF00015_full_PFAM.369.543--1||RS_GCF_900113505.1_protein.faa_NZ_FOPO01000008.1_99@PF00015_full_PFAM.367.541--4:scovhsp_avg=74.03333333333335:scovhsp_max=90.6:scovhsp_min=53.4:scovhsp_std=10.014796745124379:scovhsp_sum=1998.9000000000003:send_avg=156.40740740740742:send_max=173.0:send_min=116.0:send_std=9.170434346140103:send_sum=4223.0:sstart_avg=26.0:sstart_max=53.0:sstart_min=1.0:sstart_std=16.753874408396037:sstart_sum=702.0],b112cf90-215e-42a8-9adf-cf0482fc7d76_3@MCPsignal.100.238:5e-09[&&NHX:Sample=rhizpot1:Type=capture:capture_class=c__Gammaproteobacteria:capture_domain=d__Bacteria:capture_family=f__Pseudomonadaceae:capture_genus=g__Pseudomonas_E:capture_order=o__Pseudomonadales:capture_phylum=p__Proteobacteria:capture_species=s__Pseudomonas_E sp014268745:heptad=MCP-40H])0.689:1.8e-08[&&NHX:Sample_counter=rhizpot1--44||rhizpot2--6||rhizpot3--19||rhiztom1--6||rhiztom2--2||rhiztom3--11:Type_counter=capture--88:besthit_avg=97.78888888888889:besthit_max=100.0:besthit_min=59.1:besthit_std=7.805586428141033:besthit_sum=2640.3:bitscore_avg=216.40740740740742:bitscore_max=266.0:bitscore_min=142.0:bitscore_std=30.963078831283084:bitscore_sum=5843.0:capture_class_counter=c__Actinomycetia--1||c__Alphaproteobacteria--12||c__Campylobacteria--1||c__Desulfuromonadia--4||c__Gammaproteobacteria--63||c__Gemmatimonadetes--1||c__Halobacteria--1||c__Holophagae--4||c__RBG-16-71-46--1:capture_domain_counter=d__Archaea--1||d__Bacteria--87:capture_family_counter=f__Aeromonadaceae--1||f__Alteromonadaceae--1||f__Beijerinckiaceae--1||f__Burkholderiaceae--1||f__Gallionellaceae--2||f__Gemmatimonadaceae--1||f__Geobacteraceae--4||f__Geodermatophilaceae--1||f__Helicobacteraceae--1||f__Holophagaceae--4||f__JACRLI01--1||f__Magnetospirillaceae--2||f__Natrialbaceae--1||f__Pseudomonadaceae--58||f__Rhodobacteraceae--2||f__Sphingomonadaceae--2||f__Xanthobacteraceae--5:capture_genus_counter=g__Alteromonas--1||g__Blastococcus--1||g__Bosea--1||g__Bradyrhizobium--2||g__Geobacter--2||g__Geomonas--2||g__Geothrix--4||g__Helicobacter_E--1||g__JACRLI01--1||g__Massilia--1||g__Natrarchaeobius--1||g__Oceanisphaera--1||g__Pelagimonas--2||g__Phaeospirillum--2||g__Pseudolabrys--2||g__Pseudomonas_E--58||g__SCN-70-22--1||g__SG-bin9--1||g__Sideroxydans--2||g__Sphingomonas--2:capture_order_counter=o__Burkholderiales--3||o__Campylobacterales--1||o__Enterobacterales--2||o__Gemmatimonadales--1||o__Geobacterales--4||o__Halobacteriales--1||o__Holophagales--4||o__Mycobacteriales--1||o__Pseudomonadales--58||o__RBG-16-71-46--1||o__Rhizobiales--6||o__Rhodobacterales--2||o__Rhodospirillales--2||o__Sphingomonadales--2:capture_phylum_counter=p__Acidobacteriota--4||p__Actinobacteriota--1||p__Campylobacterota--1||p__Desulfobacterota--4||p__Eisenbacteria--1||p__Gemmatimonadota--1||p__Halobacteriota--1||p__Proteobacteria--75:capture_species_counter=s__Alteromonas alba--1||s__Blastococcus atacamensis--1||s__Bosea sp017308075--1||s__Bradyrhizobium liaoningense_A--2||s__Geobacter anodireducens--2||s__Geomonas propionica--2||s__Geothrix sp003158505--1||s__Geothrix sp017859995--3||s__Helicobacter_E felis--1||s__JACRLI01 sp016235265--1||s__Massilia sp002428015--1||s__Natrarchaeobius halalkaliphilus--1||s__Oceanisphaera sp018222825--1||s__Pelagimonas sp004804335--2||s__Phaeospirillum sp903853455--2||s__Pseudolabrys sp005153485--2||s__Pseudomonas_E cyclaminis--2||s__Pseudomonas_E glycinae--4||s__Pseudomonas_E granadensis--3||s__Pseudomonas_E helleri--1||s__Pseudomonas_E helmanticensis--7||s__Pseudomonas_E lurida--4||s__Pseudomonas_E putida_F--1||s__Pseudomonas_E sp000282515--13||s__Pseudomonas_E sp003033885--3||s__Pseudomonas_E sp014268745--10||s__Pseudomonas_E sp014270125--1||s__Pseudomonas_E sp900580865--5||s__Pseudomonas_E sp900581005--1||s__Pseudomonas_E sp904067045--1||s__Pseudomonas_E synxantha_A--1||s__Pseudomonas_E veronii--1||s__SCN-70-22 sp016712265--1||s__SG-bin9 sp002083525--1||s__Sideroxydans sp003445795--2||s__Sphingomonas sp001555965--2:evalue_avg=4.629629660148148e-44:evalue_max=1.25e-42:evalue_min=2.57e-92:evalue_std=2.4056261210135223e-43:evalue_sum=1.25000000824e-42:gapopen_avg=0.25925925925925924:gapopen_max=4.0:gapopen_min=0.0:gapopen_std=0.8129997914936148:gapopen_sum=7.0:gtdb_class_counter=:gtdb_domain_counter=:gtdb_family_counter=:gtdb_genus_counter=:gtdb_order_counter=:gtdb_phylum_counter=:gtdb_species_counter=:heptad_counter=MCP-40H--87||MCP-44H--1:lbd_counter=:length_avg=131.8148148148148:length_max=181.0:length_min=93.0:length_std=19.568493195080862:length_sum=3559.0:mismatch_avg=2.888888888888889:mismatch_max=58.0:mismatch_min=0.0:mismatch_std=11.09862546351967:mismatch_sum=78.0:name=N444459:qcovhsp_avg=99.48148148148147:qcovhsp_max=100.0:qcovhsp_min=95.1:qcovhsp_std=1.2731055418926294:qcovhsp_sum=2685.9999999999995:qend_avg=132.22222222222223:qend_max=180.0:qend_min=93.0:qend_std=19.36359258889522:qend_sum=3570.0:qstart_avg=1.7407407407407407:qstart_max=8.0:qstart_min=1.0:qstart_std=1.852079758055638:qstart_sum=47.0:ref_name_counter=RS_GCF_001307275.1_protein.faa_NZ_CP012831.1_4235@PF00015_full_PFAM.364.541--6||RS_GCF_001698815.1_protein.faa_NZ_LGSI01000044.1_6@PF00015_full_PFAM.350.541--1||RS_GCF_004786035.1_protein.faa_NZ_CP035088.1_3796@PF00015_full_PFAM.353.541--1||RS_GCF_004801935.1_protein.faa_NZ_SSBS01000006.1_324@PF00015_full_PFAM.365.543--6||RS_GCF_009834515.1_protein.faa_NZ_CP019426.1_3818@PF00015_full_PFAM.367.543--6||RS_GCF_017980685.1_protein.faa_NZ_JACXXO010000003.1_220@PF00015_full_PFAM.365.542--2||RS_GCF_900105485.1_protein.faa_NZ_LT629778.1_3063@PF00015_full_PFAM.369.543--1||RS_GCF_900113505.1_protein.faa_NZ_FOPO01000008.1_99@PF00015_full_PFAM.367.541--4:scovhsp_avg=74.03333333333335:scovhsp_max=90.6:scovhsp_min=53.4:scovhsp_std=10.014796745124379:scovhsp_sum=1998.9000000000003:send_avg=156.40740740740742:send_max=173.0:send_min=116.0:send_std=9.170434346140103:send_sum=4223.0:sstart_avg=26.0:sstart_max=53.0:sstart_min=1.0:sstart_std=16.753874408396037:sstart_sum=702.0],(77128c15-5d90-4d92-80e8-805e02c98679_6@MCPsignal.126.305:0.0119139[&&NHX:Sample=rhizpot1:Type=capture:besthit=97.6:bitscore=283.0:capture_class=c__Gammaproteobacteria:capture_domain=d__Bacteria:capture_family=f__Pseudomonadaceae:capture_genus=g__Pseudomonas_E:capture_order=o__Pseudomonadales:capture_phylum=p__Proteobacteria:capture_species=s__Pseudomonas_E sp014268745:evalue=2.02e-98:gapopen=0.0:heptad=MCP-40H:length=170.0:mismatch=4.0:qcovhsp=95.0:qend=179.0:qstart=10.0:ref_name=RS_GCF_004786035.1_protein.faa_NZ_CP035088.1_3796@PF00015_full_PFAM.353.541:scovhsp=90.4:send=170.0:sstart=1.0],(68ce3834-14b0-45c5-b46c-b04d271d85fe_5@MCPsignal.115.252:0.00549911[&&NHX:Sample=rhizpot2:Type=capture:capture_class=c__Gammaproteobacteria:capture_domain=d__Bacteria:capture_family=f__Pseudomonadaceae:capture_genus=g__Pseudomonas_E:capture_order=o__Pseudomonadales:capture_phylum=p__Proteobacteria:capture_species=s__Pseudomonas_E sp014268745:heptad=MCP-40H],(((b5d9a6a8-177d-4208-a103-7232748afabd_2@MCPsignal.453.633:0.00392909[&&NHX:Sample=rhizpot3:Type=capture:capture_class=c__Desulfuromonadia:capture_domain=d__Bacteria:capture_family=f__Geobacteraceae:capture_genus=g__Geomonas:capture_order=o__Geobacterales:capture_phylum=p__Desulfobacterota:capture_species=s__Geomonas propionica:heptad=MCP-40H],((d82cc5b1-4403-5096-b8b0-050f19407314_4@MCPsignal.537.675:5e-09[&&NHX:Sample=rhizpot2:Type=capture:besthit=99.3:bitscore=229.0:capture_class=c__Holophagae:capture_domain=d__Bacteria:capture_family=f__Holophagaceae:capture_genus=g__Geothrix:capture_order=o__Holophagales:capture_phylum=p__Acidobacteriota:capture_species=s__Geothrix sp017859995:evalue=1.14e-77:gapopen=1.0:heptad=MCP-40H:length=138.0:mismatch=0.0:qcovhsp=100.0:qend=138.0:qstart=1.0:ref_name=RS_GCF_001307275.1_protein.faa_NZ_CP012831.1_4235@PF00015_full_PFAM.364.541:scovhsp=77.4:send=159.0:sstart=23.0],(RS_GCF_000802155.2_protein.faa_NZ_JQGJ02000020.1_39@PF00015_full_PFAM.364.541:6e-09,d2ca352b-c9fe-4058-887c-94167c5ab128_1@MCPsignal.213.321:5e-09[&&NHX:Sample=rhizpot2:Type=capture:besthit=100.0:bitscore=188.0:capture_class=c__Campylobacteria:capture_domain=d__Bacteria:capture_family=f__Helicobacteraceae:capture_genus=g__Helicobacter_E:capture_order=o__Campylobacterales:capture_phylum=p__Campylobacterota:capture_species=s__Helicobacter_E felis:evalue=3.25e-62:gapopen=0.0:heptad=MCP-40H:length=108.0:mismatch=0.0:qcovhsp=100.0:qend=108.0:qstart=1.0:ref_name=RS_GCF_001307275.1_protein.faa_NZ_CP012831.1_4235@PF00015_full_PFAM.364.541:scovhsp=61.0:send=159.0:sstart=52.0])0.433:5e-09[&&NHX:Sample_counter=rhizpot2--1:Type_counter=capture--1:besthit_avg=100.0:besthit_max=100.0:besthit_min=100.0:besthit_std=0:besthit_sum=100.0:bitscore_avg=188.0:bitscore_max=188.0:bitscore_min=188.0:bitscore_std=0:bitscore_sum=188.0:capture_class_counter=c__Campylobacteria--1:capture_domain_counter=d__Bacteria--1:capture_family_counter=f__Helicobacteraceae--1:capture_genus_counter=g__Helicobacter_E--1:capture_order_counter=o__Campylobacterales--1:capture_phylum_counter=p__Campylobacterota--1:capture_species_counter=s__Helicobacter_E felis--1:evalue_avg=3.25e-62:evalue_max=3.25e-62:evalue_min=3.25e-62:evalue_std=0:evalue_sum=3.25e-62:gapopen_avg=0.0:gapopen_max=0.0:gapopen_min=0.0:gapopen_std=0:gapopen_sum=0.0:gtdb_class_counter=:gtdb_domain_counter=:gtdb_family_counter=:gtdb_genus_counter=:gtdb_order_counter=:gtdb_phylum_counter=:gtdb_species_counter=:heptad_counter=MCP-40H--1:lbd_counter=:length_avg=108.0:length_max=108.0:length_min=108.0:length_std=0:length_sum=108.0:mismatch_avg=0.0:mismatch_max=0.0:mismatch_min=0.0:mismatch_std=0:mismatch_sum=0.0:name=N444466:qcovhsp_avg=100.0:qcovhsp_max=100.0:qcovhsp_min=100.0:qcovhsp_std=0:qcovhsp_sum=100.0:qend_avg=108.0:qend_max=108.0:qend_min=108.0:qend_std=0:qend_sum=108.0:qstart_avg=1.0:qstart_max=1.0:qstart_min=1.0:qstart_std=0:qstart_sum=1.0:ref_name_counter=RS_GCF_001307275.1_protein.faa_NZ_CP012831.1_4235@PF00015_full_PFAM.364.541--1:scovhsp_avg=61.0:scovhsp_max=61.0:scovhsp_min=61.0:scovhsp_std=0:scovhsp_sum=61.0:send_avg=159.0:send_max=159.0:send_min=159.0:send_std=0:send_sum=159.0:sstart_avg=52.0:sstart_max=52.0:sstart_min=52.0:sstart_std=0:sstart_sum=52.0])0.629:5e-09[&&NHX:Sample_counter=rhizpot2--2:Type_counter=capture--2:besthit_avg=99.65:besthit_max=100.0:besthit_min=99.3:besthit_std=0.4949747468305853:besthit_sum=199.3:bitscore_avg=208.5:bitscore_max=229.0:bitscore_min=188.0:bitscore_std=28.991378028648448:bitscore_sum=417.0:capture_class_counter=c__Campylobacteria--1||c__Holophagae--1:capture_domain_counter=d__Bacteria--2:capture_family_counter=f__Helicobacteraceae--1||f__Holophagaceae--1:capture_genus_counter=g__Geothrix--1||g__Helicobacter_E--1:capture_order_counter=o__Campylobacterales--1||o__Holophagales--1:capture_phylum_counter=p__Acidobacteriota--1||p__Campylobacterota--1:capture_species_counter=s__Geothrix sp017859995--1||s__Helicobacter_E felis--1:evalue_avg=1.6250000000000007e-62:evalue_max=3.25e-62:evalue_min=1.14e-77:evalue_std=2.298097038856279e-62:evalue_sum=3.2500000000000014e-62:gapopen_avg=0.5:gapopen_max=1.0:gapopen_min=0.0:gapopen_std=0.7071067811865476:gapopen_sum=1.0:gtdb_class_counter=:gtdb_domain_counter=:gtdb_family_counter=:gtdb_genus_counter=:gtdb_order_counter=:gtdb_phylum_counter=:gtdb_species_counter=:heptad_counter=MCP-40H--2:lbd_counter=:length_avg=123.0:length_max=138.0:length_min=108.0:length_std=21.213203435596427:length_sum=246.0:mismatch_avg=0.0:mismatch_max=0.0:mismatch_min=0.0:mismatch_std=0.0:mismatch_sum=0.0:name=N444467:qcovhsp_avg=100.0:qcovhsp_max=100.0:qcovhsp_min=100.0:qcovhsp_std=0.0:qcovhsp_sum=200.0:qend_avg=123.0:qend_max=138.0:qend_min=108.0:qend_std=21.213203435596427:qend_sum=246.0:qstart_avg=1.0:qstart_max=1.0:qstart_min=1.0:qstart_std=0.0:qstart_sum=2.0:ref_name_counter=RS_GCF_001307275.1_protein.faa_NZ_CP012831.1_4235@PF00015_full_PFAM.364.541--2:scovhsp_avg=69.2:scovhsp_max=77.4:scovhsp_min=61.0:scovhsp_std=11.596551211459383:scovhsp_sum=138.4:send_avg=159.0:send_max=159.0:send_min=159.0:send_std=0.0:send_sum=318.0:sstart_avg=37.5:sstart_max=52.0:sstart_min=23.0:sstart_std=20.506096654409877:sstart_sum=75.0],(a125dd5c-3732-5b9f-b2aa-fddc94c3b40f_4@MCPsignal.32.212:0.0039197[&&NHX:Sample=rhiztom3:Type=capture:capture_class=c__Desulfuromonadia:capture_domain=d__Bacteria:capture_family=f__Geobacteraceae:capture_genus=g__Geomonas:capture_order=o__Geobacterales:capture_phylum=p__Desulfobacterota:capture_species=s__Geomonas sp903925075:heptad=MCP-40H],(cf9427a7-2f18-473e-9d31-d7401300a503_6@MCPsignal.107.216:0.00663681[&&NHX:Sample=rhizpot1:Type=capture:besthit=99.1:bitscore=189.0:capture_class=c__Gammaproteobacteria:capture_domain=d__Bacteria:capture_family=f__Halomonadaceae:capture_genus=g__Halomonas:capture_order=o__Pseudomonadales:capture_phylum=p__Proteobacteria:capture_species=s__Halomonas sedimenti:evalue=2.39e-62:gapopen=0.0:heptad=MCP-40H:length=109.0:mismatch=1.0:qcovhsp=100.0:qend=109.0:qstart=1.0:ref_name=RS_GCF_001307275.1_protein.faa_NZ_CP012831.1_4235@PF00015_full_PFAM.364.541:scovhsp=61.6:send=159.0:sstart=51.0],8d6dab02-88b5-5774-825b-271724280bb2_6@MCPsignal.164.309:5e-09[&&NHX:Sample=rhiztom3:Type=capture:besthit=100.0:bitscore=249.0:capture_class=c__Desulfuromonadia:capture_domain=d__Bacteria:capture_family=f__Geobacteraceae:capture_genus=g__Geobacter:capture_order=o__Geobacterales:capture_phylum=p__Desulfobacterota:capture_species=s__Geobacter anodireducens:evalue=1.82e-85:gapopen=0.0:heptad=MCP-40H:length=145.0:mismatch=0.0:qcovhsp=100.0:qend=145.0:qstart=1.0:ref_name=RS_GCF_001307275.1_protein.faa_NZ_CP012831.1_4235@PF00015_full_PFAM.364.541:scovhsp=81.9:send=159.0:sstart=15.0])0:6e-09[&&NHX:Sample_counter=rhizpot1--1||rhiztom3--1:Type_counter=capture--2:besthit_avg=99.55:besthit_max=100.0:besthit_min=99.1:besthit_std=0.6363961030678968:besthit_sum=199.1:bitscore_avg=219.0:bitscore_max=249.0:bitscore_min=189.0:bitscore_std=42.42640687119285:bitscore_sum=438.0:capture_class_counter=c__Desulfuromonadia--1||c__Gammaproteobacteria--1:capture_domain_counter=d__Bacteria--2:capture_family_counter=f__Geobacteraceae--1||f__Halomonadaceae--1:capture_genus_counter=g__Geobacter--1||g__Halomonas--1:capture_order_counter=o__Geobacterales--1||o__Pseudomonadales--1:capture_phylum_counter=p__Desulfobacterota--1||p__Proteobacteria--1:capture_species_counter=s__Geobacter anodireducens--1||s__Halomonas sedimenti--1:evalue_avg=1.195e-62:evalue_max=2.39e-62:evalue_min=1.82e-85:evalue_std=1.6899852070358487e-62:evalue_sum=2.39e-62:gapopen_avg=0.0:gapopen_max=0.0:gapopen_min=0.0:gapopen_std=0.0:gapopen_sum=0.0:gtdb_class_counter=:gtdb_domain_counter=:gtdb_family_counter=:gtdb_genus_counter=:gtdb_order_counter=:gtdb_phylum_counter=:gtdb_species_counter=:heptad_counter=MCP-40H--2:lbd_counter=:length_avg=127.0:length_max=145.0:length_min=109.0:length_std=25.45584412271571:length_sum=254.0:mismatch_avg=0.5:mismatch_max=1.0:mismatch_min=0.0:mismatch_std=0.7071067811865476:mismatch_sum=1.0:name=N444471:qcovhsp_avg=100.0:qcovhsp_max=100.0:qcovhsp_min=100.0:qcovhsp_std=0.0:qcovhsp_sum=200.0:qend_avg=127.0:qend_max=145.0:qend_min=109.0:qend_std=25.45584412271571:qend_sum=254.0:qstart_avg=1.0:qstart_max=1.0:qstart_min=1.0:qstart_std=0.0:qstart_sum=2.0:ref_name_counter=RS_GCF_001307275.1_protein.faa_NZ_CP012831.1_4235@PF00015_full_PFAM.364.541--2:scovhsp_avg=71.75:scovhsp_max=81.9:scovhsp_min=61.6:scovhsp_std=14.354267658086917:scovhsp_sum=143.5:send_avg=159.0:send_max=159.0:send_min=159.0:send_std=0.0:send_sum=318.0:sstart_avg=33.0:sstart_max=51.0:sstart_min=15.0:sstart_std=25.45584412271571:sstart_sum=66.0])0:5e-09[&&NHX:Sample_counter=rhizpot1--1||rhiztom3--2:Type_counter=capture--3:besthit_avg=99.55:besthit_max=100.0:besthit_min=99.1:besthit_std=0.6363961030678968:besthit_sum=199.1:bitscore_avg=219.0:bitscore_max=249.0:bitscore_min=189.0:bitscore_std=42.42640687119285:bitscore_sum=438.0:capture_class_counter=c__Desulfuromonadia--2||c__Gammaproteobacteria--1:capture_domain_counter=d__Bacteria--3:capture_family_counter=f__Geobacteraceae--2||f__Halomonadaceae--1:capture_genus_counter=g__Geobacter--1||g__Geomonas--1||g__Halomonas--1:capture_order_counter=o__Geobacterales--2||o__Pseudomonadales--1:capture_phylum_counter=p__Desulfobacterota--2||p__Proteobacteria--1:capture_species_counter=s__Geobacter anodireducens--1||s__Geomonas sp903925075--1||s__Halomonas sedimenti--1:evalue_avg=1.195e-62:evalue_max=2.39e-62:evalue_min=1.82e-85:evalue_std=1.6899852070358487e-62:evalue_sum=2.39e-62:gapopen_avg=0.0:gapopen_max=0.0:gapopen_min=0.0:gapopen_std=0.0:gapopen_sum=0.0:gtdb_class_counter=:gtdb_domain_counter=:gtdb_family_counter=:gtdb_genus_counter=:gtdb_order_counter=:gtdb_phylum_counter=:gtdb_species_counter=:heptad_counter=MCP-40H--3:lbd_counter=:length_avg=127.0:length_max=145.0:length_min=109.0:length_std=25.45584412271571:length_sum=254.0:mismatch_avg=0.5:mismatch_max=1.0:mismatch_min=0.0:mismatch_std=0.7071067811865476:mismatch_sum=1.0:name=N444472:qcovhsp_avg=100.0:qcovhsp_max=100.0:qcovhsp_min=100.0:qcovhsp_std=0.0:qcovhsp_sum=200.0:qend_avg=127.0:qend_max=145.0:qend_min=109.0:qend_std=25.45584412271571:qend_sum=254.0:qstart_avg=1.0:qstart_max=1.0:qstart_min=1.0:qstart_std=0.0:qstart_sum=2.0:ref_name_counter=RS_GCF_001307275.1_protein.faa_NZ_CP012831.1_4235@PF00015_full_PFAM.364.541--2:scovhsp_avg=71.75:scovhsp_max=81.9:scovhsp_min=61.6:scovhsp_std=14.354267658086917:scovhsp_sum=143.5:send_avg=159.0:send_max=159.0:send_min=159.0:send_std=0.0:send_sum=318.0:sstart_avg=33.0:sstart_max=51.0:sstart_min=15.0:sstart_std=25.45584412271571:sstart_sum=66.0])0.641:5e-09[&&NHX:Sample_counter=rhizpot1--1||rhizpot2--2||rhiztom3--2:Type_counter=capture--5:besthit_avg=99.6:besthit_max=100.0:besthit_min=99.1:besthit_std=0.4690415759823456:besthit_sum=398.4:bitscore_avg=213.75:bitscore_max=249.0:bitscore_min=188.0:bitscore_std=30.280631873636104:bitscore_sum=855.0:capture_class_counter=c__Campylobacteria--1||c__Desulfuromonadia--2||c__Gammaproteobacteria--1||c__Holophagae--1:capture_domain_counter=d__Bacteria--5:capture_family_counter=f__Geobacteraceae--2||f__Halomonadaceae--1||f__Helicobacteraceae--1||f__Holophagaceae--1:capture_genus_counter=g__Geobacter--1||g__Geomonas--1||g__Geothrix--1||g__Halomonas--1||g__Helicobacter_E--1:capture_order_counter=o__Campylobacterales--1||o__Geobacterales--2||o__Holophagales--1||o__Pseudomonadales--1:capture_phylum_counter=p__Acidobacteriota--1||p__Campylobacterota--1||p__Desulfobacterota--2||p__Proteobacteria--1:capture_species_counter=s__Geobacter anodireducens--1||s__Geomonas sp903925075--1||s__Geothrix sp017859995--1||s__Halomonas sedimenti--1||s__Helicobacter_E felis--1:evalue_avg=1.4100000000000003e-62:evalue_max=3.25e-62:evalue_min=1.82e-85:evalue_std=1.6655529612313939e-62:evalue_sum=5.640000000000001e-62:gapopen_avg=0.25:gapopen_max=1.0:gapopen_min=0.0:gapopen_std=0.5:gapopen_sum=1.0:gtdb_class_counter=:gtdb_domain_counter=:gtdb_family_counter=:gtdb_genus_counter=:gtdb_order_counter=:gtdb_phylum_counter=:gtdb_species_counter=:heptad_counter=MCP-40H--5:lbd_counter=:length_avg=125.0:length_max=145.0:length_min=108.0:length_std=19.270011243726177:length_sum=500.0:mismatch_avg=0.25:mismatch_max=1.0:mismatch_min=0.0:mismatch_std=0.5:mismatch_sum=1.0:name=N444473:qcovhsp_avg=100.0:qcovhsp_max=100.0:qcovhsp_min=100.0:qcovhsp_std=0.0:qcovhsp_sum=400.0:qend_avg=125.0:qend_max=145.0:qend_min=108.0:qend_std=19.270011243726177:qend_sum=500.0:qstart_avg=1.0:qstart_max=1.0:qstart_min=1.0:qstart_std=0.0:qstart_sum=4.0:ref_name_counter=RS_GCF_001307275.1_protein.faa_NZ_CP012831.1_4235@PF00015_full_PFAM.364.541--4:scovhsp_avg=70.47500000000001:scovhsp_max=81.9:scovhsp_min=61.0:scovhsp_std=10.755270026053896:scovhsp_sum=281.90000000000003:send_avg=159.0:send_max=159.0:send_min=159.0:send_std=0.0:send_sum=636.0:sstart_avg=35.25:sstart_max=52.0:sstart_min=15.0:sstart_std=19.05037182489273:sstart_sum=141.0])0:5e-09[&&NHX:Sample_counter=rhizpot1--1||rhizpot2--2||rhizpot3--1||rhiztom3--2:Type_counter=capture--6:besthit_avg=99.6:besthit_max=100.0:besthit_min=99.1:besthit_std=0.4690415759823456:besthit_sum=398.4:bitscore_avg=213.75:bitscore_max=249.0:bitscore_min=188.0:bitscore_std=30.280631873636104:bitscore_sum=855.0:capture_class_counter=c__Campylobacteria--1||c__Desulfuromonadia--3||c__Gammaproteobacteria--1||c__Holophagae--1:capture_domain_counter=d__Bacteria--6:capture_family_counter=f__Geobacteraceae--3||f__Halomonadaceae--1||f__Helicobacteraceae--1||f__Holophagaceae--1:capture_genus_counter=g__Geobacter--1||g__Geomonas--2||g__Geothrix--1||g__Halomonas--1||g__Helicobacter_E--1:capture_order_counter=o__Campylobacterales--1||o__Geobacterales--3||o__Holophagales--1||o__Pseudomonadales--1:capture_phylum_counter=p__Acidobacteriota--1||p__Campylobacterota--1||p__Desulfobacterota--3||p__Proteobacteria--1:capture_species_counter=s__Geobacter anodireducens--1||s__Geomonas propionica--1||s__Geomonas sp903925075--1||s__Geothrix sp017859995--1||s__Halomonas sedimenti--1||s__Helicobacter_E felis--1:evalue_avg=1.4100000000000003e-62:evalue_max=3.25e-62:evalue_min=1.82e-85:evalue_std=1.6655529612313939e-62:evalue_sum=5.640000000000001e-62:gapopen_avg=0.25:gapopen_max=1.0:gapopen_min=0.0:gapopen_std=0.5:gapopen_sum=1.0:gtdb_class_counter=:gtdb_domain_counter=:gtdb_family_counter=:gtdb_genus_counter=:gtdb_order_counter=:gtdb_phylum_counter=:gtdb_species_counter=:heptad_counter=MCP-40H--6:lbd_counter=:length_avg=125.0:length_max=145.0:length_min=108.0:length_std=19.270011243726177:length_sum=500.0:mismatch_avg=0.25:mismatch_max=1.0:mismatch_min=0.0:mismatch_std=0.5:mismatch_sum=1.0:name=N444474:qcovhsp_avg=100.0:qcovhsp_max=100.0:qcovhsp_min=100.0:qcovhsp_std=0.0:qcovhsp_sum=400.0:qend_avg=125.0:qend_max=145.0:qend_min=108.0:qend_std=19.270011243726177:qend_sum=500.0:qstart_avg=1.0:qstart_max=1.0:qstart_min=1.0:qstart_std=0.0:qstart_sum=4.0:ref_name_counter=RS_GCF_001307275.1_protein.faa_NZ_CP012831.1_4235@PF00015_full_PFAM.364.541--4:scovhsp_avg=70.47500000000001:scovhsp_max=81.9:scovhsp_min=61.0:scovhsp_std=10.755270026053896:scovhsp_sum=281.90000000000003:send_avg=159.0:send_max=159.0:send_min=159.0:send_std=0.0:send_sum=636.0:sstart_avg=35.25:sstart_max=52.0:sstart_min=15.0:sstart_std=19.05037182489273:sstart_sum=141.0],54a91cb2-eb15-48a1-a902-519bc18254e9_1@MCPsignal.691.772:5e-09[&&NHX:Sample=rhiztom3:Type=capture:capture_class=c__Gammaproteobacteria:capture_domain=d__Bacteria:capture_family=f__Pseudomonadaceae:capture_genus=g__Pseudomonas_E:capture_order=o__Pseudomonadales:capture_phylum=p__Proteobacteria:capture_species=s__Pseudomonas_E sp014268745:heptad=MCP-40H])0.424:5e-09[&&NHX:Sample_counter=rhizpot1--1||rhizpot2--2||rhizpot3--1||rhiztom3--3:Type_counter=capture--7:besthit_avg=99.6:besthit_max=100.0:besthit_min=99.1:besthit_std=0.4690415759823456:besthit_sum=398.4:bitscore_avg=213.75:bitscore_max=249.0:bitscore_min=188.0:bitscore_std=30.280631873636104:bitscore_sum=855.0:capture_class_counter=c__Campylobacteria--1||c__Desulfuromonadia--3||c__Gammaproteobacteria--2||c__Holophagae--1:capture_domain_counter=d__Bacteria--7:capture_family_counter=f__Geobacteraceae--3||f__Halomonadaceae--1||f__Helicobacteraceae--1||f__Holophagaceae--1||f__Pseudomonadaceae--1:capture_genus_counter=g__Geobacter--1||g__Geomonas--2||g__Geothrix--1||g__Halomonas--1||g__Helicobacter_E--1||g__Pseudomonas_E--1:capture_order_counter=o__Campylobacterales--1||o__Geobacterales--3||o__Holophagales--1||o__Pseudomonadales--2:capture_phylum_counter=p__Acidobacteriota--1||p__Campylobacterota--1||p__Desulfobacterota--3||p__Proteobacteria--2:capture_species_counter=s__Geobacter anodireducens--1||s__Geomonas propionica--1||s__Geomonas sp903925075--1||s__Geothrix sp017859995--1||s__Halomonas sedimenti--1||s__Helicobacter_E felis--1||s__Pseudomonas_E sp014268745--1:evalue_avg=1.4100000000000003e-62:evalue_max=3.25e-62:evalue_min=1.82e-85:evalue_std=1.6655529612313939e-62:evalue_sum=5.640000000000001e-62:gapopen_avg=0.25:gapopen_max=1.0:gapopen_min=0.0:gapopen_std=0.5:gapopen_sum=1.0:gtdb_class_counter=:gtdb_domain_counter=:gtdb_family_counter=:gtdb_genus_counter=:gtdb_order_counter=:gtdb_phylum_counter=:gtdb_species_counter=:heptad_counter=MCP-40H--7:lbd_counter=:length_avg=125.0:length_max=145.0:length_min=108.0:length_std=19.270011243726177:length_sum=500.0:mismatch_avg=0.25:mismatch_max=1.0:mismatch_min=0.0:mismatch_std=0.5:mismatch_sum=1.0:name=N444476:qcovhsp_avg=100.0:qcovhsp_max=100.0:qcovhsp_min=100.0:qcovhsp_std=0.0:qcovhsp_sum=400.0:qend_avg=125.0:qend_max=145.0:qend_min=108.0:qend_std=19.270011243726177:qend_sum=500.0:qstart_avg=1.0:qstart_max=1.0:qstart_min=1.0:qstart_std=0.0:qstart_sum=4.0:ref_name_counter=RS_GCF_001307275.1_protein.faa_NZ_CP012831.1_4235@PF00015_full_PFAM.364.541--4:scovhsp_avg=70.47500000000001:scovhsp_max=81.9:scovhsp_min=61.0:scovhsp_std=10.755270026053896:scovhsp_sum=281.90000000000003:send_avg=159.0:send_max=159.0:send_min=159.0:send_std=0.0:send_sum=636.0:sstart_avg=35.25:sstart_max=52.0:sstart_min=15.0:sstart_std=19.05037182489273:sstart_sum=141.0],(c2c0864f-5115-4f64-a66b-9192fbeb58d1_6@MCPsignal.169.322:0.0424301[&&NHX:Sample=rhizpot2:Type=capture:capture_class=c__Gammaproteobacteria:capture_domain=d__Bacteria:capture_family=f__Pseudomonadaceae:capture_genus=g__Pseudomonas_E:capture_order=o__Pseudomonadales:capture_phylum=p__Proteobacteria:capture_species=s__Pseudomonas_E sp014268745:heptad=MCP-40H],4982ad74-e70d-4bf4-8a34-01ae424509ff_2@MCPsignal.109.214:5e-09[&&NHX:Sample=rhizpot2:Type=capture:besthit=99.0:bitscore=183.0:capture_class=c__Gammaproteobacteria:capture_domain=d__Bacteria:capture_family=f__Pseudomonadaceae:capture_genus=g__Pseudomonas_E:capture_order=o__Pseudomonadales:capture_phylum=p__Proteobacteria:capture_species=s__Pseudomonas_E yamanorum_B:evalue=3.88e-60:gapopen=0.0:heptad=MCP-40H:length=105.0:mismatch=1.0:qcovhsp=100.0:qend=105.0:qstart=1.0:ref_name=RS_GCF_001307275.1_protein.faa_NZ_CP012831.1_4235@PF00015_full_PFAM.364.541:scovhsp=59.3:send=159.0:sstart=55.0])0.837:0.0222535[&&NHX:Sample_counter=rhizpot2--2:Type_counter=capture--2:besthit_avg=99.0:besthit_max=99.0:besthit_min=99.0:besthit_std=0:besthit_sum=99.0:bitscore_avg=183.0:bitscore_max=183.0:bitscore_min=183.0:bitscore_std=0:bitscore_sum=183.0:capture_class_counter=c__Gammaproteobacteria--2:capture_domain_counter=d__Bacteria--2:capture_family_counter=f__Pseudomonadaceae--2:capture_genus_counter=g__Pseudomonas_E--2:capture_order_counter=o__Pseudomonadales--2:capture_phylum_counter=p__Proteobacteria--2:capture_species_counter=s__Pseudomonas_E sp014268745--1||s__Pseudomonas_E yamanorum_B--1:evalue_avg=3.88e-60:evalue_max=3.88e-60:evalue_min=3.88e-60:evalue_std=0:evalue_sum=3.88e-60:gapopen_avg=0.0:gapopen_max=0.0:gapopen_min=0.0:gapopen_std=0:gapopen_sum=0.0:gtdb_class_counter=:gtdb_domain_counter=:gtdb_family_counter=:gtdb_genus_counter=:gtdb_order_counter=:gtdb_phylum_counter=:gtdb_species_counter=:heptad_counter=MCP-40H--2:lbd_counter=:length_avg=105.0:length_max=105.0:length_min=105.0:length_std=0:length_sum=105.0:mismatch_avg=1.0:mismatch_max=1.0:mismatch_min=1.0:mismatch_std=0:mismatch_sum=1.0:name=N444479:qcovhsp_avg=100.0:qcovhsp_max=100.0:qcovhsp_min=100.0:qcovhsp_std=0:qcovhsp_sum=100.0:qend_avg=105.0:qend_max=105.0:qend_min=105.0:qend_std=0:qend_sum=105.0:qstart_avg=1.0:qstart_max=1.0:qstart_min=1.0:qstart_std=0:qstart_sum=1.0:ref_name_counter=RS_GCF_001307275.1_protein.faa_NZ_CP012831.1_4235@PF00015_full_PFAM.364.541--1:scovhsp_avg=59.3:scovhsp_max=59.3:scovhsp_min=59.3:scovhsp_std=0:scovhsp_sum=59.3:send_avg=159.0:send_max=159.0:send_min=159.0:send_std=0:send_sum=159.0:sstart_avg=55.0:sstart_max=55.0:sstart_min=55.0:sstart_std=0:sstart_sum=55.0])0:5e-09[&&NHX:Sample_counter=rhizpot1--1||rhizpot2--4||rhizpot3--1||rhiztom3--3:Type_counter=capture--9:besthit_avg=99.47999999999999:besthit_max=100.0:besthit_min=99.0:besthit_std=0.48682645778552475:besthit_sum=497.4:bitscore_avg=207.6:bitscore_max=249.0:bitscore_min=183.0:bitscore_std=29.6108088373148:bitscore_sum=1038.0:capture_class_counter=c__Campylobacteria--1||c__Desulfuromonadia--3||c__Gammaproteobacteria--4||c__Holophagae--1:capture_domain_counter=d__Bacteria--9:capture_family_counter=f__Geobacteraceae--3||f__Halomonadaceae--1||f__Helicobacteraceae--1||f__Holophagaceae--1||f__Pseudomonadaceae--3:capture_genus_counter=g__Geobacter--1||g__Geomonas--2||g__Geothrix--1||g__Halomonas--1||g__Helicobacter_E--1||g__Pseudomonas_E--3:capture_order_counter=o__Campylobacterales--1||o__Geobacterales--3||o__Holophagales--1||o__Pseudomonadales--4:capture_phylum_counter=p__Acidobacteriota--1||p__Campylobacterota--1||p__Desulfobacterota--3||p__Proteobacteria--4:capture_species_counter=s__Geobacter anodireducens--1||s__Geomonas propionica--1||s__Geomonas sp903925075--1||s__Geothrix sp017859995--1||s__Halomonas sedimenti--1||s__Helicobacter_E felis--1||s__Pseudomonas_E sp014268745--2||s__Pseudomonas_E yamanorum_B--1:evalue_avg=7.8728e-61:evalue_max=3.88e-60:evalue_min=1.82e-85:evalue_std=1.7289432081476821e-60:evalue_sum=3.9364e-60:gapopen_avg=0.2:gapopen_max=1.0:gapopen_min=0.0:gapopen_std=0.44721359549995804:gapopen_sum=1.0:gtdb_class_counter=:gtdb_domain_counter=:gtdb_family_counter=:gtdb_genus_counter=:gtdb_order_counter=:gtdb_phylum_counter=:gtdb_species_counter=:heptad_counter=MCP-40H--9:lbd_counter=:length_avg=121.0:length_max=145.0:length_min=105.0:length_std=18.934096228761486:length_sum=605.0:mismatch_avg=0.4:mismatch_max=1.0:mismatch_min=0.0:mismatch_std=0.5477225575051662:mismatch_sum=2.0:name=N444480:qcovhsp_avg=100.0:qcovhsp_max=100.0:qcovhsp_min=100.0:qcovhsp_std=0.0:qcovhsp_sum=500.0:qend_avg=121.0:qend_max=145.0:qend_min=105.0:qend_std=18.934096228761486:qend_sum=605.0:qstart_avg=1.0:qstart_max=1.0:qstart_min=1.0:qstart_std=0.0:qstart_sum=5.0:ref_name_counter=RS_GCF_001307275.1_protein.faa_NZ_CP012831.1_4235@PF00015_full_PFAM.364.541--5:scovhsp_avg=68.24000000000001:scovhsp_max=81.9:scovhsp_min=59.3:scovhsp_std=10.570383152942:scovhsp_sum=341.20000000000005:send_avg=159.0:send_max=159.0:send_min=159.0:send_std=0.0:send_sum=795.0:sstart_avg=39.2:sstart_max=55.0:sstart_min=15.0:sstart_std=18.7136313953225:sstart_sum=196.0])0:5e-09[&&NHX:Sample_counter=rhizpot1--1||rhizpot2--5||rhizpot3--1||rhiztom3--3:Type_counter=capture--10:besthit_avg=99.47999999999999:besthit_max=100.0:besthit_min=99.0:besthit_std=0.48682645778552475:besthit_sum=497.4:bitscore_avg=207.6:bitscore_max=249.0:bitscore_min=183.0:bitscore_std=29.6108088373148:bitscore_sum=1038.0:capture_class_counter=c__Campylobacteria--1||c__Desulfuromonadia--3||c__Gammaproteobacteria--5||c__Holophagae--1:capture_domain_counter=d__Bacteria--10:capture_family_counter=f__Geobacteraceae--3||f__Halomonadaceae--1||f__Helicobacteraceae--1||f__Holophagaceae--1||f__Pseudomonadaceae--4:capture_genus_counter=g__Geobacter--1||g__Geomonas--2||g__Geothrix--1||g__Halomonas--1||g__Helicobacter_E--1||g__Pseudomonas_E--4:capture_order_counter=o__Campylobacterales--1||o__Geobacterales--3||o__Holophagales--1||o__Pseudomonadales--5:capture_phylum_counter=p__Acidobacteriota--1||p__Campylobacterota--1||p__Desulfobacterota--3||p__Proteobacteria--5:capture_species_counter=s__Geobacter anodireducens--1||s__Geomonas propionica--1||s__Geomonas sp903925075--1||s__Geothrix sp017859995--1||s__Halomonas sedimenti--1||s__Helicobacter_E felis--1||s__Pseudomonas_E sp014268745--3||s__Pseudomonas_E yamanorum_B--1:evalue_avg=7.8728e-61:evalue_max=3.88e-60:evalue_min=1.82e-85:evalue_std=1.7289432081476821e-60:evalue_sum=3.9364e-60:gapopen_avg=0.2:gapopen_max=1.0:gapopen_min=0.0:gapopen_std=0.44721359549995804:gapopen_sum=1.0:gtdb_class_counter=:gtdb_domain_counter=:gtdb_family_counter=:gtdb_genus_counter=:gtdb_order_counter=:gtdb_phylum_counter=:gtdb_species_counter=:heptad_counter=MCP-40H--10:lbd_counter=:length_avg=121.0:length_max=145.0:length_min=105.0:length_std=18.934096228761486:length_sum=605.0:mismatch_avg=0.4:mismatch_max=1.0:mismatch_min=0.0:mismatch_std=0.5477225575051662:mismatch_sum=2.0:name=N444481:qcovhsp_avg=100.0:qcovhsp_max=100.0:qcovhsp_min=100.0:qcovhsp_std=0.0:qcovhsp_sum=500.0:qend_avg=121.0:qend_max=145.0:qend_min=105.0:qend_std=18.934096228761486:qend_sum=605.0:qstart_avg=1.0:qstart_max=1.0:qstart_min=1.0:qstart_std=0.0:qstart_sum=5.0:ref_name_counter=RS_GCF_001307275.1_protein.faa_NZ_CP012831.1_4235@PF00015_full_PFAM.364.541--5:scovhsp_avg=68.24000000000001:scovhsp_max=81.9:scovhsp_min=59.3:scovhsp_std=10.570383152942:scovhsp_sum=341.20000000000005:send_avg=159.0:send_max=159.0:send_min=159.0:send_std=0.0:send_sum=795.0:sstart_avg=39.2:sstart_max=55.0:sstart_min=15.0:sstart_std=18.7136313953225:sstart_sum=196.0])0:5e-09[&&NHX:Sample_counter=rhizpot1--2||rhizpot2--5||rhizpot3--1||rhiztom3--3:Type_counter=capture--11:besthit_avg=99.16666666666667:besthit_max=100.0:besthit_min=97.6:besthit_std=0.8824209124146313:besthit_sum=595.0:bitscore_avg=220.16666666666666:bitscore_max=283.0:bitscore_min=183.0:bitscore_std=40.607470577058436:bitscore_sum=1321.0:capture_class_counter=c__Campylobacteria--1||c__Desulfuromonadia--3||c__Gammaproteobacteria--6||c__Holophagae--1:capture_domain_counter=d__Bacteria--11:capture_family_counter=f__Geobacteraceae--3||f__Halomonadaceae--1||f__Helicobacteraceae--1||f__Holophagaceae--1||f__Pseudomonadaceae--5:capture_genus_counter=g__Geobacter--1||g__Geomonas--2||g__Geothrix--1||g__Halomonas--1||g__Helicobacter_E--1||g__Pseudomonas_E--5:capture_order_counter=o__Campylobacterales--1||o__Geobacterales--3||o__Holophagales--1||o__Pseudomonadales--6:capture_phylum_counter=p__Acidobacteriota--1||p__Campylobacterota--1||p__Desulfobacterota--3||p__Proteobacteria--6:capture_species_counter=s__Geobacter anodireducens--1||s__Geomonas propionica--1||s__Geomonas sp903925075--1||s__Geothrix sp017859995--1||s__Halomonas sedimenti--1||s__Helicobacter_E felis--1||s__Pseudomonas_E sp014268745--4||s__Pseudomonas_E yamanorum_B--1:evalue_avg=6.560666666666667e-61:evalue_max=3.88e-60:evalue_min=2.02e-98:evalue_std=1.5794610874176883e-60:evalue_sum=3.9364e-60:gapopen_avg=0.16666666666666666:gapopen_max=1.0:gapopen_min=0.0:gapopen_std=0.408248290463863:gapopen_sum=1.0:gtdb_class_counter=:gtdb_domain_counter=:gtdb_family_counter=:gtdb_genus_counter=:gtdb_order_counter=:gtdb_phylum_counter=:gtdb_species_counter=:heptad_counter=MCP-40H--11:lbd_counter=:length_avg=129.16666666666666:length_max=170.0:length_min=105.0:length_std=26.210048963454202:length_sum=775.0:mismatch_avg=1.0:mismatch_max=4.0:mismatch_min=0.0:mismatch_std=1.5491933384829668:mismatch_sum=6.0:name=N444482:qcovhsp_avg=99.16666666666667:qcovhsp_max=100.0:qcovhsp_min=95.0:qcovhsp_std=2.0412414523193148:qcovhsp_sum=595.0:qend_avg=130.66666666666666:qend_max=179.0:qend_min=105.0:qend_std=29.11128074590101:qend_sum=784.0:qstart_avg=2.5:qstart_max=10.0:qstart_min=1.0:qstart_std=3.6742346141747673:qstart_sum=15.0:ref_name_counter=RS_GCF_001307275.1_protein.faa_NZ_CP012831.1_4235@PF00015_full_PFAM.364.541--5||RS_GCF_004786035.1_protein.faa_NZ_CP035088.1_3796@PF00015_full_PFAM.353.541--1:scovhsp_avg=71.93333333333334:scovhsp_max=90.4:scovhsp_min=59.3:scovhsp_std=13.08551361875669:scovhsp_sum=431.6:send_avg=160.83333333333334:send_max=170.0:send_min=159.0:send_std=4.490731195102493:send_sum=965.0:sstart_avg=32.833333333333336:sstart_max=55.0:sstart_min=1.0:sstart_std=22.877208454413022:sstart_sum=197.0])0:5e-09[&&NHX:Sample_counter=rhizpot1--46||rhizpot2--11||rhizpot3--20||rhiztom1--6||rhiztom2--2||rhiztom3--14:Type_counter=capture--99:besthit_avg=98.03939393939395:besthit_max=100.0:besthit_min=59.1:besthit_std=7.065140629967114:besthit_sum=3235.3:bitscore_avg=217.0909090909091:bitscore_max=283.0:bitscore_min=142.0:bitscore_std=32.2299973203959:bitscore_sum=7164.0:capture_class_counter=c__Actinomycetia--1||c__Alphaproteobacteria--12||c__Campylobacteria--2||c__Desulfuromonadia--7||c__Gammaproteobacteria--69||c__Gemmatimonadetes--1||c__Halobacteria--1||c__Holophagae--5||c__RBG-16-71-46--1:capture_domain_counter=d__Archaea--1||d__Bacteria--98:capture_family_counter=f__Aeromonadaceae--1||f__Alteromonadaceae--1||f__Beijerinckiaceae--1||f__Burkholderiaceae--1||f__Gallionellaceae--2||f__Gemmatimonadaceae--1||f__Geobacteraceae--7||f__Geodermatophilaceae--1||f__Halomonadaceae--1||f__Helicobacteraceae--2||f__Holophagaceae--5||f__JACRLI01--1||f__Magnetospirillaceae--2||f__Natrialbaceae--1||f__Pseudomonadaceae--63||f__Rhodobacteraceae--2||f__Sphingomonadaceae--2||f__Xanthobacteraceae--5:capture_genus_counter=g__Alteromonas--1||g__Blastococcus--1||g__Bosea--1||g__Bradyrhizobium--2||g__Geobacter--3||g__Geomonas--4||g__Geothrix--5||g__Halomonas--1||g__Helicobacter_E--2||g__JACRLI01--1||g__Massilia--1||g__Natrarchaeobius--1||g__Oceanisphaera--1||g__Pelagimonas--2||g__Phaeospirillum--2||g__Pseudolabrys--2||g__Pseudomonas_E--63||g__SCN-70-22--1||g__SG-bin9--1||g__Sideroxydans--2||g__Sphingomonas--2:capture_order_counter=o__Burkholderiales--3||o__Campylobacterales--2||o__Enterobacterales--2||o__Gemmatimonadales--1||o__Geobacterales--7||o__Halobacteriales--1||o__Holophagales--5||o__Mycobacteriales--1||o__Pseudomonadales--64||o__RBG-16-71-46--1||o__Rhizobiales--6||o__Rhodobacterales--2||o__Rhodospirillales--2||o__Sphingomonadales--2:capture_phylum_counter=p__Acidobacteriota--5||p__Actinobacteriota--1||p__Campylobacterota--2||p__Desulfobacterota--7||p__Eisenbacteria--1||p__Gemmatimonadota--1||p__Halobacteriota--1||p__Proteobacteria--81:capture_species_counter=s__Alteromonas alba--1||s__Blastococcus atacamensis--1||s__Bosea sp017308075--1||s__Bradyrhizobium liaoningense_A--2||s__Geobacter anodireducens--3||s__Geomonas propionica--3||s__Geomonas sp903925075--1||s__Geothrix sp003158505--1||s__Geothrix sp017859995--4||s__Halomonas sedimenti--1||s__Helicobacter_E felis--2||s__JACRLI01 sp016235265--1||s__Massilia sp002428015--1||s__Natrarchaeobius halalkaliphilus--1||s__Oceanisphaera sp018222825--1||s__Pelagimonas sp004804335--2||s__Phaeospirillum sp903853455--2||s__Pseudolabrys sp005153485--2||s__Pseudomonas_E cyclaminis--2||s__Pseudomonas_E glycinae--4||s__Pseudomonas_E granadensis--3||s__Pseudomonas_E helleri--1||s__Pseudomonas_E helmanticensis--7||s__Pseudomonas_E lurida--4||s__Pseudomonas_E putida_F--1||s__Pseudomonas_E sp000282515--13||s__Pseudomonas_E sp003033885--3||s__Pseudomonas_E sp014268745--14||s__Pseudomonas_E sp014270125--1||s__Pseudomonas_E sp900580865--5||s__Pseudomonas_E sp900581005--1||s__Pseudomonas_E sp904067045--1||s__Pseudomonas_E synxantha_A--1||s__Pseudomonas_E veronii--1||s__Pseudomonas_E yamanorum_B--1||s__SCN-70-22 sp016712265--1||s__SG-bin9 sp002083525--1||s__Sideroxydans sp003445795--2||s__Sphingomonas sp001555965--2:evalue_avg=3.7878788128484845e-44:evalue_max=1.25e-42:evalue_min=2.02e-98:evalue_std=2.175970698997973e-43:evalue_sum=1.25000000824e-42:gapopen_avg=0.24242424242424243:gapopen_max=4.0:gapopen_min=0.0:gapopen_std=0.7512615652314042:gapopen_sum=8.0:gtdb_class_counter=:gtdb_domain_counter=:gtdb_family_counter=:gtdb_genus_counter=:gtdb_order_counter=:gtdb_phylum_counter=:gtdb_species_counter=:heptad_counter=MCP-40H--98||MCP-44H--1:lbd_counter=:length_avg=131.33333333333334:length_max=181.0:length_min=93.0:length_std=20.482716291221404:length_sum=4334.0:mismatch_avg=2.5454545454545454:mismatch_max=58.0:mismatch_min=0.0:mismatch_std=10.050158298165348:mismatch_sum=84.0:name=N444483:qcovhsp_avg=99.42424242424242:qcovhsp_max=100.0:qcovhsp_min=95.0:qcovhsp_std=1.4082414350508023:qcovhsp_sum=3281.0:qend_avg=131.93939393939394:qend_max=180.0:qend_min=93.0:qend_std=20.914916019941657:qend_sum=4354.0:qstart_avg=1.878787878787879:qstart_max=10.0:qstart_min=1.0:qstart_std=2.2326774251665835:qstart_sum=62.0:ref_name_counter=RS_GCF_001307275.1_protein.faa_NZ_CP012831.1_4235@PF00015_full_PFAM.364.541--11||RS_GCF_001698815.1_protein.faa_NZ_LGSI01000044.1_6@PF00015_full_PFAM.350.541--1||RS_GCF_004786035.1_protein.faa_NZ_CP035088.1_3796@PF00015_full_PFAM.353.541--2||RS_GCF_004801935.1_protein.faa_NZ_SSBS01000006.1_324@PF00015_full_PFAM.365.543--6||RS_GCF_009834515.1_protein.faa_NZ_CP019426.1_3818@PF00015_full_PFAM.367.543--6||RS_GCF_017980685.1_protein.faa_NZ_JACXXO010000003.1_220@PF00015_full_PFAM.365.542--2||RS_GCF_900105485.1_protein.faa_NZ_LT629778.1_3063@PF00015_full_PFAM.369.543--1||RS_GCF_900113505.1_protein.faa_NZ_FOPO01000008.1_99@PF00015_full_PFAM.367.541--4:scovhsp_avg=73.65151515151516:scovhsp_max=90.6:scovhsp_min=53.4:scovhsp_std=10.436567958748498:scovhsp_sum=2430.5:send_avg=157.21212121212122:send_max=173.0:send_min=116.0:send_std=8.630460502478908:send_sum=5188.0:sstart_avg=27.242424242424242:sstart_max=55.0:sstart_min=1.0:sstart_std=17.804547001802487:sstart_sum=899.0],23b568c4-ed0f-497f-aa24-20fb606c4640_5@MCPsignal.276.453:0.0159741[&&NHX:Sample=rhizpot3:Type=capture:capture_class=c__Desulfovibrionia:capture_domain=d__Bacteria:capture_family=f__Desulfovibrionaceae:capture_genus=g__Nitratidesulfovibrio:capture_order=o__Desulfovibrionales:capture_phylum=p__Desulfobacterota_I:capture_species=s__Nitratidesulfovibrio vulgaris:heptad=MCP-40H])0.535:0.000343367[&&NHX:Sample_counter=rhizpot1--46||rhizpot2--11||rhizpot3--21||rhiztom1--6||rhiztom2--2||rhiztom3--14:Type_counter=capture--100:besthit_avg=98.03939393939395:besthit_max=100.0:besthit_min=59.1:besthit_std=7.065140629967114:besthit_sum=3235.3:bitscore_avg=217.0909090909091:bitscore_max=283.0:bitscore_min=142.0:bitscore_std=32.2299973203959:bitscore_sum=7164.0:capture_class_counter=c__Actinomycetia--1||c__Alphaproteobacteria--12||c__Campylobacteria--2||c__Desulfovibrionia--1||c__Desulfuromonadia--7||c__Gammaproteobacteria--69||c__Gemmatimonadetes--1||c__Halobacteria--1||c__Holophagae--5||c__RBG-16-71-46--1:capture_domain_counter=d__Archaea--1||d__Bacteria--99:capture_family_counter=f__Aeromonadaceae--1||f__Alteromonadaceae--1||f__Beijerinckiaceae--1||f__Burkholderiaceae--1||f__Desulfovibrionaceae--1||f__Gallionellaceae--2||f__Gemmatimonadaceae--1||f__Geobacteraceae--7||f__Geodermatophilaceae--1||f__Halomonadaceae--1||f__Helicobacteraceae--2||f__Holophagaceae--5||f__JACRLI01--1||f__Magnetospirillaceae--2||f__Natrialbaceae--1||f__Pseudomonadaceae--63||f__Rhodobacteraceae--2||f__Sphingomonadaceae--2||f__Xanthobacteraceae--5:capture_genus_counter=g__Alteromonas--1||g__Blastococcus--1||g__Bosea--1||g__Bradyrhizobium--2||g__Geobacter--3||g__Geomonas--4||g__Geothrix--5||g__Halomonas--1||g__Helicobacter_E--2||g__JACRLI01--1||g__Massilia--1||g__Natrarchaeobius--1||g__Nitratidesulfovibrio--1||g__Oceanisphaera--1||g__Pelagimonas--2||g__Phaeospirillum--2||g__Pseudolabrys--2||g__Pseudomonas_E--63||g__SCN-70-22--1||g__SG-bin9--1||g__Sideroxydans--2||g__Sphingomonas--2:capture_order_counter=o__Burkholderiales--3||o__Campylobacterales--2||o__Desulfovibrionales--1||o__Enterobacterales--2||o__Gemmatimonadales--1||o__Geobacterales--7||o__Halobacteriales--1||o__Holophagales--5||o__Mycobacteriales--1||o__Pseudomonadales--64||o__RBG-16-71-46--1||o__Rhizobiales--6||o__Rhodobacterales--2||o__Rhodospirillales--2||o__Sphingomonadales--2:capture_phylum_counter=p__Acidobacteriota--5||p__Actinobacteriota--1||p__Campylobacterota--2||p__Desulfobacterota--7||p__Desulfobacterota_I--1||p__Eisenbacteria--1||p__Gemmatimonadota--1||p__Halobacteriota--1||p__Proteobacteria--81:capture_species_counter=s__Alteromonas alba--1||s__Blastococcus atacamensis--1||s__Bosea sp017308075--1||s__Bradyrhizobium liaoningense_A--2||s__Geobacter anodireducens--3||s__Geomonas propionica--3||s__Geomonas sp903925075--1||s__Geothrix sp003158505--1||s__Geothrix sp017859995--4||s__Halomonas sedimenti--1||s__Helicobacter_E felis--2||s__JACRLI01 sp016235265--1||s__Massilia sp002428015--1||s__Natrarchaeobius halalkaliphilus--1||s__Nitratidesulfovibrio vulgaris--1||s__Oceanisphaera sp018222825--1||s__Pelagimonas sp004804335--2||s__Phaeospirillum sp903853455--2||s__Pseudolabrys sp005153485--2||s__Pseudomonas_E cyclaminis--2||s__Pseudomonas_E glycinae--4||s__Pseudomonas_E granadensis--3||s__Pseudomonas_E helleri--1||s__Pseudomonas_E helmanticensis--7||s__Pseudomonas_E lurida--4||s__Pseudomonas_E putida_F--1||s__Pseudomonas_E sp000282515--13||s__Pseudomonas_E sp003033885--3||s__Pseudomonas_E sp014268745--14||s__Pseudomonas_E sp014270125--1||s__Pseudomonas_E sp900580865--5||s__Pseudomonas_E sp900581005--1||s__Pseudomonas_E sp904067045--1||s__Pseudomonas_E synxantha_A--1||s__Pseudomonas_E veronii--1||s__Pseudomonas_E yamanorum_B--1||s__SCN-70-22 sp016712265--1||s__SG-bin9 sp002083525--1||s__Sideroxydans sp003445795--2||s__Sphingomonas sp001555965--2:evalue_avg=3.7878788128484845e-44:evalue_max=1.25e-42:evalue_min=2.02e-98:evalue_std=2.175970698997973e-43:evalue_sum=1.25000000824e-42:gapopen_avg=0.24242424242424243:gapopen_max=4.0:gapopen_min=0.0:gapopen_std=0.7512615652314042:gapopen_sum=8.0:gtdb_class_counter=:gtdb_domain_counter=:gtdb_family_counter=:gtdb_genus_counter=:gtdb_order_counter=:gtdb_phylum_counter=:gtdb_species_counter=:heptad_counter=MCP-40H--99||MCP-44H--1:lbd_counter=:length_avg=131.33333333333334:length_max=181.0:length_min=93.0:length_std=20.482716291221404:length_sum=4334.0:mismatch_avg=2.5454545454545454:mismatch_max=58.0:mismatch_min=0.0:mismatch_std=10.050158298165348:mismatch_sum=84.0:name=N444485:qcovhsp_avg=99.42424242424242:qcovhsp_max=100.0:qcovhsp_min=95.0:qcovhsp_std=1.4082414350508023:qcovhsp_sum=3281.0:qend_avg=131.93939393939394:qend_max=180.0:qend_min=93.0:qend_std=20.914916019941657:qend_sum=4354.0:qstart_avg=1.878787878787879:qstart_max=10.0:qstart_min=1.0:qstart_std=2.2326774251665835:qstart_sum=62.0:ref_name_counter=RS_GCF_001307275.1_protein.faa_NZ_CP012831.1_4235@PF00015_full_PFAM.364.541--11||RS_GCF_001698815.1_protein.faa_NZ_LGSI01000044.1_6@PF00015_full_PFAM.350.541--1||RS_GCF_004786035.1_protein.faa_NZ_CP035088.1_3796@PF00015_full_PFAM.353.541--2||RS_GCF_004801935.1_protein.faa_NZ_SSBS01000006.1_324@PF00015_full_PFAM.365.543--6||RS_GCF_009834515.1_protein.faa_NZ_CP019426.1_3818@PF00015_full_PFAM.367.543--6||RS_GCF_017980685.1_protein.faa_NZ_JACXXO010000003.1_220@PF00015_full_PFAM.365.542--2||RS_GCF_900105485.1_protein.faa_NZ_LT629778.1_3063@PF00015_full_PFAM.369.543--1||RS_GCF_900113505.1_protein.faa_NZ_FOPO01000008.1_99@PF00015_full_PFAM.367.541--4:scovhsp_avg=73.65151515151516:scovhsp_max=90.6:scovhsp_min=53.4:scovhsp_std=10.436567958748498:scovhsp_sum=2430.5:send_avg=157.21212121212122:send_max=173.0:send_min=116.0:send_std=8.630460502478908:send_sum=5188.0:sstart_avg=27.242424242424242:sstart_max=55.0:sstart_min=1.0:sstart_std=17.804547001802487:sstart_sum=899.0],96b5fa6b-a396-48b3-84a1-c4b951cf4e6d_6@MCPsignal.699.872:0.0343539[&&NHX:Sample=rhizpot1:Type=capture:capture_class=c__Gammaproteobacteria:capture_domain=d__Bacteria:capture_family=f__Pseudomonadaceae:capture_genus=g__Pseudomonas_E:capture_order=o__Pseudomonadales:capture_phylum=p__Proteobacteria:capture_species=s__Pseudomonas_E sp014268745:heptad=MCP-40H])0.99:0.164634[&&NHX:Sample_counter=rhizpot1--47||rhizpot2--11||rhizpot3--21||rhiztom1--6||rhiztom2--2||rhiztom3--14:Type_counter=capture--101:besthit_avg=98.03939393939395:besthit_max=100.0:besthit_min=59.1:besthit_std=7.065140629967114:besthit_sum=3235.3:bitscore_avg=217.0909090909091:bitscore_max=283.0:bitscore_min=142.0:bitscore_std=32.2299973203959:bitscore_sum=7164.0:capture_class_counter=c__Actinomycetia--1||c__Alphaproteobacteria--12||c__Campylobacteria--2||c__Desulfovibrionia--1||c__Desulfuromonadia--7||c__Gammaproteobacteria--70||c__Gemmatimonadetes--1||c__Halobacteria--1||c__Holophagae--5||c__RBG-16-71-46--1:capture_domain_counter=d__Archaea--1||d__Bacteria--100:capture_family_counter=f__Aeromonadaceae--1||f__Alteromonadaceae--1||f__Beijerinckiaceae--1||f__Burkholderiaceae--1||f__Desulfovibrionaceae--1||f__Gallionellaceae--2||f__Gemmatimonadaceae--1||f__Geobacteraceae--7||f__Geodermatophilaceae--1||f__Halomonadaceae--1||f__Helicobacteraceae--2||f__Holophagaceae--5||f__JACRLI01--1||f__Magnetospirillaceae--2||f__Natrialbaceae--1||f__Pseudomonadaceae--64||f__Rhodobacteraceae--2||f__Sphingomonadaceae--2||f__Xanthobacteraceae--5:capture_genus_counter=g__Alteromonas--1||g__Blastococcus--1||g__Bosea--1||g__Bradyrhizobium--2||g__Geobacter--3||g__Geomonas--4||g__Geothrix--5||g__Halomonas--1||g__Helicobacter_E--2||g__JACRLI01--1||g__Massilia--1||g__Natrarchaeobius--1||g__Nitratidesulfovibrio--1||g__Oceanisphaera--1||g__Pelagimonas--2||g__Phaeospirillum--2||g__Pseudolabrys--2||g__Pseudomonas_E--64||g__SCN-70-22--1||g__SG-bin9--1||g__Sideroxydans--2||g__Sphingomonas--2:capture_order_counter=o__Burkholderiales--3||o__Campylobacterales--2||o__Desulfovibrionales--1||o__Enterobacterales--2||o__Gemmatimonadales--1||o__Geobacterales--7||o__Halobacteriales--1||o__Holophagales--5||o__Mycobacteriales--1||o__Pseudomonadales--65||o__RBG-16-71-46--1||o__Rhizobiales--6||o__Rhodobacterales--2||o__Rhodospirillales--2||o__Sphingomonadales--2:capture_phylum_counter=p__Acidobacteriota--5||p__Actinobacteriota--1||p__Campylobacterota--2||p__Desulfobacterota--7||p__Desulfobacterota_I--1||p__Eisenbacteria--1||p__Gemmatimonadota--1||p__Halobacteriota--1||p__Proteobacteria--82:capture_species_counter=s__Alteromonas alba--1||s__Blastococcus atacamensis--1||s__Bosea sp017308075--1||s__Bradyrhizobium liaoningense_A--2||s__Geobacter anodireducens--3||s__Geomonas propionica--3||s__Geomonas sp903925075--1||s__Geothrix sp003158505--1||s__Geothrix sp017859995--4||s__Halomonas sedimenti--1||s__Helicobacter_E felis--2||s__JACRLI01 sp016235265--1||s__Massilia sp002428015--1||s__Natrarchaeobius halalkaliphilus--1||s__Nitratidesulfovibrio vulgaris--1||s__Oceanisphaera sp018222825--1||s__Pelagimonas sp004804335--2||s__Phaeospirillum sp903853455--2||s__Pseudolabrys sp005153485--2||s__Pseudomonas_E cyclaminis--2||s__Pseudomonas_E glycinae--4||s__Pseudomonas_E granadensis--3||s__Pseudomonas_E helleri--1||s__Pseudomonas_E helmanticensis--7||s__Pseudomonas_E lurida--4||s__Pseudomonas_E putida_F--1||s__Pseudomonas_E sp000282515--13||s__Pseudomonas_E sp003033885--3||s__Pseudomonas_E sp014268745--15||s__Pseudomonas_E sp014270125--1||s__Pseudomonas_E sp900580865--5||s__Pseudomonas_E sp900581005--1||s__Pseudomonas_E sp904067045--1||s__Pseudomonas_E synxantha_A--1||s__Pseudomonas_E veronii--1||s__Pseudomonas_E yamanorum_B--1||s__SCN-70-22 sp016712265--1||s__SG-bin9 sp002083525--1||s__Sideroxydans sp003445795--2||s__Sphingomonas sp001555965--2:evalue_avg=3.7878788128484845e-44:evalue_max=1.25e-42:evalue_min=2.02e-98:evalue_std=2.175970698997973e-43:evalue_sum=1.25000000824e-42:gapopen_avg=0.24242424242424243:gapopen_max=4.0:gapopen_min=0.0:gapopen_std=0.7512615652314042:gapopen_sum=8.0:gtdb_class_counter=:gtdb_domain_counter=:gtdb_family_counter=:gtdb_genus_counter=:gtdb_order_counter=:gtdb_phylum_counter=:gtdb_species_counter=:heptad_counter=MCP-40H--100||MCP-44H--1:lbd_counter=:length_avg=131.33333333333334:length_max=181.0:length_min=93.0:length_std=20.482716291221404:length_sum=4334.0:mismatch_avg=2.5454545454545454:mismatch_max=58.0:mismatch_min=0.0:mismatch_std=10.050158298165348:mismatch_sum=84.0:name=N444487:qcovhsp_avg=99.42424242424242:qcovhsp_max=100.0:qcovhsp_min=95.0:qcovhsp_std=1.4082414350508023:qcovhsp_sum=3281.0:qend_avg=131.93939393939394:qend_max=180.0:qend_min=93.0:qend_std=20.914916019941657:qend_sum=4354.0:qstart_avg=1.878787878787879:qstart_max=10.0:qstart_min=1.0:qstart_std=2.2326774251665835:qstart_sum=62.0:ref_name_counter=RS_GCF_001307275.1_protein.faa_NZ_CP012831.1_4235@PF00015_full_PFAM.364.541--11||RS_GCF_001698815.1_protein.faa_NZ_LGSI01000044.1_6@PF00015_full_PFAM.350.541--1||RS_GCF_004786035.1_protein.faa_NZ_CP035088.1_3796@PF00015_full_PFAM.353.541--2||RS_GCF_004801935.1_protein.faa_NZ_SSBS01000006.1_324@PF00015_full_PFAM.365.543--6||RS_GCF_009834515.1_protein.faa_NZ_CP019426.1_3818@PF00015_full_PFAM.367.543--6||RS_GCF_017980685.1_protein.faa_NZ_JACXXO010000003.1_220@PF00015_full_PFAM.365.542--2||RS_GCF_900105485.1_protein.faa_NZ_LT629778.1_3063@PF00015_full_PFAM.369.543--1||RS_GCF_900113505.1_protein.faa_NZ_FOPO01000008.1_99@PF00015_full_PFAM.367.541--4:scovhsp_avg=73.65151515151516:scovhsp_max=90.6:scovhsp_min=53.4:scovhsp_std=10.436567958748498:scovhsp_sum=2430.5:send_avg=157.21212121212122:send_max=173.0:send_min=116.0:send_std=8.630460502478908:send_sum=5188.0:sstart_avg=27.242424242424242:sstart_max=55.0:sstart_min=1.0:sstart_std=17.804547001802487:sstart_sum=899.0])0:5e-09[&&NHX:Sample_counter=rhizpot1--47||rhizpot2--12||rhizpot3--23||rhiztom1--7||rhiztom2--2||rhiztom3--14:Type_counter=capture--105:besthit_avg=98.03939393939395:besthit_max=100.0:besthit_min=59.1:besthit_std=7.065140629967114:besthit_sum=3235.3:bitscore_avg=217.0909090909091:bitscore_max=283.0:bitscore_min=142.0:bitscore_std=32.2299973203959:bitscore_sum=7164.0:capture_class_counter=c__Actinomycetia--1||c__Alphaproteobacteria--12||c__Campylobacteria--2||c__Desulfovibrionia--2||c__Desulfuromonadia--7||c__Gammaproteobacteria--73||c__Gemmatimonadetes--1||c__Halobacteria--1||c__Holophagae--5||c__RBG-16-71-46--1:capture_domain_counter=d__Archaea--1||d__Bacteria--104:capture_family_counter=f__Aeromonadaceae--1||f__Alteromonadaceae--1||f__Beijerinckiaceae--1||f__Burkholderiaceae--1||f__Desulfovibrionaceae--2||f__Gallionellaceae--2||f__Gemmatimonadaceae--1||f__Geobacteraceae--7||f__Geodermatophilaceae--1||f__Halomonadaceae--1||f__Helicobacteraceae--2||f__Holophagaceae--5||f__JACRLI01--1||f__Magnetospirillaceae--2||f__Natrialbaceae--1||f__Pseudomonadaceae--67||f__Rhodobacteraceae--2||f__Sphingomonadaceae--2||f__Xanthobacteraceae--5:capture_genus_counter=g__Alteromonas--1||g__Blastococcus--1||g__Bosea--1||g__Bradyrhizobium--2||g__Geobacter--3||g__Geomonas--4||g__Geothrix--5||g__Halomonas--1||g__Helicobacter_E--2||g__JACRLI01--1||g__Massilia--1||g__Natrarchaeobius--1||g__Nitratidesulfovibrio--2||g__Oceanisphaera--1||g__Pelagimonas--2||g__Phaeospirillum--2||g__Pseudolabrys--2||g__Pseudomonas_E--67||g__SCN-70-22--1||g__SG-bin9--1||g__Sideroxydans--2||g__Sphingomonas--2:capture_order_counter=o__Burkholderiales--3||o__Campylobacterales--2||o__Desulfovibrionales--2||o__Enterobacterales--2||o__Gemmatimonadales--1||o__Geobacterales--7||o__Halobacteriales--1||o__Holophagales--5||o__Mycobacteriales--1||o__Pseudomonadales--68||o__RBG-16-71-46--1||o__Rhizobiales--6||o__Rhodobacterales--2||o__Rhodospirillales--2||o__Sphingomonadales--2:capture_phylum_counter=p__Acidobacteriota--5||p__Actinobacteriota--1||p__Campylobacterota--2||p__Desulfobacterota--7||p__Desulfobacterota_I--2||p__Eisenbacteria--1||p__Gemmatimonadota--1||p__Halobacteriota--1||p__Proteobacteria--85:capture_species_counter=s__Alteromonas alba--1||s__Blastococcus atacamensis--1||s__Bosea sp017308075--1||s__Bradyrhizobium liaoningense_A--2||s__Geobacter anodireducens--3||s__Geomonas propionica--3||s__Geomonas sp903925075--1||s__Geothrix sp003158505--1||s__Geothrix sp017859995--4||s__Halomonas sedimenti--1||s__Helicobacter_E felis--2||s__JACRLI01 sp016235265--1||s__Massilia sp002428015--1||s__Natrarchaeobius halalkaliphilus--1||s__Nitratidesulfovibrio vulgaris--2||s__Oceanisphaera sp018222825--1||s__Pelagimonas sp004804335--2||s__Phaeospirillum sp903853455--2||s__Pseudolabrys sp005153485--2||s__Pseudomonas_E cichorii_B--1||s__Pseudomonas_E cyclaminis--2||s__Pseudomonas_E glycinae--4||s__Pseudomonas_E granadensis--3||s__Pseudomonas_E helleri--1||s__Pseudomonas_E helmanticensis--7||s__Pseudomonas_E lurida--4||s__Pseudomonas_E putida_F--1||s__Pseudomonas_E sp000282515--13||s__Pseudomonas_E sp003033885--3||s__Pseudomonas_E sp014268745--16||s__Pseudomonas_E sp014270125--1||s__Pseudomonas_E sp900580865--5||s__Pseudomonas_E sp900581005--2||s__Pseudomonas_E sp904067045--1||s__Pseudomonas_E synxantha_A--1||s__Pseudomonas_E veronii--1||s__Pseudomonas_E yamanorum_B--1||s__SCN-70-22 sp016712265--1||s__SG-bin9 sp002083525--1||s__Sideroxydans sp003445795--2||s__Sphingomonas sp001555965--2:evalue_avg=3.7878788128484845e-44:evalue_max=1.25e-42:evalue_min=2.02e-98:evalue_std=2.175970698997973e-43:evalue_sum=1.25000000824e-42:gapopen_avg=0.24242424242424243:gapopen_max=4.0:gapopen_min=0.0:gapopen_std=0.7512615652314042:gapopen_sum=8.0:gtdb_class_counter=:gtdb_domain_counter=:gtdb_family_counter=:gtdb_genus_counter=:gtdb_order_counter=:gtdb_phylum_counter=:gtdb_species_counter=:heptad_counter=MCP-40H--104||MCP-44H--1:lbd_counter=:length_avg=131.33333333333334:length_max=181.0:length_min=93.0:length_std=20.482716291221404:length_sum=4334.0:mismatch_avg=2.5454545454545454:mismatch_max=58.0:mismatch_min=0.0:mismatch_std=10.050158298165348:mismatch_sum=84.0:name=N444488:qcovhsp_avg=99.42424242424242:qcovhsp_max=100.0:qcovhsp_min=95.0:qcovhsp_std=1.4082414350508023:qcovhsp_sum=3281.0:qend_avg=131.93939393939394:qend_max=180.0:qend_min=93.0:qend_std=20.914916019941657:qend_sum=4354.0:qstart_avg=1.878787878787879:qstart_max=10.0:qstart_min=1.0:qstart_std=2.2326774251665835:qstart_sum=62.0:ref_name_counter=RS_GCF_001307275.1_protein.faa_NZ_CP012831.1_4235@PF00015_full_PFAM.364.541--11||RS_GCF_001698815.1_protein.faa_NZ_LGSI01000044.1_6@PF00015_full_PFAM.350.541--1||RS_GCF_004786035.1_protein.faa_NZ_CP035088.1_3796@PF00015_full_PFAM.353.541--2||RS_GCF_004801935.1_protein.faa_NZ_SSBS01000006.1_324@PF00015_full_PFAM.365.543--6||RS_GCF_009834515.1_protein.faa_NZ_CP019426.1_3818@PF00015_full_PFAM.367.543--6||RS_GCF_017980685.1_protein.faa_NZ_JACXXO010000003.1_220@PF00015_full_PFAM.365.542--2||RS_GCF_900105485.1_protein.faa_NZ_LT629778.1_3063@PF00015_full_PFAM.369.543--1||RS_GCF_900113505.1_protein.faa_NZ_FOPO01000008.1_99@PF00015_full_PFAM.367.541--4:scovhsp_avg=73.65151515151516:scovhsp_max=90.6:scovhsp_min=53.4:scovhsp_std=10.436567958748498:scovhsp_sum=2430.5:send_avg=157.21212121212122:send_max=173.0:send_min=116.0:send_std=8.630460502478908:send_sum=5188.0:sstart_avg=27.242424242424242:sstart_max=55.0:sstart_min=1.0:sstart_std=17.804547001802487:sstart_sum=899.0],a6bbfd03-78a3-4140-80ba-e3b21841e38e_1@MCPsignal.170.295:5e-09[&&NHX:Sample=rhizpot2:Type=capture:capture_class=c__Gammaproteobacteria:capture_domain=d__Bacteria:capture_family=f__Pseudomonadaceae:capture_genus=g__Pseudomonas_E:capture_order=o__Pseudomonadales:capture_phylum=p__Proteobacteria:capture_species=s__Pseudomonas_E sp014268745:heptad=MCP-40H])0.802:0.0514836[&&NHX:Sample_counter=rhizpot1--47||rhizpot2--13||rhizpot3--23||rhiztom1--7||rhiztom2--2||rhiztom3--14:Type_counter=capture--106:besthit_avg=98.03939393939395:besthit_max=100.0:besthit_min=59.1:besthit_std=7.065140629967114:besthit_sum=3235.3:bitscore_avg=217.0909090909091:bitscore_max=283.0:bitscore_min=142.0:bitscore_std=32.2299973203959:bitscore_sum=7164.0:capture_class_counter=c__Actinomycetia--1||c__Alphaproteobacteria--12||c__Campylobacteria--2||c__Desulfovibrionia--2||c__Desulfuromonadia--7||c__Gammaproteobacteria--74||c__Gemmatimonadetes--1||c__Halobacteria--1||c__Holophagae--5||c__RBG-16-71-46--1:capture_domain_counter=d__Archaea--1||d__Bacteria--105:capture_family_counter=f__Aeromonadaceae--1||f__Alteromonadaceae--1||f__Beijerinckiaceae--1||f__Burkholderiaceae--1||f__Desulfovibrionaceae--2||f__Gallionellaceae--2||f__Gemmatimonadaceae--1||f__Geobacteraceae--7||f__Geodermatophilaceae--1||f__Halomonadaceae--1||f__Helicobacteraceae--2||f__Holophagaceae--5||f__JACRLI01--1||f__Magnetospirillaceae--2||f__Natrialbaceae--1||f__Pseudomonadaceae--68||f__Rhodobacteraceae--2||f__Sphingomonadaceae--2||f__Xanthobacteraceae--5:capture_genus_counter=g__Alteromonas--1||g__Blastococcus--1||g__Bosea--1||g__Bradyrhizobium--2||g__Geobacter--3||g__Geomonas--4||g__Geothrix--5||g__Halomonas--1||g__Helicobacter_E--2||g__JACRLI01--1||g__Massilia--1||g__Natrarchaeobius--1||g__Nitratidesulfovibrio--2||g__Oceanisphaera--1||g__Pelagimonas--2||g__Phaeospirillum--2||g__Pseudolabrys--2||g__Pseudomonas_E--68||g__SCN-70-22--1||g__SG-bin9--1||g__Sideroxydans--2||g__Sphingomonas--2:capture_order_counter=o__Burkholderiales--3||o__Campylobacterales--2||o__Desulfovibrionales--2||o__Enterobacterales--2||o__Gemmatimonadales--1||o__Geobacterales--7||o__Halobacteriales--1||o__Holophagales--5||o__Mycobacteriales--1||o__Pseudomonadales--69||o__RBG-16-71-46--1||o__Rhizobiales--6||o__Rhodobacterales--2||o__Rhodospirillales--2||o__Sphingomonadales--2:capture_phylum_counter=p__Acidobacteriota--5||p__Actinobacteriota--1||p__Campylobacterota--2||p__Desulfobacterota--7||p__Desulfobacterota_I--2||p__Eisenbacteria--1||p__Gemmatimonadota--1||p__Halobacteriota--1||p__Proteobacteria--86:capture_species_counter=s__Alteromonas alba--1||s__Blastococcus atacamensis--1||s__Bosea sp017308075--1||s__Bradyrhizobium liaoningense_A--2||s__Geobacter anodireducens--3||s__Geomonas propionica--3||s__Geomonas sp903925075--1||s__Geothrix sp003158505--1||s__Geothrix sp017859995--4||s__Halomonas sedimenti--1||s__Helicobacter_E felis--2||s__JACRLI01 sp016235265--1||s__Massilia sp002428015--1||s__Natrarchaeobius halalkaliphilus--1||s__Nitratidesulfovibrio vulgaris--2||s__Oceanisphaera sp018222825--1||s__Pelagimonas sp004804335--2||s__Phaeospirillum sp903853455--2||s__Pseudolabrys sp005153485--2||s__Pseudomonas_E cichorii_B--1||s__Pseudomonas_E cyclaminis--2||s__Pseudomonas_E glycinae--4||s__Pseudomonas_E granadensis--3||s__Pseudomonas_E helleri--1||s__Pseudomonas_E helmanticensis--7||s__Pseudomonas_E lurida--4||s__Pseudomonas_E putida_F--1||s__Pseudomonas_E sp000282515--13||s__Pseudomonas_E sp003033885--3||s__Pseudomonas_E sp014268745--17||s__Pseudomonas_E sp014270125--1||s__Pseudomonas_E sp900580865--5||s__Pseudomonas_E sp900581005--2||s__Pseudomonas_E sp904067045--1||s__Pseudomonas_E synxantha_A--1||s__Pseudomonas_E veronii--1||s__Pseudomonas_E yamanorum_B--1||s__SCN-70-22 sp016712265--1||s__SG-bin9 sp002083525--1||s__Sideroxydans sp003445795--2||s__Sphingomonas sp001555965--2:evalue_avg=3.7878788128484845e-44:evalue_max=1.25e-42:evalue_min=2.02e-98:evalue_std=2.175970698997973e-43:evalue_sum=1.25000000824e-42:gapopen_avg=0.24242424242424243:gapopen_max=4.0:gapopen_min=0.0:gapopen_std=0.7512615652314042:gapopen_sum=8.0:gtdb_class_counter=:gtdb_domain_counter=:gtdb_family_counter=:gtdb_genus_counter=:gtdb_order_counter=:gtdb_phylum_counter=:gtdb_species_counter=:heptad_counter=MCP-40H--105||MCP-44H--1:lbd_counter=:length_avg=131.33333333333334:length_max=181.0:length_min=93.0:length_std=20.482716291221404:length_sum=4334.0:mismatch_avg=2.5454545454545454:mismatch_max=58.0:mismatch_min=0.0:mismatch_std=10.050158298165348:mismatch_sum=84.0:name=N444490:qcovhsp_avg=99.42424242424242:qcovhsp_max=100.0:qcovhsp_min=95.0:qcovhsp_std=1.4082414350508023:qcovhsp_sum=3281.0:qend_avg=131.93939393939394:qend_max=180.0:qend_min=93.0:qend_std=20.914916019941657:qend_sum=4354.0:qstart_avg=1.878787878787879:qstart_max=10.0:qstart_min=1.0:qstart_std=2.2326774251665835:qstart_sum=62.0:ref_name_counter=RS_GCF_001307275.1_protein.faa_NZ_CP012831.1_4235@PF00015_full_PFAM.364.541--11||RS_GCF_001698815.1_protein.faa_NZ_LGSI01000044.1_6@PF00015_full_PFAM.350.541--1||RS_GCF_004786035.1_protein.faa_NZ_CP035088.1_3796@PF00015_full_PFAM.353.541--2||RS_GCF_004801935.1_protein.faa_NZ_SSBS01000006.1_324@PF00015_full_PFAM.365.543--6||RS_GCF_009834515.1_protein.faa_NZ_CP019426.1_3818@PF00015_full_PFAM.367.543--6||RS_GCF_017980685.1_protein.faa_NZ_JACXXO010000003.1_220@PF00015_full_PFAM.365.542--2||RS_GCF_900105485.1_protein.faa_NZ_LT629778.1_3063@PF00015_full_PFAM.369.543--1||RS_GCF_900113505.1_protein.faa_NZ_FOPO01000008.1_99@PF00015_full_PFAM.367.541--4:scovhsp_avg=73.65151515151516:scovhsp_max=90.6:scovhsp_min=53.4:scovhsp_std=10.436567958748498:scovhsp_sum=2430.5:send_avg=157.21212121212122:send_max=173.0:send_min=116.0:send_std=8.630460502478908:send_sum=5188.0:sstart_avg=27.242424242424242:sstart_max=55.0:sstart_min=1.0:sstart_std=17.804547001802487:sstart_sum=899.0])0.866:0.0826116[&&NHX:Sample_counter=rhizpot1--47||rhizpot2--13||rhizpot3--23||rhiztom1--8||rhiztom2--2||rhiztom3--14:Type_counter=GTDB--1||capture--107:besthit_avg=98.03939393939395:besthit_max=100.0:besthit_min=59.1:besthit_std=7.065140629967114:besthit_sum=3235.3:bitscore_avg=217.0909090909091:bitscore_max=283.0:bitscore_min=142.0:bitscore_std=32.2299973203959:bitscore_sum=7164.0:capture_class_counter=c__Actinomycetia--1||c__Alphaproteobacteria--12||c__Campylobacteria--2||c__Desulfovibrionia--3||c__Desulfuromonadia--7||c__Gammaproteobacteria--74||c__Gemmatimonadetes--1||c__Halobacteria--1||c__Holophagae--5||c__RBG-16-71-46--1:capture_domain_counter=d__Archaea--1||d__Bacteria--106:capture_family_counter=f__Aeromonadaceae--1||f__Alteromonadaceae--1||f__Beijerinckiaceae--1||f__Burkholderiaceae--1||f__Desulfovibrionaceae--3||f__Gallionellaceae--2||f__Gemmatimonadaceae--1||f__Geobacteraceae--7||f__Geodermatophilaceae--1||f__Halomonadaceae--1||f__Helicobacteraceae--2||f__Holophagaceae--5||f__JACRLI01--1||f__Magnetospirillaceae--2||f__Natrialbaceae--1||f__Pseudomonadaceae--68||f__Rhodobacteraceae--2||f__Sphingomonadaceae--2||f__Xanthobacteraceae--5:capture_genus_counter=g__Alteromonas--1||g__Blastococcus--1||g__Bosea--1||g__Bradyrhizobium--2||g__Geobacter--3||g__Geomonas--4||g__Geothrix--5||g__Halomonas--1||g__Helicobacter_E--2||g__JACRLI01--1||g__Massilia--1||g__Natrarchaeobius--1||g__Nitratidesulfovibrio--3||g__Oceanisphaera--1||g__Pelagimonas--2||g__Phaeospirillum--2||g__Pseudolabrys--2||g__Pseudomonas_E--68||g__SCN-70-22--1||g__SG-bin9--1||g__Sideroxydans--2||g__Sphingomonas--2:capture_order_counter=o__Burkholderiales--3||o__Campylobacterales--2||o__Desulfovibrionales--3||o__Enterobacterales--2||o__Gemmatimonadales--1||o__Geobacterales--7||o__Halobacteriales--1||o__Holophagales--5||o__Mycobacteriales--1||o__Pseudomonadales--69||o__RBG-16-71-46--1||o__Rhizobiales--6||o__Rhodobacterales--2||o__Rhodospirillales--2||o__Sphingomonadales--2:capture_phylum_counter=p__Acidobacteriota--5||p__Actinobacteriota--1||p__Campylobacterota--2||p__Desulfobacterota--7||p__Desulfobacterota_I--3||p__Eisenbacteria--1||p__Gemmatimonadota--1||p__Halobacteriota--1||p__Proteobacteria--86:capture_species_counter=s__Alteromonas alba--1||s__Blastococcus atacamensis--1||s__Bosea sp017308075--1||s__Bradyrhizobium liaoningense_A--2||s__Geobacter anodireducens--3||s__Geomonas propionica--3||s__Geomonas sp903925075--1||s__Geothrix sp003158505--1||s__Geothrix sp017859995--4||s__Halomonas sedimenti--1||s__Helicobacter_E felis--2||s__JACRLI01 sp016235265--1||s__Massilia sp002428015--1||s__Natrarchaeobius halalkaliphilus--1||s__Nitratidesulfovibrio vulgaris--3||s__Oceanisphaera sp018222825--1||s__Pelagimonas sp004804335--2||s__Phaeospirillum sp903853455--2||s__Pseudolabrys sp005153485--2||s__Pseudomonas_E cichorii_B--1||s__Pseudomonas_E cyclaminis--2||s__Pseudomonas_E glycinae--4||s__Pseudomonas_E granadensis--3||s__Pseudomonas_E helleri--1||s__Pseudomonas_E helmanticensis--7||s__Pseudomonas_E lurida--4||s__Pseudomonas_E putida_F--1||s__Pseudomonas_E sp000282515--13||s__Pseudomonas_E sp003033885--3||s__Pseudomonas_E sp014268745--17||s__Pseudomonas_E sp014270125--1||s__Pseudomonas_E sp900580865--5||s__Pseudomonas_E sp900581005--2||s__Pseudomonas_E sp904067045--1||s__Pseudomonas_E synxantha_A--1||s__Pseudomonas_E veronii--1||s__Pseudomonas_E yamanorum_B--1||s__SCN-70-22 sp016712265--1||s__SG-bin9 sp002083525--1||s__Sideroxydans sp003445795--2||s__Sphingomonas sp001555965--2:evalue_avg=3.7878788128484845e-44:evalue_max=1.25e-42:evalue_min=2.02e-98:evalue_std=2.175970698997973e-43:evalue_sum=1.25000000824e-42:gapopen_avg=0.24242424242424243:gapopen_max=4.0:gapopen_min=0.0:gapopen_std=0.7512615652314042:gapopen_sum=8.0:gtdb_class_counter=c__Gammaproteobacteria--1:gtdb_domain_counter=d__Bacteria--1:gtdb_family_counter=f__DSM-6294--1:gtdb_genus_counter=g__Bermanella--1:gtdb_order_counter=o__Pseudomonadales--1:gtdb_phylum_counter=p__Proteobacteria--1:gtdb_species_counter=s__Bermanella sp013373125--1:heptad_counter=MCP-40H--107||MCP-44H--1:lbd_counter=:lca_tree=s__Bermanella sp013373125:length_avg=131.33333333333334:length_max=181.0:length_min=93.0:length_std=20.482716291221404:length_sum=4334.0:mismatch_avg=2.5454545454545454:mismatch_max=58.0:mismatch_min=0.0:mismatch_std=10.050158298165348:mismatch_sum=84.0:name=N444491:qcovhsp_avg=99.42424242424242:qcovhsp_max=100.0:qcovhsp_min=95.0:qcovhsp_std=1.4082414350508023:qcovhsp_sum=3281.0:qend_avg=131.93939393939394:qend_max=180.0:qend_min=93.0:qend_std=20.914916019941657:qend_sum=4354.0:qstart_avg=1.878787878787879:qstart_max=10.0:qstart_min=1.0:qstart_std=2.2326774251665835:qstart_sum=62.0:ref_name_counter=RS_GCF_001307275.1_protein.faa_NZ_CP012831.1_4235@PF00015_full_PFAM.364.541--11||RS_GCF_001698815.1_protein.faa_NZ_LGSI01000044.1_6@PF00015_full_PFAM.350.541--1||RS_GCF_004786035.1_protein.faa_NZ_CP035088.1_3796@PF00015_full_PFAM.353.541--2||RS_GCF_004801935.1_protein.faa_NZ_SSBS01000006.1_324@PF00015_full_PFAM.365.543--6||RS_GCF_009834515.1_protein.faa_NZ_CP019426.1_3818@PF00015_full_PFAM.367.543--6||RS_GCF_017980685.1_protein.faa_NZ_JACXXO010000003.1_220@PF00015_full_PFAM.365.542--2||RS_GCF_900105485.1_protein.faa_NZ_LT629778.1_3063@PF00015_full_PFAM.369.543--1||RS_GCF_900113505.1_protein.faa_NZ_FOPO01000008.1_99@PF00015_full_PFAM.367.541--4:scovhsp_avg=73.65151515151516:scovhsp_max=90.6:scovhsp_min=53.4:scovhsp_std=10.436567958748498:scovhsp_sum=2430.5:send_avg=157.21212121212122:send_max=173.0:send_min=116.0:send_std=8.630460502478908:send_sum=5188.0:sstart_avg=27.242424242424242:sstart_max=55.0:sstart_min=1.0:sstart_std=17.804547001802487:sstart_sum=899.0],(55161ab6-e7b3-4908-8d19-7d6937e6cbe3_4@MCPsignal.254.366:0.00296432[&&NHX:Sample=rhizpot1:Type=capture:capture_class=c__Gammaproteobacteria:capture_domain=d__Bacteria:capture_family=f__Pseudomonadaceae:capture_genus=g__Pseudomonas_E:capture_order=o__Pseudomonadales:capture_phylum=p__Proteobacteria:capture_species=s__Pseudomonas_E sp014268745:heptad=MCP-40H],(ac962ff8-6b87-4caa-816d-8eef7fcaad1d_4@MCPsignal.37.145:0.338851[&&NHX:Sample=rhiztom1:Type=capture:besthit=57.1:bitscore=103.0:capture_class=c__Gammaproteobacteria:capture_domain=d__Bacteria:capture_family=f__Pseudomonadaceae:capture_genus=g__Pseudomonas_E:capture_order=o__Pseudomonadales:capture_phylum=p__Proteobacteria:capture_species=s__Pseudomonas_E sp000801235:evalue=1.48e-28:gapopen=0.0:heptad=MCP-40H:length=105.0:mismatch=45.0:qcovhsp=97.2:qend=105.0:qstart=1.0:ref_name=RS_GCF_002000365.1_protein.faa_NZ_MVBK01000029.1_11@PF00015_full_PFAM.438.614:scovhsp=59.7:send=161.0:sstart=57.0],(294a534d-f091-44ba-a21e-ea6b37beff7f_5@MCPsignal.274.380:0.258872[&&NHX:Sample=rhiztom3:Type=capture:besthit=74.5:bitscore=135.0:capture_class=c__Gammaproteobacteria:capture_domain=d__Bacteria:capture_family=f__Chromatiaceae:capture_genus=g__Thiocystis:capture_order=o__Chromatiales:capture_phylum=p__Proteobacteria:capture_species=s__Thiocystis violacea:evalue=5.38e-41:gapopen=0.0:heptad=MCP-40H:length=106.0:mismatch=27.0:qcovhsp=100.0:qend=106.0:qstart=1.0:ref_name=GB_GCA_015487095.1_protein.faa_WFQM01000202.1_3@PF00015_full_PFAM.568.768:scovhsp=53.0:send=172.0:sstart=67.0],ece21cfc-36f5-4b17-aafa-84605a3e7db9_4@MCPsignal.159.265:0.212861[&&NHX:Sample=rhiztom1:Type=capture:besthit=67.3:bitscore=118.0:capture_class=c__Spirochaetia:capture_domain=d__Bacteria:capture_family=f__UBA12059:capture_genus=g__UBA12059:capture_order=o__Treponematales:capture_phylum=p__Spirochaetota:capture_species=s__UBA12059 sp001829185:evalue=2.59e-34:gapopen=1.0:heptad=MCP-40H:length=107.0:mismatch=34.0:qcovhsp=100.0:qend=106.0:qstart=1.0:ref_name=GB_GCA_003228405.1_protein.faa_QIDK01000016.1_6@PF00015_full_PFAM.336.526:scovhsp=56.3:send=169.0:sstart=63.0])0.529:0.0723356[&&NHX:Sample_counter=rhiztom1--1||rhiztom3--1:Type_counter=capture--2:besthit_avg=70.9:besthit_max=74.5:besthit_min=67.3:besthit_std=5.091168824543144:besthit_sum=141.8:bitscore_avg=126.5:bitscore_max=135.0:bitscore_min=118.0:bitscore_std=12.020815280171307:bitscore_sum=253.0:capture_class_counter=c__Gammaproteobacteria--1||c__Spirochaetia--1:capture_domain_counter=d__Bacteria--2:capture_family_counter=f__Chromatiaceae--1||f__UBA12059--1:capture_genus_counter=g__Thiocystis--1||g__UBA12059--1:capture_order_counter=o__Chromatiales--1||o__Treponematales--1:capture_phylum_counter=p__Proteobacteria--1||p__Spirochaetota--1:capture_species_counter=s__Thiocystis violacea--1||s__UBA12059 sp001829185--1:evalue_avg=1.295000269e-34:evalue_max=2.59e-34:evalue_min=5.38e-41:evalue_std=1.83140618284971e-34:evalue_sum=2.590000538e-34:gapopen_avg=0.5:gapopen_max=1.0:gapopen_min=0.0:gapopen_std=0.7071067811865476:gapopen_sum=1.0:gtdb_class_counter=:gtdb_domain_counter=:gtdb_family_counter=:gtdb_genus_counter=:gtdb_order_counter=:gtdb_phylum_counter=:gtdb_species_counter=:heptad_counter=MCP-40H--2:lbd_counter=:length_avg=106.5:length_max=107.0:length_min=106.0:length_std=0.7071067811865476:length_sum=213.0:mismatch_avg=30.5:mismatch_max=34.0:mismatch_min=27.0:mismatch_std=4.949747468305833:mismatch_sum=61.0:name=N444496:qcovhsp_avg=100.0:qcovhsp_max=100.0:qcovhsp_min=100.0:qcovhsp_std=0.0:qcovhsp_sum=200.0:qend_avg=106.0:qend_max=106.0:qend_min=106.0:qend_std=0.0:qend_sum=212.0:qstart_avg=1.0:qstart_max=1.0:qstart_min=1.0:qstart_std=0.0:qstart_sum=2.0:ref_name_counter=GB_GCA_003228405.1_protein.faa_QIDK01000016.1_6@PF00015_full_PFAM.336.526--1||GB_GCA_015487095.1_protein.faa_WFQM01000202.1_3@PF00015_full_PFAM.568.768--1:scovhsp_avg=54.65:scovhsp_max=56.3:scovhsp_min=53.0:scovhsp_std=2.333452377915605:scovhsp_sum=109.3:send_avg=170.5:send_max=172.0:send_min=169.0:send_std=2.1213203435596424:send_sum=341.0:sstart_avg=65.0:sstart_max=67.0:sstart_min=63.0:sstart_std=2.8284271247461903:sstart_sum=130.0])0.977:0.184363[&&NHX:Sample_counter=rhiztom1--2||rhiztom3--1:Type_counter=capture--3:besthit_avg=66.3:besthit_max=74.5:besthit_min=57.1:besthit_std=8.742997197757756:besthit_sum=198.9:bitscore_avg=118.66666666666667:bitscore_max=135.0:bitscore_min=103.0:bitscore_std=16.010413278030438:bitscore_sum=356.0:capture_class_counter=c__Gammaproteobacteria--2||c__Spirochaetia--1:capture_domain_counter=d__Bacteria--3:capture_family_counter=f__Chromatiaceae--1||f__Pseudomonadaceae--1||f__UBA12059--1:capture_genus_counter=g__Pseudomonas_E--1||g__Thiocystis--1||g__UBA12059--1:capture_order_counter=o__Chromatiales--1||o__Pseudomonadales--1||o__Treponematales--1:capture_phylum_counter=p__Proteobacteria--2||p__Spirochaetota--1:capture_species_counter=s__Pseudomonas_E sp000801235--1||s__Thiocystis violacea--1||s__UBA12059 sp001829185--1:evalue_avg=4.9333419666684603e-29:evalue_max=1.48e-28:evalue_min=5.38e-41:evalue_std=8.544776507328735e-29:evalue_sum=1.480002590000538e-28:gapopen_avg=0.3333333333333333:gapopen_max=1.0:gapopen_min=0.0:gapopen_std=0.5773502691896258:gapopen_sum=1.0:gtdb_class_counter=:gtdb_domain_counter=:gtdb_family_counter=:gtdb_genus_counter=:gtdb_order_counter=:gtdb_phylum_counter=:gtdb_species_counter=:heptad_counter=MCP-40H--3:lbd_counter=:length_avg=106.0:length_max=107.0:length_min=105.0:length_std=1.0:length_sum=318.0:mismatch_avg=35.333333333333336:mismatch_max=45.0:mismatch_min=27.0:mismatch_std=9.073771725877467:mismatch_sum=106.0:name=N444497:qcovhsp_avg=99.06666666666666:qcovhsp_max=100.0:qcovhsp_min=97.2:qcovhsp_std=1.6165807537309507:qcovhsp_sum=297.2:qend_avg=105.66666666666667:qend_max=106.0:qend_min=105.0:qend_std=0.5773502691896257:qend_sum=317.0:qstart_avg=1.0:qstart_max=1.0:qstart_min=1.0:qstart_std=0.0:qstart_sum=3.0:ref_name_counter=GB_GCA_003228405.1_protein.faa_QIDK01000016.1_6@PF00015_full_PFAM.336.526--1||GB_GCA_015487095.1_protein.faa_WFQM01000202.1_3@PF00015_full_PFAM.568.768--1||RS_GCF_002000365.1_protein.faa_NZ_MVBK01000029.1_11@PF00015_full_PFAM.438.614--1:scovhsp_avg=56.333333333333336:scovhsp_max=59.7:scovhsp_min=53.0:scovhsp_std=3.3501243758005974:scovhsp_sum=169.0:send_avg=167.33333333333334:send_max=172.0:send_min=161.0:send_std=5.686240703077327:send_sum=502.0:sstart_avg=62.333333333333336:sstart_max=67.0:sstart_min=57.0:sstart_std=5.033222956847167:sstart_sum=187.0])0.44:0.00480712[&&NHX:Sample_counter=rhizpot1--1||rhiztom1--2||rhiztom3--1:Type_counter=capture--4:besthit_avg=66.3:besthit_max=74.5:besthit_min=57.1:besthit_std=8.742997197757756:besthit_sum=198.9:bitscore_avg=118.66666666666667:bitscore_max=135.0:bitscore_min=103.0:bitscore_std=16.010413278030438:bitscore_sum=356.0:capture_class_counter=c__Gammaproteobacteria--3||c__Spirochaetia--1:capture_domain_counter=d__Bacteria--4:capture_family_counter=f__Chromatiaceae--1||f__Pseudomonadaceae--2||f__UBA12059--1:capture_genus_counter=g__Pseudomonas_E--2||g__Thiocystis--1||g__UBA12059--1:capture_order_counter=o__Chromatiales--1||o__Pseudomonadales--2||o__Treponematales--1:capture_phylum_counter=p__Proteobacteria--3||p__Spirochaetota--1:capture_species_counter=s__Pseudomonas_E sp000801235--1||s__Pseudomonas_E sp014268745--1||s__Thiocystis violacea--1||s__UBA12059 sp001829185--1:evalue_avg=4.9333419666684603e-29:evalue_max=1.48e-28:evalue_min=5.38e-41:evalue_std=8.544776507328735e-29:evalue_sum=1.480002590000538e-28:gapopen_avg=0.3333333333333333:gapopen_max=1.0:gapopen_min=0.0:gapopen_std=0.5773502691896258:gapopen_sum=1.0:gtdb_class_counter=:gtdb_domain_counter=:gtdb_family_counter=:gtdb_genus_counter=:gtdb_order_counter=:gtdb_phylum_counter=:gtdb_species_counter=:heptad_counter=MCP-40H--4:lbd_counter=:length_avg=106.0:length_max=107.0:length_min=105.0:length_std=1.0:length_sum=318.0:mismatch_avg=35.333333333333336:mismatch_max=45.0:mismatch_min=27.0:mismatch_std=9.073771725877467:mismatch_sum=106.0:name=N444498:qcovhsp_avg=99.06666666666666:qcovhsp_max=100.0:qcovhsp_min=97.2:qcovhsp_std=1.6165807537309507:qcovhsp_sum=297.2:qend_avg=105.66666666666667:qend_max=106.0:qend_min=105.0:qend_std=0.5773502691896257:qend_sum=317.0:qstart_avg=1.0:qstart_max=1.0:qstart_min=1.0:qstart_std=0.0:qstart_sum=3.0:ref_name_counter=GB_GCA_003228405.1_protein.faa_QIDK01000016.1_6@PF00015_full_PFAM.336.526--1||GB_GCA_015487095.1_protein.faa_WFQM01000202.1_3@PF00015_full_PFAM.568.768--1||RS_GCF_002000365.1_protein.faa_NZ_MVBK01000029.1_11@PF00015_full_PFAM.438.614--1:scovhsp_avg=56.333333333333336:scovhsp_max=59.7:scovhsp_min=53.0:scovhsp_std=3.3501243758005974:scovhsp_sum=169.0:send_avg=167.33333333333334:send_max=172.0:send_min=161.0:send_std=5.686240703077327:send_sum=502.0:sstart_avg=62.333333333333336:sstart_max=67.0:sstart_min=57.0:sstart_std=5.033222956847167:sstart_sum=187.0])0:5e-09[&&NHX:Sample_counter=rhizpot1--48||rhizpot2--13||rhizpot3--23||rhiztom1--10||rhiztom2--2||rhiztom3--15:Type_counter=GTDB--1||capture--111:besthit_avg=95.39444444444445:besthit_max=100.0:besthit_min=57.1:besthit_std=11.364756158390838:besthit_sum=3434.2000000000003:bitscore_avg=208.88888888888889:bitscore_max=283.0:bitscore_min=103.0:bitscore_std=41.53950118537967:bitscore_sum=7520.0:capture_class_counter=c__Actinomycetia--1||c__Alphaproteobacteria--12||c__Campylobacteria--2||c__Desulfovibrionia--3||c__Desulfuromonadia--7||c__Gammaproteobacteria--77||c__Gemmatimonadetes--1||c__Halobacteria--1||c__Holophagae--5||c__RBG-16-71-46--1||c__Spirochaetia--1:capture_domain_counter=d__Archaea--1||d__Bacteria--110:capture_family_counter=f__Aeromonadaceae--1||f__Alteromonadaceae--1||f__Beijerinckiaceae--1||f__Burkholderiaceae--1||f__Chromatiaceae--1||f__Desulfovibrionaceae--3||f__Gallionellaceae--2||f__Gemmatimonadaceae--1||f__Geobacteraceae--7||f__Geodermatophilaceae--1||f__Halomonadaceae--1||f__Helicobacteraceae--2||f__Holophagaceae--5||f__JACRLI01--1||f__Magnetospirillaceae--2||f__Natrialbaceae--1||f__Pseudomonadaceae--70||f__Rhodobacteraceae--2||f__Sphingomonadaceae--2||f__UBA12059--1||f__Xanthobacteraceae--5:capture_genus_counter=g__Alteromonas--1||g__Blastococcus--1||g__Bosea--1||g__Bradyrhizobium--2||g__Geobacter--3||g__Geomonas--4||g__Geothrix--5||g__Halomonas--1||g__Helicobacter_E--2||g__JACRLI01--1||g__Massilia--1||g__Natrarchaeobius--1||g__Nitratidesulfovibrio--3||g__Oceanisphaera--1||g__Pelagimonas--2||g__Phaeospirillum--2||g__Pseudolabrys--2||g__Pseudomonas_E--70||g__SCN-70-22--1||g__SG-bin9--1||g__Sideroxydans--2||g__Sphingomonas--2||g__Thiocystis--1||g__UBA12059--1:capture_order_counter=o__Burkholderiales--3||o__Campylobacterales--2||o__Chromatiales--1||o__Desulfovibrionales--3||o__Enterobacterales--2||o__Gemmatimonadales--1||o__Geobacterales--7||o__Halobacteriales--1||o__Holophagales--5||o__Mycobacteriales--1||o__Pseudomonadales--71||o__RBG-16-71-46--1||o__Rhizobiales--6||o__Rhodobacterales--2||o__Rhodospirillales--2||o__Sphingomonadales--2||o__Treponematales--1:capture_phylum_counter=p__Acidobacteriota--5||p__Actinobacteriota--1||p__Campylobacterota--2||p__Desulfobacterota--7||p__Desulfobacterota_I--3||p__Eisenbacteria--1||p__Gemmatimonadota--1||p__Halobacteriota--1||p__Proteobacteria--89||p__Spirochaetota--1:capture_species_counter=s__Alteromonas alba--1||s__Blastococcus atacamensis--1||s__Bosea sp017308075--1||s__Bradyrhizobium liaoningense_A--2||s__Geobacter anodireducens--3||s__Geomonas propionica--3||s__Geomonas sp903925075--1||s__Geothrix sp003158505--1||s__Geothrix sp017859995--4||s__Halomonas sedimenti--1||s__Helicobacter_E felis--2||s__JACRLI01 sp016235265--1||s__Massilia sp002428015--1||s__Natrarchaeobius halalkaliphilus--1||s__Nitratidesulfovibrio vulgaris--3||s__Oceanisphaera sp018222825--1||s__Pelagimonas sp004804335--2||s__Phaeospirillum sp903853455--2||s__Pseudolabrys sp005153485--2||s__Pseudomonas_E cichorii_B--1||s__Pseudomonas_E cyclaminis--2||s__Pseudomonas_E glycinae--4||s__Pseudomonas_E granadensis--3||s__Pseudomonas_E helleri--1||s__Pseudomonas_E helmanticensis--7||s__Pseudomonas_E lurida--4||s__Pseudomonas_E putida_F--1||s__Pseudomonas_E sp000282515--13||s__Pseudomonas_E sp000801235--1||s__Pseudomonas_E sp003033885--3||s__Pseudomonas_E sp014268745--18||s__Pseudomonas_E sp014270125--1||s__Pseudomonas_E sp900580865--5||s__Pseudomonas_E sp900581005--2||s__Pseudomonas_E sp904067045--1||s__Pseudomonas_E synxantha_A--1||s__Pseudomonas_E veronii--1||s__Pseudomonas_E yamanorum_B--1||s__SCN-70-22 sp016712265--1||s__SG-bin9 sp002083525--1||s__Sideroxydans sp003445795--2||s__Sphingomonas sp001555965--2||s__Thiocystis violacea--1||s__UBA12059 sp001829185--1:evalue_avg=4.111118305557084e-30:evalue_max=1.48e-28:evalue_min=2.02e-98:evalue_std=2.4666665433370804e-29:evalue_sum=1.4800025900005504e-28:gapopen_avg=0.25:gapopen_max=4.0:gapopen_min=0.0:gapopen_std=0.7319250547113999:gapopen_sum=9.0:gtdb_class_counter=c__Gammaproteobacteria--1:gtdb_domain_counter=d__Bacteria--1:gtdb_family_counter=f__DSM-6294--1:gtdb_genus_counter=g__Bermanella--1:gtdb_order_counter=o__Pseudomonadales--1:gtdb_phylum_counter=p__Proteobacteria--1:gtdb_species_counter=s__Bermanella sp013373125--1:heptad_counter=MCP-40H--111||MCP-44H--1:lbd_counter=:lca_tree=s__Bermanella sp013373125:length_avg=129.22222222222223:length_max=181.0:length_min=93.0:length_std=20.83419045855855:length_sum=4652.0:mismatch_avg=5.277777777777778:mismatch_max=58.0:mismatch_min=0.0:mismatch_std=13.472959397275526:mismatch_sum=190.0:name=N444499:qcovhsp_avg=99.39444444444445:qcovhsp_max=100.0:qcovhsp_min=95.0:qcovhsp_std=1.4044713178059869:qcovhsp_sum=3578.2:qend_avg=129.75:qend_max=180.0:qend_min=93.0:qend_std=21.311800889245777:qend_sum=4671.0:qstart_avg=1.8055555555555556:qstart_max=10.0:qstart_min=1.0:qstart_std=2.149012323895321:qstart_sum=65.0:ref_name_counter=GB_GCA_003228405.1_protein.faa_QIDK01000016.1_6@PF00015_full_PFAM.336.526--1||GB_GCA_015487095.1_protein.faa_WFQM01000202.1_3@PF00015_full_PFAM.568.768--1||RS_GCF_001307275.1_protein.faa_NZ_CP012831.1_4235@PF00015_full_PFAM.364.541--11||RS_GCF_001698815.1_protein.faa_NZ_LGSI01000044.1_6@PF00015_full_PFAM.350.541--1||RS_GCF_002000365.1_protein.faa_NZ_MVBK01000029.1_11@PF00015_full_PFAM.438.614--1||RS_GCF_004786035.1_protein.faa_NZ_CP035088.1_3796@PF00015_full_PFAM.353.541--2||RS_GCF_004801935.1_protein.faa_NZ_SSBS01000006.1_324@PF00015_full_PFAM.365.543--6||RS_GCF_009834515.1_protein.faa_NZ_CP019426.1_3818@PF00015_full_PFAM.367.543--6||RS_GCF_017980685.1_protein.faa_NZ_JACXXO010000003.1_220@PF00015_full_PFAM.365.542--2||RS_GCF_900105485.1_protein.faa_NZ_LT629778.1_3063@PF00015_full_PFAM.369.543--1||RS_GCF_900113505.1_protein.faa_NZ_FOPO01000008.1_99@PF00015_full_PFAM.367.541--4:scovhsp_avg=72.20833333333333:scovhsp_max=90.6:scovhsp_min=53.0:scovhsp_std=11.126194959900458:scovhsp_sum=2599.5:send_avg=158.05555555555554:send_max=173.0:send_min=116.0:send_std=8.831581137985735:send_sum=5690.0:sstart_avg=30.166666666666668:sstart_max=67.0:sstart_min=1.0:sstart_std=19.698440837502126:sstart_sum=1086.0])0.455:5e-09[&&NHX:Sample_counter=rhizpot1--48||rhizpot2--14||rhizpot3--23||rhiztom1--10||rhiztom2--2||rhiztom3--15:Type_counter=GTDB--1||capture--112:besthit_avg=95.39444444444445:besthit_max=100.0:besthit_min=57.1:besthit_std=11.364756158390838:besthit_sum=3434.2000000000003:bitscore_avg=208.88888888888889:bitscore_max=283.0:bitscore_min=103.0:bitscore_std=41.53950118537967:bitscore_sum=7520.0:capture_class_counter=c__Actinomycetia--1||c__Alphaproteobacteria--12||c__Campylobacteria--2||c__Desulfovibrionia--3||c__Desulfuromonadia--7||c__Gammaproteobacteria--78||c__Gemmatimonadetes--1||c__Halobacteria--1||c__Holophagae--5||c__RBG-16-71-46--1||c__Spirochaetia--1:capture_domain_counter=d__Archaea--1||d__Bacteria--111:capture_family_counter=f__Aeromonadaceae--1||f__Alteromonadaceae--1||f__Beijerinckiaceae--1||f__Burkholderiaceae--1||f__Chromatiaceae--1||f__Desulfovibrionaceae--3||f__Gallionellaceae--2||f__Gemmatimonadaceae--1||f__Geobacteraceae--7||f__Geodermatophilaceae--1||f__Halomonadaceae--1||f__Helicobacteraceae--2||f__Holophagaceae--5||f__JACRLI01--1||f__Magnetospirillaceae--2||f__Natrialbaceae--1||f__Pseudomonadaceae--71||f__Rhodobacteraceae--2||f__Sphingomonadaceae--2||f__UBA12059--1||f__Xanthobacteraceae--5:capture_genus_counter=g__Alteromonas--1||g__Blastococcus--1||g__Bosea--1||g__Bradyrhizobium--2||g__Geobacter--3||g__Geomonas--4||g__Geothrix--5||g__Halomonas--1||g__Helicobacter_E--2||g__JACRLI01--1||g__Massilia--1||g__Natrarchaeobius--1||g__Nitratidesulfovibrio--3||g__Oceanisphaera--1||g__Pelagimonas--2||g__Phaeospirillum--2||g__Pseudolabrys--2||g__Pseudomonas_E--71||g__SCN-70-22--1||g__SG-bin9--1||g__Sideroxydans--2||g__Sphingomonas--2||g__Thiocystis--1||g__UBA12059--1:capture_order_counter=o__Burkholderiales--3||o__Campylobacterales--2||o__Chromatiales--1||o__Desulfovibrionales--3||o__Enterobacterales--2||o__Gemmatimonadales--1||o__Geobacterales--7||o__Halobacteriales--1||o__Holophagales--5||o__Mycobacteriales--1||o__Pseudomonadales--72||o__RBG-16-71-46--1||o__Rhizobiales--6||o__Rhodobacterales--2||o__Rhodospirillales--2||o__Sphingomonadales--2||o__Treponematales--1:capture_phylum_counter=p__Acidobacteriota--5||p__Actinobacteriota--1||p__Campylobacterota--2||p__Desulfobacterota--7||p__Desulfobacterota_I--3||p__Eisenbacteria--1||p__Gemmatimonadota--1||p__Halobacteriota--1||p__Proteobacteria--90||p__Spirochaetota--1:capture_species_counter=s__Alteromonas alba--1||s__Blastococcus atacamensis--1||s__Bosea sp017308075--1||s__Bradyrhizobium liaoningense_A--2||s__Geobacter anodireducens--3||s__Geomonas propionica--3||s__Geomonas sp903925075--1||s__Geothrix sp003158505--1||s__Geothrix sp017859995--4||s__Halomonas sedimenti--1||s__Helicobacter_E felis--2||s__JACRLI01 sp016235265--1||s__Massilia sp002428015--1||s__Natrarchaeobius halalkaliphilus--1||s__Nitratidesulfovibrio vulgaris--3||s__Oceanisphaera sp018222825--1||s__Pelagimonas sp004804335--2||s__Phaeospirillum sp903853455--2||s__Pseudolabrys sp005153485--2||s__Pseudomonas_E cichorii_B--1||s__Pseudomonas_E cyclaminis--2||s__Pseudomonas_E glycinae--4||s__Pseudomonas_E granadensis--3||s__Pseudomonas_E helleri--1||s__Pseudomonas_E helmanticensis--7||s__Pseudomonas_E lurida--4||s__Pseudomonas_E putida_F--1||s__Pseudomonas_E sp000282515--13||s__Pseudomonas_E sp000801235--1||s__Pseudomonas_E sp003033885--3||s__Pseudomonas_E sp014268745--19||s__Pseudomonas_E sp014270125--1||s__Pseudomonas_E sp900580865--5||s__Pseudomonas_E sp900581005--2||s__Pseudomonas_E sp904067045--1||s__Pseudomonas_E synxantha_A--1||s__Pseudomonas_E veronii--1||s__Pseudomonas_E yamanorum_B--1||s__SCN-70-22 sp016712265--1||s__SG-bin9 sp002083525--1||s__Sideroxydans sp003445795--2||s__Sphingomonas sp001555965--2||s__Thiocystis violacea--1||s__UBA12059 sp001829185--1:evalue_avg=4.111118305557084e-30:evalue_max=1.48e-28:evalue_min=2.02e-98:evalue_std=2.4666665433370804e-29:evalue_sum=1.4800025900005504e-28:gapopen_avg=0.25:gapopen_max=4.0:gapopen_min=0.0:gapopen_std=0.7319250547113999:gapopen_sum=9.0:gtdb_class_counter=c__Gammaproteobacteria--1:gtdb_domain_counter=d__Bacteria--1:gtdb_family_counter=f__DSM-6294--1:gtdb_genus_counter=g__Bermanella--1:gtdb_order_counter=o__Pseudomonadales--1:gtdb_phylum_counter=p__Proteobacteria--1:gtdb_species_counter=s__Bermanella sp013373125--1:heptad_counter=MCP-40H--112||MCP-44H--1:lbd_counter=:lca_tree=s__Bermanella sp013373125:length_avg=129.22222222222223:length_max=181.0:length_min=93.0:length_std=20.83419045855855:length_sum=4652.0:mismatch_avg=5.277777777777778:mismatch_max=58.0:mismatch_min=0.0:mismatch_std=13.472959397275526:mismatch_sum=190.0:name=N444500:qcovhsp_avg=99.39444444444445:qcovhsp_max=100.0:qcovhsp_min=95.0:qcovhsp_std=1.4044713178059869:qcovhsp_sum=3578.2:qend_avg=129.75:qend_max=180.0:qend_min=93.0:qend_std=21.311800889245777:qend_sum=4671.0:qstart_avg=1.8055555555555556:qstart_max=10.0:qstart_min=1.0:qstart_std=2.149012323895321:qstart_sum=65.0:ref_name_counter=GB_GCA_003228405.1_protein.faa_QIDK01000016.1_6@PF00015_full_PFAM.336.526--1||GB_GCA_015487095.1_protein.faa_WFQM01000202.1_3@PF00015_full_PFAM.568.768--1||RS_GCF_001307275.1_protein.faa_NZ_CP012831.1_4235@PF00015_full_PFAM.364.541--11||RS_GCF_001698815.1_protein.faa_NZ_LGSI01000044.1_6@PF00015_full_PFAM.350.541--1||RS_GCF_002000365.1_protein.faa_NZ_MVBK01000029.1_11@PF00015_full_PFAM.438.614--1||RS_GCF_004786035.1_protein.faa_NZ_CP035088.1_3796@PF00015_full_PFAM.353.541--2||RS_GCF_004801935.1_protein.faa_NZ_SSBS01000006.1_324@PF00015_full_PFAM.365.543--6||RS_GCF_009834515.1_protein.faa_NZ_CP019426.1_3818@PF00015_full_PFAM.367.543--6||RS_GCF_017980685.1_protein.faa_NZ_JACXXO010000003.1_220@PF00015_full_PFAM.365.542--2||RS_GCF_900105485.1_protein.faa_NZ_LT629778.1_3063@PF00015_full_PFAM.369.543--1||RS_GCF_900113505.1_protein.faa_NZ_FOPO01000008.1_99@PF00015_full_PFAM.367.541--4:scovhsp_avg=72.20833333333333:scovhsp_max=90.6:scovhsp_min=53.0:scovhsp_std=11.126194959900458:scovhsp_sum=2599.5:send_avg=158.05555555555554:send_max=173.0:send_min=116.0:send_std=8.831581137985735:send_sum=5690.0:sstart_avg=30.166666666666668:sstart_max=67.0:sstart_min=1.0:sstart_std=19.698440837502126:sstart_sum=1086.0],3c29ffad-4356-41cf-8eec-59547cfa5bc1_5@MCPsignal.305.385:0.00937192[&&NHX:Sample=rhizpot2:Type=capture:capture_class=c__Gammaproteobacteria:capture_domain=d__Bacteria:capture_family=f__Pseudomonadaceae:capture_genus=g__Pseudomonas_E:capture_order=o__Pseudomonadales:capture_phylum=p__Proteobacteria:capture_species=s__Pseudomonas_E khazarica:heptad=MCP-40H])0:5e-09[&&NHX:Sample_counter=rhizpot1--48||rhizpot2--15||rhizpot3--23||rhiztom1--10||rhiztom2--2||rhiztom3--15:Type_counter=GTDB--1||capture--113:besthit_avg=95.39444444444445:besthit_max=100.0:besthit_min=57.1:besthit_std=11.364756158390838:besthit_sum=3434.2000000000003:bitscore_avg=208.88888888888889:bitscore_max=283.0:bitscore_min=103.0:bitscore_std=41.53950118537967:bitscore_sum=7520.0:capture_class_counter=c__Actinomycetia--1||c__Alphaproteobacteria--12||c__Campylobacteria--2||c__Desulfovibrionia--3||c__Desulfuromonadia--7||c__Gammaproteobacteria--79||c__Gemmatimonadetes--1||c__Halobacteria--1||c__Holophagae--5||c__RBG-16-71-46--1||c__Spirochaetia--1:capture_domain_counter=d__Archaea--1||d__Bacteria--112:capture_family_counter=f__Aeromonadaceae--1||f__Alteromonadaceae--1||f__Beijerinckiaceae--1||f__Burkholderiaceae--1||f__Chromatiaceae--1||f__Desulfovibrionaceae--3||f__Gallionellaceae--2||f__Gemmatimonadaceae--1||f__Geobacteraceae--7||f__Geodermatophilaceae--1||f__Halomonadaceae--1||f__Helicobacteraceae--2||f__Holophagaceae--5||f__JACRLI01--1||f__Magnetospirillaceae--2||f__Natrialbaceae--1||f__Pseudomonadaceae--72||f__Rhodobacteraceae--2||f__Sphingomonadaceae--2||f__UBA12059--1||f__Xanthobacteraceae--5:capture_genus_counter=g__Alteromonas--1||g__Blastococcus--1||g__Bosea--1||g__Bradyrhizobium--2||g__Geobacter--3||g__Geomonas--4||g__Geothrix--5||g__Halomonas--1||g__Helicobacter_E--2||g__JACRLI01--1||g__Massilia--1||g__Natrarchaeobius--1||g__Nitratidesulfovibrio--3||g__Oceanisphaera--1||g__Pelagimonas--2||g__Phaeospirillum--2||g__Pseudolabrys--2||g__Pseudomonas_E--72||g__SCN-70-22--1||g__SG-bin9--1||g__Sideroxydans--2||g__Sphingomonas--2||g__Thiocystis--1||g__UBA12059--1:capture_order_counter=o__Burkholderiales--3||o__Campylobacterales--2||o__Chromatiales--1||o__Desulfovibrionales--3||o__Enterobacterales--2||o__Gemmatimonadales--1||o__Geobacterales--7||o__Halobacteriales--1||o__Holophagales--5||o__Mycobacteriales--1||o__Pseudomonadales--73||o__RBG-16-71-46--1||o__Rhizobiales--6||o__Rhodobacterales--2||o__Rhodospirillales--2||o__Sphingomonadales--2||o__Treponematales--1:capture_phylum_counter=p__Acidobacteriota--5||p__Actinobacteriota--1||p__Campylobacterota--2||p__Desulfobacterota--7||p__Desulfobacterota_I--3||p__Eisenbacteria--1||p__Gemmatimonadota--1||p__Halobacteriota--1||p__Proteobacteria--91||p__Spirochaetota--1:capture_species_counter=s__Alteromonas alba--1||s__Blastococcus atacamensis--1||s__Bosea sp017308075--1||s__Bradyrhizobium liaoningense_A--2||s__Geobacter anodireducens--3||s__Geomonas propionica--3||s__Geomonas sp903925075--1||s__Geothrix sp003158505--1||s__Geothrix sp017859995--4||s__Halomonas sedimenti--1||s__Helicobacter_E felis--2||s__JACRLI01 sp016235265--1||s__Massilia sp002428015--1||s__Natrarchaeobius halalkaliphilus--1||s__Nitratidesulfovibrio vulgaris--3||s__Oceanisphaera sp018222825--1||s__Pelagimonas sp004804335--2||s__Phaeospirillum sp903853455--2||s__Pseudolabrys sp005153485--2||s__Pseudomonas_E cichorii_B--1||s__Pseudomonas_E cyclaminis--2||s__Pseudomonas_E glycinae--4||s__Pseudomonas_E granadensis--3||s__Pseudomonas_E helleri--1||s__Pseudomonas_E helmanticensis--7||s__Pseudomonas_E khazarica--1||s__Pseudomonas_E lurida--4||s__Pseudomonas_E putida_F--1||s__Pseudomonas_E sp000282515--13||s__Pseudomonas_E sp000801235--1||s__Pseudomonas_E sp003033885--3||s__Pseudomonas_E sp014268745--19||s__Pseudomonas_E sp014270125--1||s__Pseudomonas_E sp900580865--5||s__Pseudomonas_E sp900581005--2||s__Pseudomonas_E sp904067045--1||s__Pseudomonas_E synxantha_A--1||s__Pseudomonas_E veronii--1||s__Pseudomonas_E yamanorum_B--1||s__SCN-70-22 sp016712265--1||s__SG-bin9 sp002083525--1||s__Sideroxydans sp003445795--2||s__Sphingomonas sp001555965--2||s__Thiocystis violacea--1||s__UBA12059 sp001829185--1:evalue_avg=4.111118305557084e-30:evalue_max=1.48e-28:evalue_min=2.02e-98:evalue_std=2.4666665433370804e-29:evalue_sum=1.4800025900005504e-28:gapopen_avg=0.25:gapopen_max=4.0:gapopen_min=0.0:gapopen_std=0.7319250547113999:gapopen_sum=9.0:gtdb_class_counter=c__Gammaproteobacteria--1:gtdb_domain_counter=d__Bacteria--1:gtdb_family_counter=f__DSM-6294--1:gtdb_genus_counter=g__Bermanella--1:gtdb_order_counter=o__Pseudomonadales--1:gtdb_phylum_counter=p__Proteobacteria--1:gtdb_species_counter=s__Bermanella sp013373125--1:heptad_counter=MCP-40H--113||MCP-44H--1:lbd_counter=:lca_tree=s__Bermanella sp013373125:length_avg=129.22222222222223:length_max=181.0:length_min=93.0:length_std=20.83419045855855:length_sum=4652.0:mismatch_avg=5.277777777777778:mismatch_max=58.0:mismatch_min=0.0:mismatch_std=13.472959397275526:mismatch_sum=190.0:name=N444502:qcovhsp_avg=99.39444444444445:qcovhsp_max=100.0:qcovhsp_min=95.0:qcovhsp_std=1.4044713178059869:qcovhsp_sum=3578.2:qend_avg=129.75:qend_max=180.0:qend_min=93.0:qend_std=21.311800889245777:qend_sum=4671.0:qstart_avg=1.8055555555555556:qstart_max=10.0:qstart_min=1.0:qstart_std=2.149012323895321:qstart_sum=65.0:ref_name_counter=GB_GCA_003228405.1_protein.faa_QIDK01000016.1_6@PF00015_full_PFAM.336.526--1||GB_GCA_015487095.1_protein.faa_WFQM01000202.1_3@PF00015_full_PFAM.568.768--1||RS_GCF_001307275.1_protein.faa_NZ_CP012831.1_4235@PF00015_full_PFAM.364.541--11||RS_GCF_001698815.1_protein.faa_NZ_LGSI01000044.1_6@PF00015_full_PFAM.350.541--1||RS_GCF_002000365.1_protein.faa_NZ_MVBK01000029.1_11@PF00015_full_PFAM.438.614--1||RS_GCF_004786035.1_protein.faa_NZ_CP035088.1_3796@PF00015_full_PFAM.353.541--2||RS_GCF_004801935.1_protein.faa_NZ_SSBS01000006.1_324@PF00015_full_PFAM.365.543--6||RS_GCF_009834515.1_protein.faa_NZ_CP019426.1_3818@PF00015_full_PFAM.367.543--6||RS_GCF_017980685.1_protein.faa_NZ_JACXXO010000003.1_220@PF00015_full_PFAM.365.542--2||RS_GCF_900105485.1_protein.faa_NZ_LT629778.1_3063@PF00015_full_PFAM.369.543--1||RS_GCF_900113505.1_protein.faa_NZ_FOPO01000008.1_99@PF00015_full_PFAM.367.541--4:scovhsp_avg=72.20833333333333:scovhsp_max=90.6:scovhsp_min=53.0:scovhsp_std=11.126194959900458:scovhsp_sum=2599.5:send_avg=158.05555555555554:send_max=173.0:send_min=116.0:send_std=8.831581137985735:send_sum=5690.0:sstart_avg=30.166666666666668:sstart_max=67.0:sstart_min=1.0:sstart_std=19.698440837502126:sstart_sum=1086.0],((((8e54caf3-412c-4e9d-ace4-69c69669af07_4@MCPsignal.174.259:0[&&NHX:Sample=rhizpot1:Type=capture:capture_class=c__Gammaproteobacteria:capture_domain=d__Bacteria:capture_family=f__Pseudomonadaceae:capture_genus=g__Pseudomonas_E:capture_order=o__Pseudomonadales:capture_phylum=p__Proteobacteria:capture_species=s__Pseudomonas_E sp014268745:heptad=MCP-40H],953cee78-23bc-4859-945d-52733a513154_6@MCPsignal.396.481:0[&&NHX:Sample=rhizpot2:Type=capture:capture_class=c__Gammaproteobacteria:capture_domain=d__Bacteria:capture_family=f__Pseudomonadaceae:capture_genus=g__Pseudomonas_E:capture_order=o__Pseudomonadales:capture_phylum=p__Proteobacteria:capture_species=s__Pseudomonas_E sp014268745:heptad=MCP-40H])0:0[&&NHX:Sample_counter=rhizpot1--1||rhizpot2--1:Type_counter=capture--2:capture_class_counter=c__Gammaproteobacteria--2:capture_domain_counter=d__Bacteria--2:capture_family_counter=f__Pseudomonadaceae--2:capture_genus_counter=g__Pseudomonas_E--2:capture_order_counter=o__Pseudomonadales--2:capture_phylum_counter=p__Proteobacteria--2:capture_species_counter=s__Pseudomonas_E sp014268745--2:gtdb_class_counter=:gtdb_domain_counter=:gtdb_family_counter=:gtdb_genus_counter=:gtdb_order_counter=:gtdb_phylum_counter=:gtdb_species_counter=:heptad_counter=MCP-40H--2:lbd_counter=:name=N444505:ref_name_counter=],99f4d982-f9d9-4e5b-b46c-628079c3c65b_3@MCPsignal.35.120:0[&&NHX:Sample=rhizpot2:Type=capture:capture_class=c__Gammaproteobacteria:capture_domain=d__Bacteria:capture_family=f__Pseudomonadaceae:capture_genus=g__Pseudomonas_E:capture_order=o__Pseudomonadales:capture_phylum=p__Proteobacteria:capture_species=s__Pseudomonas_E sp900581005:heptad=MCP-40H]):5e-09[&&NHX:Sample_counter=rhizpot1--1||rhizpot2--2:Type_counter=capture--3:capture_class_counter=c__Gammaproteobacteria--3:capture_domain_counter=d__Bacteria--3:capture_family_counter=f__Pseudomonadaceae--3:capture_genus_counter=g__Pseudomonas_E--3:capture_order_counter=o__Pseudomonadales--3:capture_phylum_counter=p__Proteobacteria--3:capture_species_counter=s__Pseudomonas_E sp014268745--2||s__Pseudomonas_E sp900581005--1:gtdb_class_counter=:gtdb_domain_counter=:gtdb_family_counter=:gtdb_genus_counter=:gtdb_order_counter=:gtdb_phylum_counter=:gtdb_species_counter=:heptad_counter=MCP-40H--3:lbd_counter=:name=N444507:ref_name_counter=],0dbae2f0-9785-4d77-834f-40a1146ab168_5@MCPsignal.298.403:1.8e-08[&&NHX:Sample=rhiztom1:Type=capture:capture_class=c__Gammaproteobacteria:capture_domain=d__Bacteria:capture_family=f__Pseudomonadaceae:capture_genus=g__Pseudomonas_E:capture_order=o__Pseudomonadales:capture_phylum=p__Proteobacteria:capture_species=s__Pseudomonas_E frederiksbergensis_A:heptad=MCP-40H])0.293:0.011627[&&NHX:Sample_counter=rhizpot1--1||rhizpot2--2||rhiztom1--1:Type_counter=capture--4:capture_class_counter=c__Gammaproteobacteria--4:capture_domain_counter=d__Bacteria--4:capture_family_counter=f__Pseudomonadaceae--4:capture_genus_counter=g__Pseudomonas_E--4:capture_order_counter=o__Pseudomonadales--4:capture_phylum_counter=p__Proteobacteria--4:capture_species_counter=s__Pseudomonas_E frederiksbergensis_A--1||s__Pseudomonas_E sp014268745--2||s__Pseudomonas_E sp900581005--1:gtdb_class_counter=:gtdb_domain_counter=:gtdb_family_counter=:gtdb_genus_counter=:gtdb_order_counter=:gtdb_phylum_counter=:gtdb_species_counter=:heptad_counter=MCP-40H--4:lbd_counter=:name=N444509:ref_name_counter=],(((((2f772cf0-3552-428c-93a8-8cb20f23bc8a_1@MCPsignal.691.767:5e-09[&&NHX:Sample=rhizpot3:Type=capture:capture_class=c__Gammaproteobacteria:capture_domain=d__Bacteria:capture_family=f__Pseudomonadaceae:capture_genus=g__Pseudomonas_E:capture_order=o__Pseudomonadales:capture_phylum=p__Proteobacteria:capture_species=s__Pseudomonas_E khazarica:heptad=MCP-40H],(c3fe17b5-8249-4a1e-8b1d-bfc9f534d694_6@MCPsignal.225.327:0.00973399[&&NHX:Sample=rhizpot1:Type=capture:capture_class=c__Gammaproteobacteria:capture_domain=d__Bacteria:capture_family=f__Pseudomonadaceae:capture_genus=g__Pseudomonas_E:capture_order=o__Pseudomonadales:capture_phylum=p__Proteobacteria:capture_species=s__Pseudomonas_E sp014268745:heptad=MCP-40H],19d22340-bdd0-4f48-99ac-e57ecd547d57_4@MCPsignal.85.170:0.00918779[&&NHX:Sample=rhiztom1:Type=capture:capture_class=c__Gammaproteobacteria:capture_domain=d__Bacteria:capture_family=f__Pseudomonadaceae:capture_genus=g__Pseudomonas_E:capture_order=o__Pseudomonadales:capture_phylum=p__Proteobacteria:capture_species=s__Pseudomonas_E sp900581005:heptad=MCP-40H])0:1.8e-08[&&NHX:Sample_counter=rhizpot1--1||rhiztom1--1:Type_counter=capture--2:capture_class_counter=c__Gammaproteobacteria--2:capture_domain_counter=d__Bacteria--2:capture_family_counter=f__Pseudomonadaceae--2:capture_genus_counter=g__Pseudomonas_E--2:capture_order_counter=o__Pseudomonadales--2:capture_phylum_counter=p__Proteobacteria--2:capture_species_counter=s__Pseudomonas_E sp014268745--1||s__Pseudomonas_E sp900581005--1:gtdb_class_counter=:gtdb_domain_counter=:gtdb_family_counter=:gtdb_genus_counter=:gtdb_order_counter=:gtdb_phylum_counter=:gtdb_species_counter=:heptad_counter=MCP-40H--2:lbd_counter=:name=N444513:ref_name_counter=])0.031:1.8e-08[&&NHX:Sample_counter=rhizpot1--1||rhizpot3--1||rhiztom1--1:Type_counter=capture--3:capture_class_counter=c__Gammaproteobacteria--3:capture_domain_counter=d__Bacteria--3:capture_family_counter=f__Pseudomonadaceae--3:capture_genus_counter=g__Pseudomonas_E--3:capture_order_counter=o__Pseudomonadales--3:capture_phylum_counter=p__Proteobacteria--3:capture_species_counter=s__Pseudomonas_E khazarica--1||s__Pseudomonas_E sp014268745--1||s__Pseudomonas_E sp900581005--1:gtdb_class_counter=:gtdb_domain_counter=:gtdb_family_counter=:gtdb_genus_counter=:gtdb_order_counter=:gtdb_phylum_counter=:gtdb_species_counter=:heptad_counter=MCP-40H--3:lbd_counter=:name=N444514:ref_name_counter=],(1a6c6af5-c6f2-4ddf-b432-b67169f98f8a_6@MCPsignal.86.180:0.0177841[&&NHX:Sample=rhizpot3:Type=capture:capture_class=c__Gammaproteobacteria:capture_domain=d__Bacteria:capture_family=f__Pseudomonadaceae:capture_genus=g__Pseudomonas_E:capture_order=o__Pseudomonadales:capture_phylum=p__Proteobacteria:capture_species=s__Pseudomonas_E sp014268745:heptad=MCP-40H],76fec513-1fc0-49db-aa7b-e21c36148ef9_4@MCPsignal.306.405:0.0128231[&&NHX:Sample=rhizpot2:Type=capture:capture_class=c__Gammaproteobacteria:capture_domain=d__Bacteria:capture_family=f__Pseudomonadaceae:capture_genus=g__Pseudomonas_E:capture_order=o__Pseudomonadales:capture_phylum=p__Proteobacteria:capture_species=s__Pseudomonas_E sp900581005:heptad=MCP-40H])0:1.8e-08[&&NHX:Sample_counter=rhizpot2--1||rhizpot3--1:Type_counter=capture--2:capture_class_counter=c__Gammaproteobacteria--2:capture_domain_counter=d__Bacteria--2:capture_family_counter=f__Pseudomonadaceae--2:capture_genus_counter=g__Pseudomonas_E--2:capture_order_counter=o__Pseudomonadales--2:capture_phylum_counter=p__Proteobacteria--2:capture_species_counter=s__Pseudomonas_E sp014268745--1||s__Pseudomonas_E sp900581005--1:gtdb_class_counter=:gtdb_domain_counter=:gtdb_family_counter=:gtdb_genus_counter=:gtdb_order_counter=:gtdb_phylum_counter=:gtdb_species_counter=:heptad_counter=MCP-40H--2:lbd_counter=:name=N444517:ref_name_counter=])0.82:0.0211619[&&NHX:Sample_counter=rhizpot1--1||rhizpot2--1||rhizpot3--2||rhiztom1--1:Type_counter=capture--5:capture_class_counter=c__Gammaproteobacteria--5:capture_domain_counter=d__Bacteria--5:capture_family_counter=f__Pseudomonadaceae--5:capture_genus_counter=g__Pseudomonas_E--5:capture_order_counter=o__Pseudomonadales--5:capture_phylum_counter=p__Proteobacteria--5:capture_species_counter=s__Pseudomonas_E khazarica--1||s__Pseudomonas_E sp014268745--2||s__Pseudomonas_E sp900581005--2:gtdb_class_counter=:gtdb_domain_counter=:gtdb_family_counter=:gtdb_genus_counter=:gtdb_order_counter=:gtdb_phylum_counter=:gtdb_species_counter=:heptad_counter=MCP-40H--5:lbd_counter=:name=N444518:ref_name_counter=],9b3ee32b-5eba-5d35-a9c3-73155a734258_6@MCPsignal.341.443:0.0377459[&&NHX:Sample=rhiztom3:Type=capture:capture_class=c__Gammaproteobacteria:capture_domain=d__Bacteria:capture_family=f__Pseudomonadaceae:capture_genus=g__Pseudomonas_E:capture_order=o__Pseudomonadales:capture_phylum=p__Proteobacteria:capture_species=s__Pseudomonas_E frederiksbergensis_A:heptad=MCP-40H])0.169:0.0112238[&&NHX:Sample_counter=rhizpot1--1||rhizpot2--1||rhizpot3--2||rhiztom1--1||rhiztom3--1:Type_counter=capture--6:capture_class_counter=c__Gammaproteobacteria--6:capture_domain_counter=d__Bacteria--6:capture_family_counter=f__Pseudomonadaceae--6:capture_genus_counter=g__Pseudomonas_E--6:capture_order_counter=o__Pseudomonadales--6:capture_phylum_counter=p__Proteobacteria--6:capture_species_counter=s__Pseudomonas_E frederiksbergensis_A--1||s__Pseudomonas_E khazarica--1||s__Pseudomonas_E sp014268745--2||s__Pseudomonas_E sp900581005--2:gtdb_class_counter=:gtdb_domain_counter=:gtdb_family_counter=:gtdb_genus_counter=:gtdb_order_counter=:gtdb_phylum_counter=:gtdb_species_counter=:heptad_counter=MCP-40H--6:lbd_counter=:name=N444520:ref_name_counter=],((1bafb0b1-a955-424a-a0e3-9ae3d9c1495c_1@MCPsignal.170.262:5e-09[&&NHX:Sample=rhizpot1:Type=capture:capture_class=c__Gammaproteobacteria:capture_domain=d__Bacteria:capture_family=f__Pseudomonadaceae:capture_genus=g__Pseudomonas_E:capture_order=o__Pseudomonadales:capture_phylum=p__Proteobacteria:capture_species=s__Pseudomonas_E sp014268745:heptad=MCP-40H],b742b127-e33d-4990-be2c-2ff89d6899ae_2@MCPsignal.22.121:5e-09[&&NHX:Sample=rhiztom1:Type=capture:capture_class=c__Desulfuromonadia:capture_domain=d__Bacteria:capture_family=f__Geobacteraceae:capture_genus=g__Geobacter:capture_order=o__Geobacterales:capture_phylum=p__Desulfobacterota:capture_species=s__Geobacter anodireducens:heptad=MCP-40H])0.898:0.0329243[&&NHX:Sample_counter=rhizpot1--1||rhiztom1--1:Type_counter=capture--2:capture_class_counter=c__Desulfuromonadia--1||c__Gammaproteobacteria--1:capture_domain_counter=d__Bacteria--2:capture_family_counter=f__Geobacteraceae--1||f__Pseudomonadaceae--1:capture_genus_counter=g__Geobacter--1||g__Pseudomonas_E--1:capture_order_counter=o__Geobacterales--1||o__Pseudomonadales--1:capture_phylum_counter=p__Desulfobacterota--1||p__Proteobacteria--1:capture_species_counter=s__Geobacter anodireducens--1||s__Pseudomonas_E sp014268745--1:gtdb_class_counter=:gtdb_domain_counter=:gtdb_family_counter=:gtdb_genus_counter=:gtdb_order_counter=:gtdb_phylum_counter=:gtdb_species_counter=:heptad_counter=MCP-40H--2:lbd_counter=:name=N444523:ref_name_counter=],afaade72-8d54-4ee5-acb1-bd0be97ceb5b_1@MCPsignal.293.390:5e-09[&&NHX:Sample=rhizpot1:Type=capture:capture_class=c__Gammaproteobacteria:capture_domain=d__Bacteria:capture_family=f__Pseudomonadaceae:capture_genus=g__Pseudomonas_E:capture_order=o__Pseudomonadales:capture_phylum=p__Proteobacteria:capture_species=s__Pseudomonas_E sp014268745:heptad=MCP-40H])0.725:0.011371[&&NHX:Sample_counter=rhizpot1--2||rhiztom1--1:Type_counter=capture--3:capture_class_counter=c__Desulfuromonadia--1||c__Gammaproteobacteria--2:capture_domain_counter=d__Bacteria--3:capture_family_counter=f__Geobacteraceae--1||f__Pseudomonadaceae--2:capture_genus_counter=g__Geobacter--1||g__Pseudomonas_E--2:capture_order_counter=o__Geobacterales--1||o__Pseudomonadales--2:capture_phylum_counter=p__Desulfobacterota--1||p__Proteobacteria--2:capture_species_counter=s__Geobacter anodireducens--1||s__Pseudomonas_E sp014268745--2:gtdb_class_counter=:gtdb_domain_counter=:gtdb_family_counter=:gtdb_genus_counter=:gtdb_order_counter=:gtdb_phylum_counter=:gtdb_species_counter=:heptad_counter=MCP-40H--3:lbd_counter=:name=N444525:ref_name_counter=])0.792:0.0163255[&&NHX:Sample_counter=rhizpot1--3||rhizpot2--1||rhizpot3--2||rhiztom1--2||rhiztom3--1:Type_counter=capture--9:capture_class_counter=c__Desulfuromonadia--1||c__Gammaproteobacteria--8:capture_domain_counter=d__Bacteria--9:capture_family_counter=f__Geobacteraceae--1||f__Pseudomonadaceae--8:capture_genus_counter=g__Geobacter--1||g__Pseudomonas_E--8:capture_order_counter=o__Geobacterales--1||o__Pseudomonadales--8:capture_phylum_counter=p__Desulfobacterota--1||p__Proteobacteria--8:capture_species_counter=s__Geobacter anodireducens--1||s__Pseudomonas_E frederiksbergensis_A--1||s__Pseudomonas_E khazarica--1||s__Pseudomonas_E sp014268745--4||s__Pseudomonas_E sp900581005--2:gtdb_class_counter=:gtdb_domain_counter=:gtdb_family_counter=:gtdb_genus_counter=:gtdb_order_counter=:gtdb_phylum_counter=:gtdb_species_counter=:heptad_counter=MCP-40H--9:lbd_counter=:name=N444526:ref_name_counter=],(((2cf7ba1b-7e49-4f8a-81a1-f3c2f4233e5c_3@MCPsignal.59.161:5e-09[&&NHX:Sample=rhiztom1:Type=capture:capture_class=c__Gammaproteobacteria:capture_domain=d__Bacteria:capture_family=f__Pseudomonadaceae:capture_genus=g__Pseudomonas_E:capture_order=o__Pseudomonadales:capture_phylum=p__Proteobacteria:capture_species=s__Pseudomonas_E frederiksbergensis_A:heptad=MCP-40H],(25897ebf-1d22-43d5-bdfe-b9e3c9dcdf30_3@MCPsignal.371.469:5e-09[&&NHX:Sample=rhiztom2:Type=capture:capture_class=c__Desulfovibrionia:capture_domain=d__Bacteria:capture_family=f__Desulfovibrionaceae:capture_genus=g__Nitratidesulfovibrio:capture_order=o__Desulfovibrionales:capture_phylum=p__Desulfobacterota_I:capture_species=s__Nitratidesulfovibrio vulgaris:heptad=MCP-40H],(((fc4ea73a-2b44-4a16-9ee9-ecc6ca332c76_3@MCPsignal.211.317:5e-09[&&NHX:Sample=rhiztom3:Type=capture:capture_class=c__Gammaproteobacteria:capture_domain=d__Bacteria:capture_family=f__Pseudomonadaceae:capture_genus=g__Pseudomonas_E:capture_order=o__Pseudomonadales:capture_phylum=p__Proteobacteria:capture_species=s__Pseudomonas_E sp003033885:heptad=MCP-40H],d19a369e-6746-5fa8-97b5-d05d0e47a19c_3@MCPsignal.218.316:0.00873556[&&NHX:Sample=rhiztom3:Type=capture:capture_class=c__Gammaproteobacteria:capture_domain=d__Bacteria:capture_family=f__Pseudomonadaceae:capture_genus=g__Pseudomonas_E:capture_order=o__Pseudomonadales:capture_phylum=p__Proteobacteria:capture_species=s__Pseudomonas_E sp003033885:heptad=MCP-40H])0:5e-09[&&NHX:Sample_counter=rhiztom3--2:Type_counter=capture--2:capture_class_counter=c__Gammaproteobacteria--2:capture_domain_counter=d__Bacteria--2:capture_family_counter=f__Pseudomonadaceae--2:capture_genus_counter=g__Pseudomonas_E--2:capture_order_counter=o__Pseudomonadales--2:capture_phylum_counter=p__Proteobacteria--2:capture_species_counter=s__Pseudomonas_E sp003033885--2:gtdb_class_counter=:gtdb_domain_counter=:gtdb_family_counter=:gtdb_genus_counter=:gtdb_order_counter=:gtdb_phylum_counter=:gtdb_species_counter=:heptad_counter=MCP-40H--2:lbd_counter=:name=N444531:ref_name_counter=],((feaa3d02-497f-410a-9731-994e7029940a_4@MCPsignal.228.304:0.00973867[&&NHX:Sample=rhiztom1:Type=capture:capture_class=c__Gammaproteobacteria:capture_domain=d__Bacteria:capture_family=f__Pseudomonadaceae:capture_genus=g__Pseudomonas_E:capture_order=o__Pseudomonadales:capture_phylum=p__Proteobacteria:capture_species=s__Pseudomonas_E sp003033885:heptad=MCP-40H],4fbd0f6f-ac00-45dc-81bf-2dcc2f63f009_6@MCPsignal.229.321:5e-09[&&NHX:Sample=rhiztom3:Type=capture:capture_class=c__Gammaproteobacteria:capture_domain=d__Bacteria:capture_family=f__Pseudomonadaceae:capture_genus=g__Pseudomonas_E:capture_order=o__Pseudomonadales:capture_phylum=p__Proteobacteria:capture_species=s__Pseudomonas_E sp003033885:heptad=MCP-40H])0:5e-09[&&NHX:Sample_counter=rhiztom1--1||rhiztom3--1:Type_counter=capture--2:capture_class_counter=c__Gammaproteobacteria--2:capture_domain_counter=d__Bacteria--2:capture_family_counter=f__Pseudomonadaceae--2:capture_genus_counter=g__Pseudomonas_E--2:capture_order_counter=o__Pseudomonadales--2:capture_phylum_counter=p__Proteobacteria--2:capture_species_counter=s__Pseudomonas_E sp003033885--2:gtdb_class_counter=:gtdb_domain_counter=:gtdb_family_counter=:gtdb_genus_counter=:gtdb_order_counter=:gtdb_phylum_counter=:gtdb_species_counter=:heptad_counter=MCP-40H--2:lbd_counter=:name=N444534:ref_name_counter=],7d9b7c45-f26d-4c0e-a64a-b2b608f112eb_1@MCPsignal.229.321:0.00915335[&&NHX:Sample=rhiztom3:Type=capture:capture_class=c__Gammaproteobacteria:capture_domain=d__Bacteria:capture_family=f__Pseudomonadaceae:capture_genus=g__Pseudomonas_E:capture_order=o__Pseudomonadales:capture_phylum=p__Proteobacteria:capture_species=s__Pseudomonas_E sp003033885:heptad=MCP-40H])0.941:0.0184072[&&NHX:Sample_counter=rhiztom1--1||rhiztom3--2:Type_counter=capture--3:capture_class_counter=c__Gammaproteobacteria--3:capture_domain_counter=d__Bacteria--3:capture_family_counter=f__Pseudomonadaceae--3:capture_genus_counter=g__Pseudomonas_E--3:capture_order_counter=o__Pseudomonadales--3:capture_phylum_counter=p__Proteobacteria--3:capture_species_counter=s__Pseudomonas_E sp003033885--3:gtdb_class_counter=:gtdb_domain_counter=:gtdb_family_counter=:gtdb_genus_counter=:gtdb_order_counter=:gtdb_phylum_counter=:gtdb_species_counter=:heptad_counter=MCP-40H--3:lbd_counter=:name=N444536:ref_name_counter=])0:5e-09[&&NHX:Sample_counter=rhiztom1--1||rhiztom3--4:Type_counter=capture--5:capture_class_counter=c__Gammaproteobacteria--5:capture_domain_counter=d__Bacteria--5:capture_family_counter=f__Pseudomonadaceae--5:capture_genus_counter=g__Pseudomonas_E--5:capture_order_counter=o__Pseudomonadales--5:capture_phylum_counter=p__Proteobacteria--5:capture_species_counter=s__Pseudomonas_E sp003033885--5:gtdb_class_counter=:gtdb_domain_counter=:gtdb_family_counter=:gtdb_genus_counter=:gtdb_order_counter=:gtdb_phylum_counter=:gtdb_species_counter=:heptad_counter=MCP-40H--5:lbd_counter=:name=N444537:ref_name_counter=],688a8a32-2e6f-46aa-9775-c31da85f5895_6@MCPsignal.215.290:0.0202074[&&NHX:Sample=rhiztom3:Type=capture:capture_class=c__UBA727:capture_domain=d__Bacteria:capture_family=f__VGSZ01:capture_genus=g__JACOUT01:capture_order=o__UBA727:capture_phylum=p__Myxococcota:capture_species=s__JACOUT01 sp016177705:heptad=MCP-40H])0.834:0.0133358[&&NHX:Sample_counter=rhiztom1--1||rhiztom3--5:Type_counter=capture--6:capture_class_counter=c__Gammaproteobacteria--5||c__UBA727--1:capture_domain_counter=d__Bacteria--6:capture_family_counter=f__Pseudomonadaceae--5||f__VGSZ01--1:capture_genus_counter=g__JACOUT01--1||g__Pseudomonas_E--5:capture_order_counter=o__Pseudomonadales--5||o__UBA727--1:capture_phylum_counter=p__Myxococcota--1||p__Proteobacteria--5:capture_species_counter=s__JACOUT01 sp016177705--1||s__Pseudomonas_E sp003033885--5:gtdb_class_counter=:gtdb_domain_counter=:gtdb_family_counter=:gtdb_genus_counter=:gtdb_order_counter=:gtdb_phylum_counter=:gtdb_species_counter=:heptad_counter=MCP-40H--6:lbd_counter=:name=N444539:ref_name_counter=])0:5e-09[&&NHX:Sample_counter=rhiztom1--1||rhiztom2--1||rhiztom3--5:Type_counter=capture--7:capture_class_counter=c__Desulfovibrionia--1||c__Gammaproteobacteria--5||c__UBA727--1:capture_domain_counter=d__Bacteria--7:capture_family_counter=f__Desulfovibrionaceae--1||f__Pseudomonadaceae--5||f__VGSZ01--1:capture_genus_counter=g__JACOUT01--1||g__Nitratidesulfovibrio--1||g__Pseudomonas_E--5:capture_order_counter=o__Desulfovibrionales--1||o__Pseudomonadales--5||o__UBA727--1:capture_phylum_counter=p__Desulfobacterota_I--1||p__Myxococcota--1||p__Proteobacteria--5:capture_species_counter=s__JACOUT01 sp016177705--1||s__Nitratidesulfovibrio vulgaris--1||s__Pseudomonas_E sp003033885--5:gtdb_class_counter=:gtdb_domain_counter=:gtdb_family_counter=:gtdb_genus_counter=:gtdb_order_counter=:gtdb_phylum_counter=:gtdb_species_counter=:heptad_counter=MCP-40H--7:lbd_counter=:name=N444540:ref_name_counter=])0:1.3e-08[&&NHX:Sample_counter=rhiztom1--2||rhiztom2--1||rhiztom3--5:Type_counter=capture--8:capture_class_counter=c__Desulfovibrionia--1||c__Gammaproteobacteria--6||c__UBA727--1:capture_domain_counter=d__Bacteria--8:capture_family_counter=f__Desulfovibrionaceae--1||f__Pseudomonadaceae--6||f__VGSZ01--1:capture_genus_counter=g__JACOUT01--1||g__Nitratidesulfovibrio--1||g__Pseudomonas_E--6:capture_order_counter=o__Desulfovibrionales--1||o__Pseudomonadales--6||o__UBA727--1:capture_phylum_counter=p__Desulfobacterota_I--1||p__Myxococcota--1||p__Proteobacteria--6:capture_species_counter=s__JACOUT01 sp016177705--1||s__Nitratidesulfovibrio vulgaris--1||s__Pseudomonas_E frederiksbergensis_A--1||s__Pseudomonas_E sp003033885--5:gtdb_class_counter=:gtdb_domain_counter=:gtdb_family_counter=:gtdb_genus_counter=:gtdb_order_counter=:gtdb_phylum_counter=:gtdb_species_counter=:heptad_counter=MCP-40H--8:lbd_counter=:name=N444541:ref_name_counter=],112cb592-e2d4-493b-8729-3f1d1313a978_1@MCPsignal.192.293:5e-09[&&NHX:Sample=rhizpot1:Type=capture:capture_class=c__Gammaproteobacteria:capture_domain=d__Bacteria:capture_family=f__Pseudomonadaceae:capture_genus=g__Pseudomonas_E:capture_order=o__Pseudomonadales:capture_phylum=p__Proteobacteria:capture_species=s__Pseudomonas_E thivervalensis:heptad=MCP-40H])0.777:0.0112795[&&NHX:Sample_counter=rhizpot1--1||rhiztom1--2||rhiztom2--1||rhiztom3--5:Type_counter=capture--9:capture_class_counter=c__Desulfovibrionia--1||c__Gammaproteobacteria--7||c__UBA727--1:capture_domain_counter=d__Bacteria--9:capture_family_counter=f__Desulfovibrionaceae--1||f__Pseudomonadaceae--7||f__VGSZ01--1:capture_genus_counter=g__JACOUT01--1||g__Nitratidesulfovibrio--1||g__Pseudomonas_E--7:capture_order_counter=o__Desulfovibrionales--1||o__Pseudomonadales--7||o__UBA727--1:capture_phylum_counter=p__Desulfobacterota_I--1||p__Myxococcota--1||p__Proteobacteria--7:capture_species_counter=s__JACOUT01 sp016177705--1||s__Nitratidesulfovibrio vulgaris--1||s__Pseudomonas_E frederiksbergensis_A--1||s__Pseudomonas_E sp003033885--5||s__Pseudomonas_E thivervalensis--1:gtdb_class_counter=:gtdb_domain_counter=:gtdb_family_counter=:gtdb_genus_counter=:gtdb_order_counter=:gtdb_phylum_counter=:gtdb_species_counter=:heptad_counter=MCP-40H--9:lbd_counter=:name=N444543:ref_name_counter=],(2df4aa3f-fb8b-5f35-ba08-522e77973993_2@MCPsignal.208.283:5e-09[&&NHX:Sample=rhiztom3:Type=capture:capture_class=c__UBA727:capture_domain=d__Bacteria:capture_family=f__VGSZ01:capture_genus=g__JACOUT01:capture_order=o__UBA727:capture_phylum=p__Myxococcota:capture_species=s__JACOUT01 sp016177705:heptad=MCP-40H],43a57cc7-9312-42aa-86fd-074679d34fd6_6@MCPsignal.150.226:5e-09[&&NHX:Sample=rhiztom3:Type=capture:capture_class=c__UBA727:capture_domain=d__Bacteria:capture_family=f__VGSZ01:capture_genus=g__JACOUT01:capture_order=o__UBA727:capture_phylum=p__Myxococcota:capture_species=s__JACOUT01 sp016177705:heptad=MCP-40H])0.809:0.00979852[&&NHX:Sample_counter=rhiztom3--2:Type_counter=capture--2:capture_class_counter=c__UBA727--2:capture_domain_counter=d__Bacteria--2:capture_family_counter=f__VGSZ01--2:capture_genus_counter=g__JACOUT01--2:capture_order_counter=o__UBA727--2:capture_phylum_counter=p__Myxococcota--2:capture_species_counter=s__JACOUT01 sp016177705--2:gtdb_class_counter=:gtdb_domain_counter=:gtdb_family_counter=:gtdb_genus_counter=:gtdb_order_counter=:gtdb_phylum_counter=:gtdb_species_counter=:heptad_counter=MCP-40H--2:lbd_counter=:name=N444546:ref_name_counter=])0.051:0.000902295[&&NHX:Sample_counter=rhizpot1--1||rhiztom1--2||rhiztom2--1||rhiztom3--7:Type_counter=capture--11:capture_class_counter=c__Desulfovibrionia--1||c__Gammaproteobacteria--7||c__UBA727--3:capture_domain_counter=d__Bacteria--11:capture_family_counter=f__Desulfovibrionaceae--1||f__Pseudomonadaceae--7||f__VGSZ01--3:capture_genus_counter=g__JACOUT01--3||g__Nitratidesulfovibrio--1||g__Pseudomonas_E--7:capture_order_counter=o__Desulfovibrionales--1||o__Pseudomonadales--7||o__UBA727--3:capture_phylum_counter=p__Desulfobacterota_I--1||p__Myxococcota--3||p__Proteobacteria--7:capture_species_counter=s__JACOUT01 sp016177705--3||s__Nitratidesulfovibrio vulgaris--1||s__Pseudomonas_E frederiksbergensis_A--1||s__Pseudomonas_E sp003033885--5||s__Pseudomonas_E thivervalensis--1:gtdb_class_counter=:gtdb_domain_counter=:gtdb_family_counter=:gtdb_genus_counter=:gtdb_order_counter=:gtdb_phylum_counter=:gtdb_species_counter=:heptad_counter=MCP-40H--11:lbd_counter=:name=N444547:ref_name_counter=])0.644:0.0128957[&&NHX:Sample_counter=rhizpot1--4||rhizpot2--1||rhizpot3--2||rhiztom1--4||rhiztom2--1||rhiztom3--8:Type_counter=capture--20:capture_class_counter=c__Desulfovibrionia--1||c__Desulfuromonadia--1||c__Gammaproteobacteria--15||c__UBA727--3:capture_domain_counter=d__Bacteria--20:capture_family_counter=f__Desulfovibrionaceae--1||f__Geobacteraceae--1||f__Pseudomonadaceae--15||f__VGSZ01--3:capture_genus_counter=g__Geobacter--1||g__JACOUT01--3||g__Nitratidesulfovibrio--1||g__Pseudomonas_E--15:capture_order_counter=o__Desulfovibrionales--1||o__Geobacterales--1||o__Pseudomonadales--15||o__UBA727--3:capture_phylum_counter=p__Desulfobacterota--1||p__Desulfobacterota_I--1||p__Myxococcota--3||p__Proteobacteria--15:capture_species_counter=s__Geobacter anodireducens--1||s__JACOUT01 sp016177705--3||s__Nitratidesulfovibrio vulgaris--1||s__Pseudomonas_E frederiksbergensis_A--2||s__Pseudomonas_E khazarica--1||s__Pseudomonas_E sp003033885--5||s__Pseudomonas_E sp014268745--4||s__Pseudomonas_E sp900581005--2||s__Pseudomonas_E thivervalensis--1:gtdb_class_counter=:gtdb_domain_counter=:gtdb_family_counter=:gtdb_genus_counter=:gtdb_order_counter=:gtdb_phylum_counter=:gtdb_species_counter=:heptad_counter=MCP-40H--20:lbd_counter=:name=N444548:ref_name_counter=])0.895:0.0234083[&&NHX:Sample_counter=rhizpot1--5||rhizpot2--3||rhizpot3--2||rhiztom1--5||rhiztom2--1||rhiztom3--8:Type_counter=capture--24:capture_class_counter=c__Desulfovibrionia--1||c__Desulfuromonadia--1||c__Gammaproteobacteria--19||c__UBA727--3:capture_domain_counter=d__Bacteria--24:capture_family_counter=f__Desulfovibrionaceae--1||f__Geobacteraceae--1||f__Pseudomonadaceae--19||f__VGSZ01--3:capture_genus_counter=g__Geobacter--1||g__JACOUT01--3||g__Nitratidesulfovibrio--1||g__Pseudomonas_E--19:capture_order_counter=o__Desulfovibrionales--1||o__Geobacterales--1||o__Pseudomonadales--19||o__UBA727--3:capture_phylum_counter=p__Desulfobacterota--1||p__Desulfobacterota_I--1||p__Myxococcota--3||p__Proteobacteria--19:capture_species_counter=s__Geobacter anodireducens--1||s__JACOUT01 sp016177705--3||s__Nitratidesulfovibrio vulgaris--1||s__Pseudomonas_E frederiksbergensis_A--3||s__Pseudomonas_E khazarica--1||s__Pseudomonas_E sp003033885--5||s__Pseudomonas_E sp014268745--6||s__Pseudomonas_E sp900581005--3||s__Pseudomonas_E thivervalensis--1:gtdb_class_counter=:gtdb_domain_counter=:gtdb_family_counter=:gtdb_genus_counter=:gtdb_order_counter=:gtdb_phylum_counter=:gtdb_species_counter=:heptad_counter=MCP-40H--24:lbd_counter=:name=N444549:ref_name_counter=])0.723:0.0315506[&&NHX:Sample_counter=rhizpot1--53||rhizpot2--18||rhizpot3--25||rhiztom1--15||rhiztom2--3||rhiztom3--23:Type_counter=GTDB--1||capture--137:besthit_avg=95.39444444444445:besthit_max=100.0:besthit_min=57.1:besthit_std=11.364756158390838:besthit_sum=3434.2000000000003:bitscore_avg=208.88888888888889:bitscore_max=283.0:bitscore_min=103.0:bitscore_std=41.53950118537967:bitscore_sum=7520.0:capture_class_counter=c__Actinomycetia--1||c__Alphaproteobacteria--12||c__Campylobacteria--2||c__Desulfovibrionia--4||c__Desulfuromonadia--8||c__Gammaproteobacteria--98||c__Gemmatimonadetes--1||c__Halobacteria--1||c__Holophagae--5||c__RBG-16-71-46--1||c__Spirochaetia--1||c__UBA727--3:capture_domain_counter=d__Archaea--1||d__Bacteria--136:capture_family_counter=f__Aeromonadaceae--1||f__Alteromonadaceae--1||f__Beijerinckiaceae--1||f__Burkholderiaceae--1||f__Chromatiaceae--1||f__Desulfovibrionaceae--4||f__Gallionellaceae--2||f__Gemmatimonadaceae--1||f__Geobacteraceae--8||f__Geodermatophilaceae--1||f__Halomonadaceae--1||f__Helicobacteraceae--2||f__Holophagaceae--5||f__JACRLI01--1||f__Magnetospirillaceae--2||f__Natrialbaceae--1||f__Pseudomonadaceae--91||f__Rhodobacteraceae--2||f__Sphingomonadaceae--2||f__UBA12059--1||f__VGSZ01--3||f__Xanthobacteraceae--5:capture_genus_counter=g__Alteromonas--1||g__Blastococcus--1||g__Bosea--1||g__Bradyrhizobium--2||g__Geobacter--4||g__Geomonas--4||g__Geothrix--5||g__Halomonas--1||g__Helicobacter_E--2||g__JACOUT01--3||g__JACRLI01--1||g__Massilia--1||g__Natrarchaeobius--1||g__Nitratidesulfovibrio--4||g__Oceanisphaera--1||g__Pelagimonas--2||g__Phaeospirillum--2||g__Pseudolabrys--2||g__Pseudomonas_E--91||g__SCN-70-22--1||g__SG-bin9--1||g__Sideroxydans--2||g__Sphingomonas--2||g__Thiocystis--1||g__UBA12059--1:capture_order_counter=o__Burkholderiales--3||o__Campylobacterales--2||o__Chromatiales--1||o__Desulfovibrionales--4||o__Enterobacterales--2||o__Gemmatimonadales--1||o__Geobacterales--8||o__Halobacteriales--1||o__Holophagales--5||o__Mycobacteriales--1||o__Pseudomonadales--92||o__RBG-16-71-46--1||o__Rhizobiales--6||o__Rhodobacterales--2||o__Rhodospirillales--2||o__Sphingomonadales--2||o__Treponematales--1||o__UBA727--3:capture_phylum_counter=p__Acidobacteriota--5||p__Actinobacteriota--1||p__Campylobacterota--2||p__Desulfobacterota--8||p__Desulfobacterota_I--4||p__Eisenbacteria--1||p__Gemmatimonadota--1||p__Halobacteriota--1||p__Myxococcota--3||p__Proteobacteria--110||p__Spirochaetota--1:capture_species_counter=s__Alteromonas alba--1||s__Blastococcus atacamensis--1||s__Bosea sp017308075--1||s__Bradyrhizobium liaoningense_A--2||s__Geobacter anodireducens--4||s__Geomonas propionica--3||s__Geomonas sp903925075--1||s__Geothrix sp003158505--1||s__Geothrix sp017859995--4||s__Halomonas sedimenti--1||s__Helicobacter_E felis--2||s__JACOUT01 sp016177705--3||s__JACRLI01 sp016235265--1||s__Massilia sp002428015--1||s__Natrarchaeobius halalkaliphilus--1||s__Nitratidesulfovibrio vulgaris--4||s__Oceanisphaera sp018222825--1||s__Pelagimonas sp004804335--2||s__Phaeospirillum sp903853455--2||s__Pseudolabrys sp005153485--2||s__Pseudomonas_E cichorii_B--1||s__Pseudomonas_E cyclaminis--2||s__Pseudomonas_E frederiksbergensis_A--3||s__Pseudomonas_E glycinae--4||s__Pseudomonas_E granadensis--3||s__Pseudomonas_E helleri--1||s__Pseudomonas_E helmanticensis--7||s__Pseudomonas_E khazarica--2||s__Pseudomonas_E lurida--4||s__Pseudomonas_E putida_F--1||s__Pseudomonas_E sp000282515--13||s__Pseudomonas_E sp000801235--1||s__Pseudomonas_E sp003033885--8||s__Pseudomonas_E sp014268745--25||s__Pseudomonas_E sp014270125--1||s__Pseudomonas_E sp900580865--5||s__Pseudomonas_E sp900581005--5||s__Pseudomonas_E sp904067045--1||s__Pseudomonas_E synxantha_A--1||s__Pseudomonas_E thivervalensis--1||s__Pseudomonas_E veronii--1||s__Pseudomonas_E yamanorum_B--1||s__SCN-70-22 sp016712265--1||s__SG-bin9 sp002083525--1||s__Sideroxydans sp003445795--2||s__Sphingomonas sp001555965--2||s__Thiocystis violacea--1||s__UBA12059 sp001829185--1:evalue_avg=4.111118305557084e-30:evalue_max=1.48e-28:evalue_min=2.02e-98:evalue_std=2.4666665433370804e-29:evalue_sum=1.4800025900005504e-28:gapopen_avg=0.25:gapopen_max=4.0:gapopen_min=0.0:gapopen_std=0.7319250547113999:gapopen_sum=9.0:gtdb_class_counter=c__Gammaproteobacteria--1:gtdb_domain_counter=d__Bacteria--1:gtdb_family_counter=f__DSM-6294--1:gtdb_genus_counter=g__Bermanella--1:gtdb_order_counter=o__Pseudomonadales--1:gtdb_phylum_counter=p__Proteobacteria--1:gtdb_species_counter=s__Bermanella sp013373125--1:heptad_counter=MCP-40H--137||MCP-44H--1:lbd_counter=:lca_tree=s__Bermanella sp013373125:length_avg=129.22222222222223:length_max=181.0:length_min=93.0:length_std=20.83419045855855:length_sum=4652.0:mismatch_avg=5.277777777777778:mismatch_max=58.0:mismatch_min=0.0:mismatch_std=13.472959397275526:mismatch_sum=190.0:name=N444550:qcovhsp_avg=99.39444444444445:qcovhsp_max=100.0:qcovhsp_min=95.0:qcovhsp_std=1.4044713178059869:qcovhsp_sum=3578.2:qend_avg=129.75:qend_max=180.0:qend_min=93.0:qend_std=21.311800889245777:qend_sum=4671.0:qstart_avg=1.8055555555555556:qstart_max=10.0:qstart_min=1.0:qstart_std=2.149012323895321:qstart_sum=65.0:ref_name_counter=GB_GCA_003228405.1_protein.faa_QIDK01000016.1_6@PF00015_full_PFAM.336.526--1||GB_GCA_015487095.1_protein.faa_WFQM01000202.1_3@PF00015_full_PFAM.568.768--1||RS_GCF_001307275.1_protein.faa_NZ_CP012831.1_4235@PF00015_full_PFAM.364.541--11||RS_GCF_001698815.1_protein.faa_NZ_LGSI01000044.1_6@PF00015_full_PFAM.350.541--1||RS_GCF_002000365.1_protein.faa_NZ_MVBK01000029.1_11@PF00015_full_PFAM.438.614--1||RS_GCF_004786035.1_protein.faa_NZ_CP035088.1_3796@PF00015_full_PFAM.353.541--2||RS_GCF_004801935.1_protein.faa_NZ_SSBS01000006.1_324@PF00015_full_PFAM.365.543--6||RS_GCF_009834515.1_protein.faa_NZ_CP019426.1_3818@PF00015_full_PFAM.367.543--6||RS_GCF_017980685.1_protein.faa_NZ_JACXXO010000003.1_220@PF00015_full_PFAM.365.542--2||RS_GCF_900105485.1_protein.faa_NZ_LT629778.1_3063@PF00015_full_PFAM.369.543--1||RS_GCF_900113505.1_protein.faa_NZ_FOPO01000008.1_99@PF00015_full_PFAM.367.541--4:scovhsp_avg=72.20833333333333:scovhsp_max=90.6:scovhsp_min=53.0:scovhsp_std=11.126194959900458:scovhsp_sum=2599.5:send_avg=158.05555555555554:send_max=173.0:send_min=116.0:send_std=8.831581137985735:send_sum=5690.0:sstart_avg=30.166666666666668:sstart_max=67.0:sstart_min=1.0:sstart_std=19.698440837502126:sstart_sum=1086.0])0.409:0.00701779[&&NHX:Sample_counter=rhizpot1--53||rhizpot2--19||rhizpot3--25||rhiztom1--15||rhiztom2--4||rhiztom3--23:Type_counter=GTDB--1||capture--139:besthit_avg=95.6105263157895:besthit_max=100.0:besthit_min=57.1:besthit_std=11.09291932608204:besthit_sum=3633.2000000000007:bitscore_avg=206.92105263157896:bitscore_max=283.0:bitscore_min=103.0:bitscore_std=41.28567684288988:bitscore_sum=7863.0:capture_class_counter=c__Actinomycetia--1||c__Alphaproteobacteria--12||c__Campylobacteria--2||c__Desulfovibrionia--4||c__Desulfuromonadia--8||c__Gammaproteobacteria--99||c__Gemmatimonadetes--1||c__Halobacteria--1||c__Holophagae--6||c__RBG-16-71-46--1||c__Spirochaetia--1||c__UBA727--3:capture_domain_counter=d__Archaea--1||d__Bacteria--138:capture_family_counter=f__Aeromonadaceae--1||f__Alteromonadaceae--1||f__Beijerinckiaceae--1||f__Burkholderiaceae--1||f__Chromatiaceae--1||f__Desulfovibrionaceae--4||f__Gallionellaceae--2||f__Gemmatimonadaceae--1||f__Geobacteraceae--8||f__Geodermatophilaceae--1||f__Halomonadaceae--1||f__Helicobacteraceae--2||f__Holophagaceae--6||f__JACRLI01--1||f__Magnetospirillaceae--2||f__Natrialbaceae--1||f__Pseudomonadaceae--91||f__Rhodobacteraceae--2||f__S144-34--1||f__Sphingomonadaceae--2||f__UBA12059--1||f__VGSZ01--3||f__Xanthobacteraceae--5:capture_genus_counter=g__Alteromonas--1||g__Blastococcus--1||g__Bosea--1||g__Bradyrhizobium--2||g__Geobacter--4||g__Geomonas--4||g__Geothrix--6||g__Halomonas--1||g__Helicobacter_E--2||g__JACOUT01--3||g__JACRLI01--1||g__Massilia--1||g__Natrarchaeobius--1||g__Nitratidesulfovibrio--4||g__Oceanisphaera--1||g__Pelagimonas--2||g__Phaeospirillum--2||g__Pseudolabrys--2||g__Pseudomonas_E--91||g__S144-34--1||g__SCN-70-22--1||g__SG-bin9--1||g__Sideroxydans--2||g__Sphingomonas--2||g__Thiocystis--1||g__UBA12059--1:capture_order_counter=o__Burkholderiales--3||o__Campylobacterales--2||o__Chromatiales--1||o__Desulfovibrionales--4||o__Enterobacterales--2||o__Gemmatimonadales--1||o__Geobacterales--8||o__Halobacteriales--1||o__Holophagales--6||o__Mycobacteriales--1||o__Pseudomonadales--92||o__RBG-16-71-46--1||o__Rhizobiales--6||o__Rhodobacterales--2||o__Rhodospirillales--2||o__S144-34--1||o__Sphingomonadales--2||o__Treponematales--1||o__UBA727--3:capture_phylum_counter=p__Acidobacteriota--6||p__Actinobacteriota--1||p__Campylobacterota--2||p__Desulfobacterota--8||p__Desulfobacterota_I--4||p__Eisenbacteria--1||p__Gemmatimonadota--1||p__Halobacteriota--1||p__Myxococcota--3||p__Proteobacteria--111||p__Spirochaetota--1:capture_species_counter=s__Alteromonas alba--1||s__Blastococcus atacamensis--1||s__Bosea sp017308075--1||s__Bradyrhizobium liaoningense_A--2||s__Geobacter anodireducens--4||s__Geomonas propionica--3||s__Geomonas sp903925075--1||s__Geothrix sp003158505--1||s__Geothrix sp017859995--5||s__Halomonas sedimenti--1||s__Helicobacter_E felis--2||s__JACOUT01 sp016177705--3||s__JACRLI01 sp016235265--1||s__Massilia sp002428015--1||s__Natrarchaeobius halalkaliphilus--1||s__Nitratidesulfovibrio vulgaris--4||s__Oceanisphaera sp018222825--1||s__Pelagimonas sp004804335--2||s__Phaeospirillum sp903853455--2||s__Pseudolabrys sp005153485--2||s__Pseudomonas_E cichorii_B--1||s__Pseudomonas_E cyclaminis--2||s__Pseudomonas_E frederiksbergensis_A--3||s__Pseudomonas_E glycinae--4||s__Pseudomonas_E granadensis--3||s__Pseudomonas_E helleri--1||s__Pseudomonas_E helmanticensis--7||s__Pseudomonas_E khazarica--2||s__Pseudomonas_E lurida--4||s__Pseudomonas_E putida_F--1||s__Pseudomonas_E sp000282515--13||s__Pseudomonas_E sp000801235--1||s__Pseudomonas_E sp003033885--8||s__Pseudomonas_E sp014268745--25||s__Pseudomonas_E sp014270125--1||s__Pseudomonas_E sp900580865--5||s__Pseudomonas_E sp900581005--5||s__Pseudomonas_E sp904067045--1||s__Pseudomonas_E synxantha_A--1||s__Pseudomonas_E thivervalensis--1||s__Pseudomonas_E veronii--1||s__Pseudomonas_E yamanorum_B--1||s__S144-34 sp015494165--1||s__SCN-70-22 sp016712265--1||s__SG-bin9 sp002083525--1||s__Sideroxydans sp003445795--2||s__Sphingomonas sp001555965--2||s__Thiocystis violacea--1||s__UBA12059 sp001829185--1:evalue_avg=3.8947436578961854e-30:evalue_max=1.48e-28:evalue_min=2.02e-98:evalue_std=2.40087691918394e-29:evalue_sum=1.4800025900005506e-28:gapopen_avg=0.23684210526315788:gapopen_max=4.0:gapopen_min=0.0:gapopen_std=0.7141129642758207:gapopen_sum=9.0:gtdb_class_counter=c__Gammaproteobacteria--1:gtdb_domain_counter=d__Bacteria--1:gtdb_family_counter=f__DSM-6294--1:gtdb_genus_counter=g__Bermanella--1:gtdb_order_counter=o__Pseudomonadales--1:gtdb_phylum_counter=p__Proteobacteria--1:gtdb_species_counter=s__Bermanella sp013373125--1:heptad_counter=MCP-40H--139||MCP-44H--1:lbd_counter=:lca_tree=s__Bermanella sp013373125:length_avg=127.65789473684211:length_max=181.0:length_min=93.0:length_std=21.358302791907004:length_sum=4851.0:mismatch_avg=5.026315789473684:mismatch_max=58.0:mismatch_min=0.0:mismatch_std=13.14880909642917:mismatch_sum=191.0:name=N444551:qcovhsp_avg=99.34736842105262:qcovhsp_max=100.0:qcovhsp_min=95.0:qcovhsp_std=1.4242564379836877:qcovhsp_sum=3775.1999999999994:qend_avg=128.23684210526315:qend_max=180.0:qend_min=93.0:qend_std=21.726101142157564:qend_sum=4873.0:qstart_avg=1.8421052631578947:qstart_max=10.0:qstart_min=1.0:qstart_std=2.124837873490634:qstart_sum=70.0:ref_name_counter=GB_GCA_003228405.1_protein.faa_QIDK01000016.1_6@PF00015_full_PFAM.336.526--1||GB_GCA_015487095.1_protein.faa_WFQM01000202.1_3@PF00015_full_PFAM.568.768--1||RS_GCF_001307275.1_protein.faa_NZ_CP012831.1_4235@PF00015_full_PFAM.364.541--12||RS_GCF_001698815.1_protein.faa_NZ_LGSI01000044.1_6@PF00015_full_PFAM.350.541--1||RS_GCF_002000365.1_protein.faa_NZ_MVBK01000029.1_11@PF00015_full_PFAM.438.614--1||RS_GCF_004786035.1_protein.faa_NZ_CP035088.1_3796@PF00015_full_PFAM.353.541--2||RS_GCF_004801935.1_protein.faa_NZ_SSBS01000006.1_324@PF00015_full_PFAM.365.543--6||RS_GCF_009834515.1_protein.faa_NZ_CP019426.1_3818@PF00015_full_PFAM.367.543--6||RS_GCF_017980685.1_protein.faa_NZ_JACXXO010000003.1_220@PF00015_full_PFAM.365.542--2||RS_GCF_900105485.1_protein.faa_NZ_LT629778.1_3063@PF00015_full_PFAM.369.543--1||RS_GCF_900113505.1_protein.faa_NZ_FOPO01000008.1_99@PF00015_full_PFAM.367.541--5:scovhsp_avg=71.39210526315792:scovhsp_max=90.6:scovhsp_min=53.0:scovhsp_std=11.384730921316603:scovhsp_sum=2712.9000000000005:send_avg=155.6315789473684:send_max=173.0:send_min=110.0:send_std=13.513598861750395:send_sum=5914.0:sstart_avg=29.289473684210527:sstart_max=67.0:sstart_min=1.0:sstart_std=19.5267078288795:sstart_sum=1113.0])0.99:0.0673481[&&NHX:Sample_counter=rhizpot1--61||rhizpot2--22||rhizpot3--29||rhiztom1--15||rhiztom2--4||rhiztom3--24:Type_counter=GTDB--1||capture--155:besthit_avg=95.4609756097561:besthit_max=100.0:besthit_min=57.1:besthit_std=10.927371093926949:besthit_sum=3913.9000000000005:bitscore_avg=204.6341463414634:bitscore_max=283.0:bitscore_min=103.0:bitscore_std=40.59787931503379:bitscore_sum=8390.0:capture_class_counter=c__Actinomycetia--1||c__Alphaproteobacteria--15||c__Campylobacteria--2||c__Desulfovibrionia--4||c__Desulfuromonadia--8||c__Gammaproteobacteria--112||c__Gemmatimonadetes--1||c__Halobacteria--1||c__Holophagae--6||c__RBG-16-71-46--1||c__Spirochaetia--1||c__UBA727--3:capture_domain_counter=d__Archaea--1||d__Bacteria--154:capture_family_counter=f__Aeromonadaceae--1||f__Alteromonadaceae--1||f__Beijerinckiaceae--1||f__Burkholderiaceae--1||f__Chromatiaceae--1||f__Desulfovibrionaceae--4||f__Gallionellaceae--2||f__Gemmatimonadaceae--1||f__Geobacteraceae--8||f__Geodermatophilaceae--1||f__Halomonadaceae--1||f__Helicobacteraceae--2||f__Holophagaceae--6||f__JACRLI01--1||f__Magnetospirillaceae--3||f__Natrialbaceae--1||f__Pseudomonadaceae--104||f__Rhodobacteraceae--3||f__S144-34--1||f__Sphingomonadaceae--2||f__UBA12059--1||f__VGSZ01--3||f__Xanthobacteraceae--6:capture_genus_counter=g__Alteromonas--1||g__Blastococcus--1||g__Bosea--1||g__Bradyrhizobium--3||g__Geobacter--4||g__Geomonas--4||g__Geothrix--6||g__Halomonas--1||g__Helicobacter_E--2||g__JACOUT01--3||g__JACRLI01--1||g__Massilia--1||g__Natrarchaeobius--1||g__Nitratidesulfovibrio--4||g__Oceanisphaera--1||g__Pelagimonas--2||g__Phaeospirillum--3||g__Pseudolabrys--2||g__Pseudomonas_E--104||g__S144-34--1||g__SCN-70-22--1||g__SG-bin9--1||g__Sideroxydans--2||g__Sphingomonas--2||g__Thalassobius--1||g__Thiocystis--1||g__UBA12059--1:capture_order_counter=o__Burkholderiales--3||o__Campylobacterales--2||o__Chromatiales--1||o__Desulfovibrionales--4||o__Enterobacterales--2||o__Gemmatimonadales--1||o__Geobacterales--8||o__Halobacteriales--1||o__Holophagales--6||o__Mycobacteriales--1||o__Pseudomonadales--105||o__RBG-16-71-46--1||o__Rhizobiales--7||o__Rhodobacterales--3||o__Rhodospirillales--3||o__S144-34--1||o__Sphingomonadales--2||o__Treponematales--1||o__UBA727--3:capture_phylum_counter=p__Acidobacteriota--6||p__Actinobacteriota--1||p__Campylobacterota--2||p__Desulfobacterota--8||p__Desulfobacterota_I--4||p__Eisenbacteria--1||p__Gemmatimonadota--1||p__Halobacteriota--1||p__Myxococcota--3||p__Proteobacteria--127||p__Spirochaetota--1:capture_species_counter=s__Alteromonas alba--1||s__Blastococcus atacamensis--1||s__Bosea sp017308075--1||s__Bradyrhizobium liaoningense_A--2||s__Bradyrhizobium sp002531575--1||s__Geobacter anodireducens--4||s__Geomonas propionica--3||s__Geomonas sp903925075--1||s__Geothrix sp003158505--1||s__Geothrix sp017859995--5||s__Halomonas sedimenti--1||s__Helicobacter_E felis--2||s__JACOUT01 sp016177705--3||s__JACRLI01 sp016235265--1||s__Massilia sp002428015--1||s__Natrarchaeobius halalkaliphilus--1||s__Nitratidesulfovibrio vulgaris--4||s__Oceanisphaera sp018222825--1||s__Pelagimonas sp004804335--2||s__Phaeospirillum sp903853455--3||s__Pseudolabrys sp005153485--2||s__Pseudomonas_E asplenii--2||s__Pseudomonas_E cichorii_B--1||s__Pseudomonas_E cyclaminis--3||s__Pseudomonas_E fluorescens_BV--1||s__Pseudomonas_E frederiksbergensis_A--3||s__Pseudomonas_E glycinae--5||s__Pseudomonas_E granadensis--3||s__Pseudomonas_E helleri--1||s__Pseudomonas_E helmanticensis--7||s__Pseudomonas_E juntendi--2||s__Pseudomonas_E khazarica--2||s__Pseudomonas_E lurida--4||s__Pseudomonas_E marginalis_B--1||s__Pseudomonas_E putida_F--1||s__Pseudomonas_E sp000282275--1||s__Pseudomonas_E sp000282515--14||s__Pseudomonas_E sp000801235--1||s__Pseudomonas_E sp003033885--8||s__Pseudomonas_E sp012985665--1||s__Pseudomonas_E sp014268745--25||s__Pseudomonas_E sp014270125--1||s__Pseudomonas_E sp900580865--5||s__Pseudomonas_E sp900581005--5||s__Pseudomonas_E sp904067045--1||s__Pseudomonas_E synxantha_A--1||s__Pseudomonas_E syringae_E--2||s__Pseudomonas_E thivervalensis--1||s__Pseudomonas_E veronii--1||s__Pseudomonas_E yamanorum_B--1||s__S144-34 sp015494165--1||s__SCN-70-22 sp016712265--1||s__SG-bin9 sp002083525--1||s__Sideroxydans sp003445795--2||s__Sphingomonas sp001555965--2||s__Thalassobius aquimarinus--1||s__Thiocystis violacea--1||s__UBA12059 sp001829185--1:evalue_avg=3.609762414635489e-30:evalue_max=1.48e-28:evalue_min=2.02e-98:evalue_std=2.3113715748323744e-29:evalue_sum=1.4800025900005504e-28:gapopen_avg=0.2926829268292683:gapopen_max=4.0:gapopen_min=0.0:gapopen_std=0.8137537231565947:gapopen_sum=12.0:gtdb_class_counter=c__Gammaproteobacteria--1:gtdb_domain_counter=d__Bacteria--1:gtdb_family_counter=f__DSM-6294--1:gtdb_genus_counter=g__Bermanella--1:gtdb_order_counter=o__Pseudomonadales--1:gtdb_phylum_counter=p__Proteobacteria--1:gtdb_species_counter=s__Bermanella sp013373125--1:heptad_counter=MCP-38H--1||MCP-40H--154||MCP-44H--1:lbd_counter=:lca_tree=s__Bermanella sp013373125:length_avg=126.92682926829268:length_max=181.0:length_min=93.0:length_std=21.81557957504503:length_sum=5204.0:mismatch_avg=5.024390243902439:mismatch_max=58.0:mismatch_min=0.0:mismatch_std=12.766142339951504:mismatch_sum=206.0:name=N444552:qcovhsp_avg=99.23414634146341:qcovhsp_max=100.0:qcovhsp_min=95.0:qcovhsp_std=1.458528326104359:qcovhsp_sum=4068.6:qend_avg=127.3170731707317:qend_max=180.0:qend_min=93.0:qend_std=22.014130716871655:qend_sum=5220.0:qstart_avg=1.8048780487804879:qstart_max=10.0:qstart_min=1.0:qstart_std=2.0520661806472273:qstart_sum=74.0:ref_name_counter=GB_GCA_003228405.1_protein.faa_QIDK01000016.1_6@PF00015_full_PFAM.336.526--1||GB_GCA_015487095.1_protein.faa_WFQM01000202.1_3@PF00015_full_PFAM.568.768--1||RS_GCF_001307275.1_protein.faa_NZ_CP012831.1_4235@PF00015_full_PFAM.364.541--12||RS_GCF_001698815.1_protein.faa_NZ_LGSI01000044.1_6@PF00015_full_PFAM.350.541--1||RS_GCF_002000365.1_protein.faa_NZ_MVBK01000029.1_11@PF00015_full_PFAM.438.614--1||RS_GCF_004786035.1_protein.faa_NZ_CP035088.1_3796@PF00015_full_PFAM.353.541--2||RS_GCF_004801935.1_protein.faa_NZ_SSBS01000006.1_324@PF00015_full_PFAM.365.543--6||RS_GCF_009834515.1_protein.faa_NZ_CP019426.1_3818@PF00015_full_PFAM.367.543--6||RS_GCF_014851765.1_protein.faa_NZ_JACVAI010000002.1_960@PF00015_full_PFAM.360.541--1||RS_GCF_017980685.1_protein.faa_NZ_JACXXO010000003.1_220@PF00015_full_PFAM.365.542--2||RS_GCF_900105485.1_protein.faa_NZ_LT629778.1_3063@PF00015_full_PFAM.369.543--3||RS_GCF_900113505.1_protein.faa_NZ_FOPO01000008.1_99@PF00015_full_PFAM.367.541--5:scovhsp_avg=70.9390243902439:scovhsp_max=90.6:scovhsp_min=53.0:scovhsp_std=11.473096313741564:scovhsp_sum=2908.5:send_avg=153.6829268292683:send_max=173.0:send_min=109.0:send_std=16.340806320971808:send_sum=6301.0:sstart_avg=28.21951219512195:sstart_max=67.0:sstart_min=1.0:sstart_std=19.19962525040782:sstart_sum=1157.0])0.926:0.0330456[&&NHX:Sample_counter=rhizpot1--61||rhizpot2--22||rhizpot3--29||rhiztom1--15||rhiztom2--4||rhiztom3--24:Type_counter=GTDB--1||capture--155:besthit_avg=95.4609756097561:besthit_max=100.0:besthit_min=57.1:besthit_std=10.927371093926949:besthit_sum=3913.9000000000005:bitscore_avg=204.6341463414634:bitscore_max=283.0:bitscore_min=103.0:bitscore_std=40.59787931503379:bitscore_sum=8390.0:capture_class_counter=c__Actinomycetia--1||c__Alphaproteobacteria--15||c__Campylobacteria--2||c__Desulfovibrionia--4||c__Desulfuromonadia--8||c__Gammaproteobacteria--112||c__Gemmatimonadetes--1||c__Halobacteria--1||c__Holophagae--6||c__RBG-16-71-46--1||c__Spirochaetia--1||c__UBA727--3:capture_domain_counter=d__Archaea--1||d__Bacteria--154:capture_family_counter=f__Aeromonadaceae--1||f__Alteromonadaceae--1||f__Beijerinckiaceae--1||f__Burkholderiaceae--1||f__Chromatiaceae--1||f__Desulfovibrionaceae--4||f__Gallionellaceae--2||f__Gemmatimonadaceae--1||f__Geobacteraceae--8||f__Geodermatophilaceae--1||f__Halomonadaceae--1||f__Helicobacteraceae--2||f__Holophagaceae--6||f__JACRLI01--1||f__Magnetospirillaceae--3||f__Natrialbaceae--1||f__Pseudomonadaceae--104||f__Rhodobacteraceae--3||f__S144-34--1||f__Sphingomonadaceae--2||f__UBA12059--1||f__VGSZ01--3||f__Xanthobacteraceae--6:capture_genus_counter=g__Alteromonas--1||g__Blastococcus--1||g__Bosea--1||g__Bradyrhizobium--3||g__Geobacter--4||g__Geomonas--4||g__Geothrix--6||g__Halomonas--1||g__Helicobacter_E--2||g__JACOUT01--3||g__JACRLI01--1||g__Massilia--1||g__Natrarchaeobius--1||g__Nitratidesulfovibrio--4||g__Oceanisphaera--1||g__Pelagimonas--2||g__Phaeospirillum--3||g__Pseudolabrys--2||g__Pseudomonas_E--104||g__S144-34--1||g__SCN-70-22--1||g__SG-bin9--1||g__Sideroxydans--2||g__Sphingomonas--2||g__Thalassobius--1||g__Thiocystis--1||g__UBA12059--1:capture_order_counter=o__Burkholderiales--3||o__Campylobacterales--2||o__Chromatiales--1||o__Desulfovibrionales--4||o__Enterobacterales--2||o__Gemmatimonadales--1||o__Geobacterales--8||o__Halobacteriales--1||o__Holophagales--6||o__Mycobacteriales--1||o__Pseudomonadales--105||o__RBG-16-71-46--1||o__Rhizobiales--7||o__Rhodobacterales--3||o__Rhodospirillales--3||o__S144-34--1||o__Sphingomonadales--2||o__Treponematales--1||o__UBA727--3:capture_phylum_counter=p__Acidobacteriota--6||p__Actinobacteriota--1||p__Campylobacterota--2||p__Desulfobacterota--8||p__Desulfobacterota_I--4||p__Eisenbacteria--1||p__Gemmatimonadota--1||p__Halobacteriota--1||p__Myxococcota--3||p__Proteobacteria--127||p__Spirochaetota--1:capture_species_counter=s__Alteromonas alba--1||s__Blastococcus atacamensis--1||s__Bosea sp017308075--1||s__Bradyrhizobium liaoningense_A--2||s__Bradyrhizobium sp002531575--1||s__Geobacter anodireducens--4||s__Geomonas propionica--3||s__Geomonas sp903925075--1||s__Geothrix sp003158505--1||s__Geothrix sp017859995--5||s__Halomonas sedimenti--1||s__Helicobacter_E felis--2||s__JACOUT01 sp016177705--3||s__JACRLI01 sp016235265--1||s__Massilia sp002428015--1||s__Natrarchaeobius halalkaliphilus--1||s__Nitratidesulfovibrio vulgaris--4||s__Oceanisphaera sp018222825--1||s__Pelagimonas sp004804335--2||s__Phaeospirillum sp903853455--3||s__Pseudolabrys sp005153485--2||s__Pseudomonas_E asplenii--2||s__Pseudomonas_E cichorii_B--1||s__Pseudomonas_E cyclaminis--3||s__Pseudomonas_E fluorescens_BV--1||s__Pseudomonas_E frederiksbergensis_A--3||s__Pseudomonas_E glycinae--5||s__Pseudomonas_E granadensis--3||s__Pseudomonas_E helleri--1||s__Pseudomonas_E helmanticensis--7||s__Pseudomonas_E juntendi--2||s__Pseudomonas_E khazarica--2||s__Pseudomonas_E lurida--4||s__Pseudomonas_E marginalis_B--1||s__Pseudomonas_E putida_F--1||s__Pseudomonas_E sp000282275--1||s__Pseudomonas_E sp000282515--14||s__Pseudomonas_E sp000801235--1||s__Pseudomonas_E sp003033885--8||s__Pseudomonas_E sp012985665--1||s__Pseudomonas_E sp014268745--25||s__Pseudomonas_E sp014270125--1||s__Pseudomonas_E sp900580865--5||s__Pseudomonas_E sp900581005--5||s__Pseudomonas_E sp904067045--1||s__Pseudomonas_E synxantha_A--1||s__Pseudomonas_E syringae_E--2||s__Pseudomonas_E thivervalensis--1||s__Pseudomonas_E veronii--1||s__Pseudomonas_E yamanorum_B--1||s__S144-34 sp015494165--1||s__SCN-70-22 sp016712265--1||s__SG-bin9 sp002083525--1||s__Sideroxydans sp003445795--2||s__Sphingomonas sp001555965--2||s__Thalassobius aquimarinus--1||s__Thiocystis violacea--1||s__UBA12059 sp001829185--1:evalue_avg=3.609762414635489e-30:evalue_max=1.48e-28:evalue_min=2.02e-98:evalue_std=2.3113715748323744e-29:evalue_sum=1.4800025900005504e-28:gapopen_avg=0.2926829268292683:gapopen_max=4.0:gapopen_min=0.0:gapopen_std=0.8137537231565947:gapopen_sum=12.0:gtdb_class_counter=c__Gammaproteobacteria--1:gtdb_domain_counter=d__Bacteria--1:gtdb_family_counter=f__DSM-6294--1:gtdb_genus_counter=g__Bermanella--1:gtdb_order_counter=o__Pseudomonadales--1:gtdb_phylum_counter=p__Proteobacteria--1:gtdb_species_counter=s__Bermanella sp013373125--1:heptad_counter=MCP-38H--1||MCP-40H--154||MCP-44H--1:lbd_counter=:lca_tree=s__Bermanella sp013373125:length_avg=126.92682926829268:length_max=181.0:length_min=93.0:length_std=21.81557957504503:length_sum=5204.0:mismatch_avg=5.024390243902439:mismatch_max=58.0:mismatch_min=0.0:mismatch_std=12.766142339951504:mismatch_sum=206.0:name=N444553:qcovhsp_avg=99.23414634146341:qcovhsp_max=100.0:qcovhsp_min=95.0:qcovhsp_std=1.458528326104359:qcovhsp_sum=4068.6:qend_avg=127.3170731707317:qend_max=180.0:qend_min=93.0:qend_std=22.014130716871655:qend_sum=5220.0:qstart_avg=1.8048780487804879:qstart_max=10.0:qstart_min=1.0:qstart_std=2.0520661806472273:qstart_sum=74.0:ref_name_counter=GB_GCA_003228405.1_protein.faa_QIDK01000016.1_6@PF00015_full_PFAM.336.526--1||GB_GCA_015487095.1_protein.faa_WFQM01000202.1_3@PF00015_full_PFAM.568.768--1||RS_GCF_001307275.1_protein.faa_NZ_CP012831.1_4235@PF00015_full_PFAM.364.541--12||RS_GCF_001698815.1_protein.faa_NZ_LGSI01000044.1_6@PF00015_full_PFAM.350.541--1||RS_GCF_002000365.1_protein.faa_NZ_MVBK01000029.1_11@PF00015_full_PFAM.438.614--1||RS_GCF_004786035.1_protein.faa_NZ_CP035088.1_3796@PF00015_full_PFAM.353.541--2||RS_GCF_004801935.1_protein.faa_NZ_SSBS01000006.1_324@PF00015_full_PFAM.365.543--6||RS_GCF_009834515.1_protein.faa_NZ_CP019426.1_3818@PF00015_full_PFAM.367.543--6||RS_GCF_014851765.1_protein.faa_NZ_JACVAI010000002.1_960@PF00015_full_PFAM.360.541--1||RS_GCF_017980685.1_protein.faa_NZ_JACXXO010000003.1_220@PF00015_full_PFAM.365.542--2||RS_GCF_900105485.1_protein.faa_NZ_LT629778.1_3063@PF00015_full_PFAM.369.543--3||RS_GCF_900113505.1_protein.faa_NZ_FOPO01000008.1_99@PF00015_full_PFAM.367.541--5:scovhsp_avg=70.9390243902439:scovhsp_max=90.6:scovhsp_min=53.0:scovhsp_std=11.473096313741564:scovhsp_sum=2908.5:send_avg=153.6829268292683:send_max=173.0:send_min=109.0:send_std=16.340806320971808:send_sum=6301.0:sstart_avg=28.21951219512195:sstart_max=67.0:sstart_min=1.0:sstart_std=19.19962525040782:sstart_sum=1157.0])0.762:0.0126856[&&NHX:Sample_counter=rhizpot1--74||rhizpot2--25||rhizpot3--33||rhiztom1--18||rhiztom2--5||rhiztom3--28:Type_counter=GTDB--16||capture--183:besthit_avg=92.7438596491228:besthit_max=100.0:besthit_min=57.1:besthit_std=11.062372154932936:besthit_sum=5286.4:bitscore_avg=203.26315789473685:bitscore_max=283.0:bitscore_min=103.0:bitscore_std=37.49977443541183:bitscore_sum=11586.0:capture_class_counter=c__Actinomycetia--2||c__Alphaproteobacteria--18||c__Campylobacteria--2||c__Desulfovibrionia--4||c__Desulfuromonadia--8||c__Dormibacteria--1||c__Gammaproteobacteria--130||c__Gemmatimonadetes--1||c__Halobacteria--1||c__Holophagae--8||c__Myxococcia--2||c__RBG-16-71-46--1||c__Spirochaetia--1||c__Synergistia--1||c__UBA727--3:capture_domain_counter=d__Archaea--1||d__Bacteria--182:capture_family_counter=f__Aeromonadaceae--1||f__Alteromonadaceae--1||f__Aminiphilaceae--1||f__Beijerinckiaceae--1||f__Burkholderiaceae--1||f__Chromatiaceae--2||f__Desulfovibrionaceae--4||f__Gallionellaceae--2||f__Gemmatimonadaceae--1||f__Geobacteraceae--8||f__Geodermatophilaceae--1||f__Halomonadaceae--1||f__Helicobacteraceae--2||f__Holophagaceae--8||f__JACRLI01--1||f__Magnetospirillaceae--5||f__Micromonosporaceae--1||f__Myxococcaceae--2||f__Natrialbaceae--1||f__Pseudomonadaceae--119||f__Rhodobacteraceae--3||f__Rhodocyclaceae--1||f__S144-34--1||f__Shewanellaceae--1||f__Sphingomonadaceae--2||f__UBA12059--1||f__UBA8260--1||f__VGSZ01--3||f__Xanthobacteraceae--7:capture_genus_counter=g__Accumulibacter--1||g__Actinoplanes--1||g__Allochromatium--1||g__Alteromonas--1||g__Aminiphilus--1||g__Blastococcus--1||g__Bosea--1||g__Bradyrhizobium--4||g__Cystobacter--1||g__Geobacter--4||g__Geomonas--4||g__Geothrix--8||g__Halomonas--1||g__Helicobacter_E--2||g__JACOUT01--3||g__JACRLI01--1||g__Magnetospirillum--2||g__Massilia--1||g__Myxococcus--1||g__Natrarchaeobius--1||g__Nitratidesulfovibrio--4||g__Oceanisphaera--1||g__Pelagimonas--2||g__Phaeospirillum--3||g__Pseudolabrys--2||g__Pseudomonas_A--1||g__Pseudomonas_E--118||g__S144-34--1||g__SCN-70-22--1||g__SG-bin9--1||g__Shewanella--1||g__Sideroxydans--2||g__Sphingomonas--2||g__Thalassobius--1||g__Thiocystis--1||g__UBA12059--1||g__UBA8260--1:capture_order_counter=o__Burkholderiales--4||o__Campylobacterales--2||o__Chromatiales--2||o__Desulfovibrionales--4||o__Enterobacterales--3||o__Gemmatimonadales--1||o__Geobacterales--8||o__Halobacteriales--1||o__Holophagales--8||o__Mycobacteriales--2||o__Myxococcales--2||o__Pseudomonadales--120||o__RBG-16-71-46--1||o__Rhizobiales--8||o__Rhodobacterales--3||o__Rhodospirillales--5||o__S144-34--1||o__Sphingomonadales--2||o__Synergistales--1||o__Treponematales--1||o__UBA727--3||o__UBA8260--1:capture_phylum_counter=p__Acidobacteriota--8||p__Actinobacteriota--2||p__Campylobacterota--2||p__Desulfobacterota--8||p__Desulfobacterota_I--4||p__Dormibacterota--1||p__Eisenbacteria--1||p__Gemmatimonadota--1||p__Halobacteriota--1||p__Myxococcota--5||p__Proteobacteria--148||p__Spirochaetota--1||p__Synergistota--1:capture_species_counter=s__Accumulibacter sp017592775--1||s__Actinoplanes sp000389965--1||s__Allochromatium vinosum--1||s__Alteromonas alba--1||s__Aminiphilus sp002425685--1||s__Blastococcus atacamensis--1||s__Bosea sp017308075--1||s__Bradyrhizobium lablabi_A--1||s__Bradyrhizobium liaoningense_A--2||s__Bradyrhizobium sp002531575--1||s__Cystobacter fuscus_A--1||s__Geobacter anodireducens--4||s__Geomonas propionica--3||s__Geomonas sp903925075--1||s__Geothrix sp003158505--1||s__Geothrix sp017859995--7||s__Halomonas sedimenti--1||s__Helicobacter_E felis--2||s__JACOUT01 sp016177705--3||s__JACRLI01 sp016235265--1||s__Magnetospirillum gryphiswaldense--2||s__Massilia sp002428015--1||s__Myxococcus sp013372585--1||s__Natrarchaeobius halalkaliphilus--1||s__Nitratidesulfovibrio vulgaris--4||s__Oceanisphaera sp018222825--1||s__Pelagimonas sp004804335--2||s__Phaeospirillum sp903853455--3||s__Pseudolabrys sp005153485--2||s__Pseudomonas_A stutzeri_AL--1||s__Pseudomonas_E agarici--2||s__Pseudomonas_E asplenii--2||s__Pseudomonas_E cichorii_B--1||s__Pseudomonas_E cyclaminis--3||s__Pseudomonas_E fluorescens_BV--1||s__Pseudomonas_E frederiksbergensis_A--3||s__Pseudomonas_E glycinae--5||s__Pseudomonas_E granadensis--3||s__Pseudomonas_E helleri--1||s__Pseudomonas_E helmanticensis--7||s__Pseudomonas_E juntendi--2||s__Pseudomonas_E khazarica--2||s__Pseudomonas_E lurida--5||s__Pseudomonas_E marginalis_B--1||s__Pseudomonas_E protegens_B--1||s__Pseudomonas_E putida_F--1||s__Pseudomonas_E sp000282275--1||s__Pseudomonas_E sp000282515--15||s__Pseudomonas_E sp000801235--1||s__Pseudomonas_E sp003033885--8||s__Pseudomonas_E sp012985665--2||s__Pseudomonas_E sp014268745--25||s__Pseudomonas_E sp014270125--1||s__Pseudomonas_E sp014842265--1||s__Pseudomonas_E sp900108875--1||s__Pseudomonas_E sp900580865--5||s__Pseudomonas_E sp900581005--5||s__Pseudomonas_E sp904067045--1||s__Pseudomonas_E straminea--6||s__Pseudomonas_E synxantha_A--1||s__Pseudomonas_E syringae_E--2||s__Pseudomonas_E thivervalensis--1||s__Pseudomonas_E veronii--1||s__Pseudomonas_E yamanorum_B--1||s__S144-34 sp015494165--1||s__SCN-70-22 sp016712265--1||s__SG-bin9 sp002083525--1||s__Shewanella bicestrii--1||s__Sideroxydans sp003445795--2||s__Sphingomonas sp001555965--2||s__Thalassobius aquimarinus--1||s__Thiocystis violacea--1||s__UBA12059 sp001829185--1||s__UBA8260 sp003134115--1:evalue_avg=2.59649577193079e-30:evalue_max=1.48e-28:evalue_min=2.02e-98:evalue_std=1.960307827199631e-29:evalue_sum=1.4800025900005504e-28:gapopen_avg=0.22807017543859648:gapopen_max=4.0:gapopen_min=0.0:gapopen_std=0.7075496918351672:gapopen_sum=13.0:gtdb_class_counter=c__Gammaproteobacteria--16:gtdb_domain_counter=d__Bacteria--16:gtdb_family_counter=f__DSM-6294--1||f__Pseudomonadaceae--15:gtdb_genus_counter=g__Bermanella--1||g__Pseudomonas_D--1||g__Pseudomonas_E--14:gtdb_order_counter=o__Pseudomonadales--16:gtdb_phylum_counter=p__Proteobacteria--16:gtdb_species_counter=s__Bermanella sp013373125--1||s__Pseudomonas_D sp002683975--1||s__Pseudomonas_E gingeri_A--1||s__Pseudomonas_E gingeri_B--1||s__Pseudomonas_E nabeulensis--1||s__Pseudomonas_E sp000416235--1||s__Pseudomonas_E sp002080045--1||s__Pseudomonas_E sp002419965--1||s__Pseudomonas_E sp003052515--1||s__Pseudomonas_E sp003605735--1||s__Pseudomonas_E sp900108875--1||s__Pseudomonas_E sp900110765--1||s__Pseudomonas_E syringae_A--1||s__Pseudomonas_E syringae_J--1||s__Pseudomonas_E typographi--1||s__Pseudomonas_E yamanorum_A--1:heptad_counter=MCP-38H--1||MCP-40H--197||MCP-44H--1:lbd_counter=:lca_tree=f__Pseudomonadaceae:length_avg=130.66666666666666:length_max=181.0:length_min=93.0:length_std=24.073053498920835:length_sum=7448.0:mismatch_avg=9.596491228070175:mismatch_max=58.0:mismatch_min=0.0:mismatch_std=14.99268827643615:mismatch_sum=547.0:name=N444554:qcovhsp_avg=98.96491228070177:qcovhsp_max=100.0:qcovhsp_min=95.0:qcovhsp_std=1.4607350434517277:qcovhsp_sum=5641.000000000001:qend_avg=131.52631578947367:qend_max=182.0:qend_min=93.0:qend_std=24.776216463690314:qend_sum=7497.0:qstart_avg=2.175438596491228:qstart_max=10.0:qstart_min=1.0:qstart_std=2.1307511001115467:qstart_sum=124.0:ref_name_counter=GB_GCA_003228405.1_protein.faa_QIDK01000016.1_6@PF00015_full_PFAM.336.526--1||GB_GCA_015487095.1_protein.faa_WFQM01000202.1_3@PF00015_full_PFAM.568.768--1||RS_GCF_000512695.2_protein.faa_NZ_AZRW02000044.1_36@PF00015_full_PFAM.370.542--1||RS_GCF_000952685.1_protein.faa_NZ_JYHV01000015.1_110@PF00015_full_PFAM.347.540--6||RS_GCF_001307275.1_protein.faa_NZ_CP012831.1_4235@PF00015_full_PFAM.364.541--12||RS_GCF_001698815.1_protein.faa_NZ_LGSI01000044.1_6@PF00015_full_PFAM.350.541--2||RS_GCF_002000365.1_protein.faa_NZ_MVBK01000029.1_11@PF00015_full_PFAM.438.614--1||RS_GCF_004786035.1_protein.faa_NZ_CP035088.1_3796@PF00015_full_PFAM.353.541--2||RS_GCF_004801935.1_protein.faa_NZ_SSBS01000006.1_324@PF00015_full_PFAM.365.543--7||RS_GCF_008801605.1_protein.faa_NZ_VZPJ01000009.1_216@PF00015_full_PFAM.364.541--1||RS_GCF_008807375.1_protein.faa_NZ_CP043311.1_3096@PF00015_full_PFAM.379.540--1||RS_GCF_009834515.1_protein.faa_NZ_CP019426.1_3818@PF00015_full_PFAM.367.543--7||RS_GCF_014174475.1_protein.faa_NZ_JACJUD010000004.1_518@PF00015_full_PFAM.373.541--2||RS_GCF_014851765.1_protein.faa_NZ_JACVAI010000002.1_960@PF00015_full_PFAM.360.541--1||RS_GCF_017980685.1_protein.faa_NZ_JACXXO010000003.1_220@PF00015_full_PFAM.365.542--2||RS_GCF_900102335.1_protein.faa_NZ_FNBM01000006.1_161@PF00015_full_PFAM.375.542--2||RS_GCF_900105485.1_protein.faa_NZ_LT629778.1_3063@PF00015_full_PFAM.369.543--3||RS_GCF_900113505.1_protein.faa_NZ_FOPO01000008.1_99@PF00015_full_PFAM.367.541--5:scovhsp_avg=72.84385964912282:scovhsp_max=92.2:scovhsp_min=53.0:scovhsp_std=12.266519729151549:scovhsp_sum=4152.1:send_avg=152.0701754385965:send_max=178.0:send_min=104.0:send_std=18.71483335401819:send_sum=8668.0:sstart_avg=22.736842105263158:sstart_max=67.0:sstart_min=1.0:sstart_std=19.24700933706462:sstart_sum=1296.0],(((RS_GCF_001945365.1_protein.faa_NZ_MSTQ01000001.1_118@PF00015_full_PFAM.377.545:0[&&NHX:Type=GTDB:gtdb_class=c__Gammaproteobacteria:gtdb_domain=d__Bacteria:gtdb_family=f__Pseudomonadaceae:gtdb_genus=g__Pseudomonas_E:gtdb_order=o__Pseudomonadales:gtdb_phylum=p__Proteobacteria:gtdb_species=s__Pseudomonas_E reinekei:heptad=MCP-40H:species=d__Bacteria_p__Proteobacteria_c__Gammaproteobacteria_o__Pseudomonadales_f__Pseudomonadaceae_g__Pseudomonas_E_s__Pseudomonas_E reinekei],RS_GCF_008801475.1_protein.faa_NZ_VZPP01000001.1_554@PF00015_full_PFAM.377.545:0[&&NHX:Type=GTDB:gtdb_class=c__Gammaproteobacteria:gtdb_domain=d__Bacteria:gtdb_family=f__Pseudomonadaceae:gtdb_genus=g__Pseudomonas_E:gtdb_order=o__Pseudomonadales:gtdb_phylum=p__Proteobacteria:gtdb_species=s__Pseudomonas_E moorei:heptad=MCP-40H:species=d__Bacteria_p__Proteobacteria_c__Gammaproteobacteria_o__Pseudomonadales_f__Pseudomonadaceae_g__Pseudomonas_E_s__Pseudomonas_E moorei]):0.029499[&&NHX:Sample_counter=:Type_counter=GTDB--2:capture_class_counter=:capture_domain_counter=:capture_family_counter=:capture_genus_counter=:capture_order_counter=:capture_phylum_counter=:capture_species_counter=:evoltype=D:gtdb_class_counter=c__Gammaproteobacteria--2:gtdb_domain_counter=d__Bacteria--2:gtdb_family_counter=f__Pseudomonadaceae--2:gtdb_genus_counter=g__Pseudomonas_E--2:gtdb_order_counter=o__Pseudomonadales--2:gtdb_phylum_counter=p__Proteobacteria--2:gtdb_species_counter=s__Pseudomonas_E moorei--1||s__Pseudomonas_E reinekei--1:heptad_counter=MCP-40H--2:lbd_counter=:lca=d__Bacteria:lca_tree=g__Pseudomonas_E:name=N444557:ref_name_counter=],RS_GCF_001984065.1_protein.faa_NZ_LYVP01000121.1_13@PF00015_full_PFAM.377.549:0.0133301[&&NHX:Type=GTDB:gtdb_class=c__Gammaproteobacteria:gtdb_domain=d__Bacteria:gtdb_family=f__Pseudomonadaceae:gtdb_genus=g__Pseudomonas_E:gtdb_order=o__Pseudomonadales:gtdb_phylum=p__Proteobacteria:gtdb_species=s__Pseudomonas_E sp001984065:heptad=MCP-40H:species=d__Bacteria_p__Proteobacteria_c__Gammaproteobacteria_o__Pseudomonadales_f__Pseudomonadaceae_g__Pseudomonas_E_s__Pseudomonas_E sp001984065])0.937:0.137908[&&NHX:Sample_counter=:Type_counter=GTDB--3:capture_class_counter=:capture_domain_counter=:capture_family_counter=:capture_genus_counter=:capture_order_counter=:capture_phylum_counter=:capture_species_counter=:evoltype=D:gtdb_class_counter=c__Gammaproteobacteria--3:gtdb_domain_counter=d__Bacteria--3:gtdb_family_counter=f__Pseudomonadaceae--3:gtdb_genus_counter=g__Pseudomonas_E--3:gtdb_order_counter=o__Pseudomonadales--3:gtdb_phylum_counter=p__Proteobacteria--3:gtdb_species_counter=s__Pseudomonas_E moorei--1||s__Pseudomonas_E reinekei--1||s__Pseudomonas_E sp001984065--1:heptad_counter=MCP-40H--3:lbd_counter=:lca=d__Bacteria:lca_tree=g__Pseudomonas_E:name=N444559:ref_name_counter=],7e49ae1e-79d7-4eb3-a8ec-7553f8f3beeb_3@MCPsignal.146.210:1.8e-08[&&NHX:Sample=rhiztom1:Type=capture:capture_class=c__Gammaproteobacteria:capture_domain=d__Bacteria:capture_family=f__Aeromonadaceae:capture_genus=g__Oceanisphaera:capture_order=o__Enterobacterales:capture_phylum=p__Proteobacteria:capture_species=s__Oceanisphaera sp018222825:heptad=MCP-40H])0.923:0.0766008[&&NHX:Sample_counter=rhiztom1--1:Type_counter=GTDB--3||capture--1:capture_class_counter=c__Gammaproteobacteria--1:capture_domain_counter=d__Bacteria--1:capture_family_counter=f__Aeromonadaceae--1:capture_genus_counter=g__Oceanisphaera--1:capture_order_counter=o__Enterobacterales--1:capture_phylum_counter=p__Proteobacteria--1:capture_species_counter=s__Oceanisphaera sp018222825--1:gtdb_class_counter=c__Gammaproteobacteria--3:gtdb_domain_counter=d__Bacteria--3:gtdb_family_counter=f__Pseudomonadaceae--3:gtdb_genus_counter=g__Pseudomonas_E--3:gtdb_order_counter=o__Pseudomonadales--3:gtdb_phylum_counter=p__Proteobacteria--3:gtdb_species_counter=s__Pseudomonas_E moorei--1||s__Pseudomonas_E reinekei--1||s__Pseudomonas_E sp001984065--1:heptad_counter=MCP-40H--4:lbd_counter=:lca_tree=g__Pseudomonas_E:name=N444561:ref_name_counter=])0.756:0.0115269[&&NHX:Sample_counter=rhizpot1--74||rhizpot2--25||rhizpot3--33||rhiztom1--19||rhiztom2--5||rhiztom3--28:Type_counter=GTDB--19||capture--184:besthit_avg=92.7438596491228:besthit_max=100.0:besthit_min=57.1:besthit_std=11.062372154932936:besthit_sum=5286.4:bitscore_avg=203.26315789473685:bitscore_max=283.0:bitscore_min=103.0:bitscore_std=37.49977443541183:bitscore_sum=11586.0:capture_class_counter=c__Actinomycetia--2||c__Alphaproteobacteria--18||c__Campylobacteria--2||c__Desulfovibrionia--4||c__Desulfuromonadia--8||c__Dormibacteria--1||c__Gammaproteobacteria--131||c__Gemmatimonadetes--1||c__Halobacteria--1||c__Holophagae--8||c__Myxococcia--2||c__RBG-16-71-46--1||c__Spirochaetia--1||c__Synergistia--1||c__UBA727--3:capture_domain_counter=d__Archaea--1||d__Bacteria--183:capture_family_counter=f__Aeromonadaceae--2||f__Alteromonadaceae--1||f__Aminiphilaceae--1||f__Beijerinckiaceae--1||f__Burkholderiaceae--1||f__Chromatiaceae--2||f__Desulfovibrionaceae--4||f__Gallionellaceae--2||f__Gemmatimonadaceae--1||f__Geobacteraceae--8||f__Geodermatophilaceae--1||f__Halomonadaceae--1||f__Helicobacteraceae--2||f__Holophagaceae--8||f__JACRLI01--1||f__Magnetospirillaceae--5||f__Micromonosporaceae--1||f__Myxococcaceae--2||f__Natrialbaceae--1||f__Pseudomonadaceae--119||f__Rhodobacteraceae--3||f__Rhodocyclaceae--1||f__S144-34--1||f__Shewanellaceae--1||f__Sphingomonadaceae--2||f__UBA12059--1||f__UBA8260--1||f__VGSZ01--3||f__Xanthobacteraceae--7:capture_genus_counter=g__Accumulibacter--1||g__Actinoplanes--1||g__Allochromatium--1||g__Alteromonas--1||g__Aminiphilus--1||g__Blastococcus--1||g__Bosea--1||g__Bradyrhizobium--4||g__Cystobacter--1||g__Geobacter--4||g__Geomonas--4||g__Geothrix--8||g__Halomonas--1||g__Helicobacter_E--2||g__JACOUT01--3||g__JACRLI01--1||g__Magnetospirillum--2||g__Massilia--1||g__Myxococcus--1||g__Natrarchaeobius--1||g__Nitratidesulfovibrio--4||g__Oceanisphaera--2||g__Pelagimonas--2||g__Phaeospirillum--3||g__Pseudolabrys--2||g__Pseudomonas_A--1||g__Pseudomonas_E--118||g__S144-34--1||g__SCN-70-22--1||g__SG-bin9--1||g__Shewanella--1||g__Sideroxydans--2||g__Sphingomonas--2||g__Thalassobius--1||g__Thiocystis--1||g__UBA12059--1||g__UBA8260--1:capture_order_counter=o__Burkholderiales--4||o__Campylobacterales--2||o__Chromatiales--2||o__Desulfovibrionales--4||o__Enterobacterales--4||o__Gemmatimonadales--1||o__Geobacterales--8||o__Halobacteriales--1||o__Holophagales--8||o__Mycobacteriales--2||o__Myxococcales--2||o__Pseudomonadales--120||o__RBG-16-71-46--1||o__Rhizobiales--8||o__Rhodobacterales--3||o__Rhodospirillales--5||o__S144-34--1||o__Sphingomonadales--2||o__Synergistales--1||o__Treponematales--1||o__UBA727--3||o__UBA8260--1:capture_phylum_counter=p__Acidobacteriota--8||p__Actinobacteriota--2||p__Campylobacterota--2||p__Desulfobacterota--8||p__Desulfobacterota_I--4||p__Dormibacterota--1||p__Eisenbacteria--1||p__Gemmatimonadota--1||p__Halobacteriota--1||p__Myxococcota--5||p__Proteobacteria--149||p__Spirochaetota--1||p__Synergistota--1:capture_species_counter=s__Accumulibacter sp017592775--1||s__Actinoplanes sp000389965--1||s__Allochromatium vinosum--1||s__Alteromonas alba--1||s__Aminiphilus sp002425685--1||s__Blastococcus atacamensis--1||s__Bosea sp017308075--1||s__Bradyrhizobium lablabi_A--1||s__Bradyrhizobium liaoningense_A--2||s__Bradyrhizobium sp002531575--1||s__Cystobacter fuscus_A--1||s__Geobacter anodireducens--4||s__Geomonas propionica--3||s__Geomonas sp903925075--1||s__Geothrix sp003158505--1||s__Geothrix sp017859995--7||s__Halomonas sedimenti--1||s__Helicobacter_E felis--2||s__JACOUT01 sp016177705--3||s__JACRLI01 sp016235265--1||s__Magnetospirillum gryphiswaldense--2||s__Massilia sp002428015--1||s__Myxococcus sp013372585--1||s__Natrarchaeobius halalkaliphilus--1||s__Nitratidesulfovibrio vulgaris--4||s__Oceanisphaera sp018222825--2||s__Pelagimonas sp004804335--2||s__Phaeospirillum sp903853455--3||s__Pseudolabrys sp005153485--2||s__Pseudomonas_A stutzeri_AL--1||s__Pseudomonas_E agarici--2||s__Pseudomonas_E asplenii--2||s__Pseudomonas_E cichorii_B--1||s__Pseudomonas_E cyclaminis--3||s__Pseudomonas_E fluorescens_BV--1||s__Pseudomonas_E frederiksbergensis_A--3||s__Pseudomonas_E glycinae--5||s__Pseudomonas_E granadensis--3||s__Pseudomonas_E helleri--1||s__Pseudomonas_E helmanticensis--7||s__Pseudomonas_E juntendi--2||s__Pseudomonas_E khazarica--2||s__Pseudomonas_E lurida--5||s__Pseudomonas_E marginalis_B--1||s__Pseudomonas_E protegens_B--1||s__Pseudomonas_E putida_F--1||s__Pseudomonas_E sp000282275--1||s__Pseudomonas_E sp000282515--15||s__Pseudomonas_E sp000801235--1||s__Pseudomonas_E sp003033885--8||s__Pseudomonas_E sp012985665--2||s__Pseudomonas_E sp014268745--25||s__Pseudomonas_E sp014270125--1||s__Pseudomonas_E sp014842265--1||s__Pseudomonas_E sp900108875--1||s__Pseudomonas_E sp900580865--5||s__Pseudomonas_E sp900581005--5||s__Pseudomonas_E sp904067045--1||s__Pseudomonas_E straminea--6||s__Pseudomonas_E synxantha_A--1||s__Pseudomonas_E syringae_E--2||s__Pseudomonas_E thivervalensis--1||s__Pseudomonas_E veronii--1||s__Pseudomonas_E yamanorum_B--1||s__S144-34 sp015494165--1||s__SCN-70-22 sp016712265--1||s__SG-bin9 sp002083525--1||s__Shewanella bicestrii--1||s__Sideroxydans sp003445795--2||s__Sphingomonas sp001555965--2||s__Thalassobius aquimarinus--1||s__Thiocystis violacea--1||s__UBA12059 sp001829185--1||s__UBA8260 sp003134115--1:evalue_avg=2.59649577193079e-30:evalue_max=1.48e-28:evalue_min=2.02e-98:evalue_std=1.960307827199631e-29:evalue_sum=1.4800025900005504e-28:gapopen_avg=0.22807017543859648:gapopen_max=4.0:gapopen_min=0.0:gapopen_std=0.7075496918351672:gapopen_sum=13.0:gtdb_class_counter=c__Gammaproteobacteria--19:gtdb_domain_counter=d__Bacteria--19:gtdb_family_counter=f__DSM-6294--1||f__Pseudomonadaceae--18:gtdb_genus_counter=g__Bermanella--1||g__Pseudomonas_D--1||g__Pseudomonas_E--17:gtdb_order_counter=o__Pseudomonadales--19:gtdb_phylum_counter=p__Proteobacteria--19:gtdb_species_counter=s__Bermanella sp013373125--1||s__Pseudomonas_D sp002683975--1||s__Pseudomonas_E gingeri_A--1||s__Pseudomonas_E gingeri_B--1||s__Pseudomonas_E moorei--1||s__Pseudomonas_E nabeulensis--1||s__Pseudomonas_E reinekei--1||s__Pseudomonas_E sp000416235--1||s__Pseudomonas_E sp001984065--1||s__Pseudomonas_E sp002080045--1||s__Pseudomonas_E sp002419965--1||s__Pseudomonas_E sp003052515--1||s__Pseudomonas_E sp003605735--1||s__Pseudomonas_E sp900108875--1||s__Pseudomonas_E sp900110765--1||s__Pseudomonas_E syringae_A--1||s__Pseudomonas_E syringae_J--1||s__Pseudomonas_E typographi--1||s__Pseudomonas_E yamanorum_A--1:heptad_counter=MCP-38H--1||MCP-40H--201||MCP-44H--1:lbd_counter=:lca_tree=f__Pseudomonadaceae:length_avg=130.66666666666666:length_max=181.0:length_min=93.0:length_std=24.073053498920835:length_sum=7448.0:mismatch_avg=9.596491228070175:mismatch_max=58.0:mismatch_min=0.0:mismatch_std=14.99268827643615:mismatch_sum=547.0:name=N444562:qcovhsp_avg=98.96491228070177:qcovhsp_max=100.0:qcovhsp_min=95.0:qcovhsp_std=1.4607350434517277:qcovhsp_sum=5641.000000000001:qend_avg=131.52631578947367:qend_max=182.0:qend_min=93.0:qend_std=24.776216463690314:qend_sum=7497.0:qstart_avg=2.175438596491228:qstart_max=10.0:qstart_min=1.0:qstart_std=2.1307511001115467:qstart_sum=124.0:ref_name_counter=GB_GCA_003228405.1_protein.faa_QIDK01000016.1_6@PF00015_full_PFAM.336.526--1||GB_GCA_015487095.1_protein.faa_WFQM01000202.1_3@PF00015_full_PFAM.568.768--1||RS_GCF_000512695.2_protein.faa_NZ_AZRW02000044.1_36@PF00015_full_PFAM.370.542--1||RS_GCF_000952685.1_protein.faa_NZ_JYHV01000015.1_110@PF00015_full_PFAM.347.540--6||RS_GCF_001307275.1_protein.faa_NZ_CP012831.1_4235@PF00015_full_PFAM.364.541--12||RS_GCF_001698815.1_protein.faa_NZ_LGSI01000044.1_6@PF00015_full_PFAM.350.541--2||RS_GCF_002000365.1_protein.faa_NZ_MVBK01000029.1_11@PF00015_full_PFAM.438.614--1||RS_GCF_004786035.1_protein.faa_NZ_CP035088.1_3796@PF00015_full_PFAM.353.541--2||RS_GCF_004801935.1_protein.faa_NZ_SSBS01000006.1_324@PF00015_full_PFAM.365.543--7||RS_GCF_008801605.1_protein.faa_NZ_VZPJ01000009.1_216@PF00015_full_PFAM.364.541--1||RS_GCF_008807375.1_protein.faa_NZ_CP043311.1_3096@PF00015_full_PFAM.379.540--1||RS_GCF_009834515.1_protein.faa_NZ_CP019426.1_3818@PF00015_full_PFAM.367.543--7||RS_GCF_014174475.1_protein.faa_NZ_JACJUD010000004.1_518@PF00015_full_PFAM.373.541--2||RS_GCF_014851765.1_protein.faa_NZ_JACVAI010000002.1_960@PF00015_full_PFAM.360.541--1||RS_GCF_017980685.1_protein.faa_NZ_JACXXO010000003.1_220@PF00015_full_PFAM.365.542--2||RS_GCF_900102335.1_protein.faa_NZ_FNBM01000006.1_161@PF00015_full_PFAM.375.542--2||RS_GCF_900105485.1_protein.faa_NZ_LT629778.1_3063@PF00015_full_PFAM.369.543--3||RS_GCF_900113505.1_protein.faa_NZ_FOPO01000008.1_99@PF00015_full_PFAM.367.541--5:scovhsp_avg=72.84385964912282:scovhsp_max=92.2:scovhsp_min=53.0:scovhsp_std=12.266519729151549:scovhsp_sum=4152.1:send_avg=152.0701754385965:send_max=178.0:send_min=104.0:send_std=18.71483335401819:send_sum=8668.0:sstart_avg=22.736842105263158:sstart_max=67.0:sstart_min=1.0:sstart_std=19.24700933706462:sstart_sum=1296.0])0.756:0.00741728[&&NHX:Sample_counter=rhizpot1--80||rhizpot2--29||rhizpot3--40||rhiztom1--61||rhiztom2--26||rhiztom3--114:Type_counter=GTDB--25||capture--350:besthit_avg=93.10744680851064:besthit_max=100.0:besthit_min=57.0:besthit_std=10.216508245136726:besthit_sum=8752.1:bitscore_avg=202.81914893617022:bitscore_max=290.0:bitscore_min=103.0:bitscore_std=37.13502325239711:bitscore_sum=19065.0:capture_class_counter=c__Actinomycetia--2||c__Alphaproteobacteria--22||c__Anaerolineae--1||c__Bacilli--11||c__Campylobacteria--2||c__Clostridia--1||c__Desulfovibrionia--9||c__Desulfuromonadia--16||c__Dormibacteria--2||c__GWC2-55-46--2||c__Gammaproteobacteria--261||c__Gemmatimonadetes--2||c__Halobacteria--2||c__Holophagae--8||c__Myxococcia--3||c__RBG-16-71-46--1||c__Spirochaetia--1||c__Synergistia--1||c__UBA727--3:capture_domain_counter=d__Archaea--2||d__Bacteria--348:capture_family_counter=f__Aeromonadaceae--4||f__Alteromonadaceae--1||f__Aminiphilaceae--1||f__Aquisalimonadaceae--6||f__Beijerinckiaceae--1||f__Burkholderiaceae--2||f__Chromatiaceae--5||f__DSM-21159--2||f__Desulfovibrionaceae--9||f__EnvOPS12--1||f__GCA-2696645--1||f__GWC2-55-46--2||f__GWC2-71-9--1||f__Gallionellaceae--2||f__Gemmatimonadaceae--1||f__Geobacteraceae--13||f__Geodermatophilaceae--1||f__Haloferacaceae--1||f__Halomonadaceae--1||f__Helicobacteraceae--2||f__Holophagaceae--8||f__J113--1||f__JACRLI01--1||f__Magnetospirillaceae--5||f__Micromonosporaceae--1||f__Myxococcaceae--3||f__Natrialbaceae--1||f__Oscillospiraceae--1||f__Paenibacillaceae--11||f__Pseudomonadaceae--227||f__Pseudopelobacteraceae--3||f__Rhodobacteraceae--3||f__Rhodocyclaceae--2||f__S144-34--1||f__Sedimenticolaceae--1||f__Shewanellaceae--1||f__Sphingomonadaceae--2||f__Sulfuricellaceae--3||f__UBA12059--1||f__UBA5518--1||f__UBA8260--2||f__VGSZ01--3||f__Vibrionaceae--1||f__Xanthobacteraceae--8||f__Xanthomonadaceae--2:capture_genus_counter=g__20CM-2-65-7--1||g__Accumulibacter--1||g__Actinoplanes--1||g__Aeromonas--2||g__Aestuariispira--1||g__Algihabitans--2||g__Allochromatium--1||g__Alteromonas--1||g__Aminiphilus--1||g__Aquisalimonas--6||g__Blastococcus--1||g__Bosea--1||g__Bradyrhizobium--5||g__Cohnella--11||g__Cystobacter--2||g__Desulfovibrio--2||g__Geobacter--4||g__Geomonas--9||g__Geothrix--8||g__Halomonas--1||g__Helicobacter_E--2||g__Imhoffiella--2||g__Intestinimonas--1||g__J113--1||g__JACOUT01--3||g__JACRCG01--2||g__JACRLI01--1||g__JAGXQV01--3||g__Magnetospirillum--2||g__Massilia--1||g__Myxococcus--1||g__Natrarchaeobius--1||g__Nitratidesulfovibrio--4||g__OLB14--1||g__Oceanisphaera--2||g__Pelagimonas--2||g__Phaeospirillum--3||g__Pseudolabrys--2||g__Pseudomonas_A--2||g__Pseudomonas_D--1||g__Pseudomonas_E--149||g__Pseudomonas_F--1||g__Pseudomonas_M--74||g__Rhodocyclus--1||g__S144-34--1||g__SCN-70-22--1||g__SG-bin9--1||g__Salinigranum--1||g__Shewanella--1||g__Sideroxydans--2||g__Solidesulfovibrio--3||g__Sphingomonas--2||g__Stenotrophomonas--2||g__Thalassobius--1||g__Thiocystis--2||g__Thiodiazotropha--1||g__UBA12059--1||g__UBA1603--1||g__UBA5518--1||g__UBA5799--2||g__UBA8260--2||g__Vibrio--1||g__Zhizhongheella--1:capture_order_counter=o__Anaerolineales--1||o__Burkholderiales--9||o__Campylobacterales--2||o__Chromatiales--6||o__Desulfovibrionales--9||o__Enterobacterales--7||o__GWC2-55-46--2||o__Gemmatimonadales--2||o__Geobacterales--16||o__Halobacteriales--2||o__Holophagales--8||o__J113--1||o__Kiloniellales--2||o__Mycobacteriales--2||o__Myxococcales--3||o__Nitrococcales--6||o__Oscillospirales--1||o__Paenibacillales--11||o__Pseudomonadales--229||o__RBG-16-71-46--1||o__Rhizobiales--9||o__Rhodobacterales--3||o__Rhodospirillales--5||o__S144-34--1||o__Sphingomonadales--2||o__Synergistales--1||o__Treponematales--1||o__UBA727--3||o__UBA8260--2||o__UBA8366--1||o__Xanthomonadales--2:capture_phylum_counter=p__Acidobacteriota--8||p__Actinobacteriota--2||p__Campylobacterota--2||p__Chloroflexota--1||p__Desulfobacterota--18||p__Desulfobacterota_I--9||p__Dormibacterota--2||p__Eisenbacteria--1||p__Firmicutes--11||p__Firmicutes_A--1||p__Gemmatimonadota--2||p__Halobacteriota--2||p__Myxococcota--6||p__Proteobacteria--283||p__Spirochaetota--1||p__Synergistota--1:capture_species_counter=s__20CM-2-65-7 sp001915025--1||s__Accumulibacter sp017592775--1||s__Actinoplanes sp000389965--1||s__Aeromonas fluvialis--2||s__Aestuariispira insulae--1||s__Algihabitans albus--2||s__Allochromatium vinosum--1||s__Alteromonas alba--1||s__Aminiphilus sp002425685--1||s__Aquisalimonas asiatica--6||s__Blastococcus atacamensis--1||s__Bosea sp017308075--1||s__Bradyrhizobium lablabi_A--1||s__Bradyrhizobium liaoningense_A--2||s__Bradyrhizobium sp000239775--1||s__Bradyrhizobium sp002531575--1||s__Cohnella xylanilytica--11||s__Cystobacter fuscus--1||s__Cystobacter fuscus_A--1||s__Desulfovibrio fairfieldensis--2||s__Geobacter anodireducens--4||s__Geomonas anaerohicana--2||s__Geomonas limicola--3||s__Geomonas propionica--3||s__Geomonas sp903925075--1||s__Geothrix sp003158505--1||s__Geothrix sp017859995--7||s__Halomonas sedimenti--1||s__Helicobacter_E felis--2||s__Imhoffiella purpurea--2||s__Intestinimonas merdavium--1||s__J113 sp003694425--1||s__JACOUT01 sp016177705--3||s__JACRCG01 sp014380135--2||s__JACRLI01 sp016235265--1||s__JAGXQV01 sp018336195--3||s__Magnetospirillum gryphiswaldense--2||s__Massilia sp002428015--1||s__Myxococcus sp013372585--1||s__Natrarchaeobius halalkaliphilus--1||s__Nitratidesulfovibrio vulgaris--4||s__OLB14 sp016709305--1||s__Oceanisphaera sp018222825--2||s__Pelagimonas sp004804335--2||s__Phaeospirillum sp903853455--3||s__Pseudolabrys sp005153485--2||s__Pseudomonas_A stutzeri_AL--1||s__Pseudomonas_A stutzeri_H--1||s__Pseudomonas_D xiamenensis--1||s__Pseudomonas_E agarici--2||s__Pseudomonas_E asplenii--3||s__Pseudomonas_E baltica--1||s__Pseudomonas_E cichorii_B--2||s__Pseudomonas_E congelans--1||s__Pseudomonas_E cyclaminis--3||s__Pseudomonas_E entomophila_A--1||s__Pseudomonas_E fluorescens_BV--2||s__Pseudomonas_E fluorescens_K--1||s__Pseudomonas_E frederiksbergensis_A--3||s__Pseudomonas_E glycinae--5||s__Pseudomonas_E granadensis--3||s__Pseudomonas_E helleri--1||s__Pseudomonas_E helmanticensis--7||s__Pseudomonas_E juntendi--2||s__Pseudomonas_E khazarica--3||s__Pseudomonas_E lurida--5||s__Pseudomonas_E marginalis_B--2||s__Pseudomonas_E protegens_B--1||s__Pseudomonas_E putida_F--1||s__Pseudomonas_E reidholzensis--1||s__Pseudomonas_E simiae--1||s__Pseudomonas_E sp000282275--1||s__Pseudomonas_E sp000282375--1||s__Pseudomonas_E sp000282515--15||s__Pseudomonas_E sp000761545--1||s__Pseudomonas_E sp000801235--1||s__Pseudomonas_E sp002112885--2||s__Pseudomonas_E sp003033885--8||s__Pseudomonas_E sp003105155--1||s__Pseudomonas_E sp009905615--1||s__Pseudomonas_E sp011355085--1||s__Pseudomonas_E sp012985665--2||s__Pseudomonas_E sp014268745--25||s__Pseudomonas_E sp014270125--1||s__Pseudomonas_E sp014842265--1||s__Pseudomonas_E sp014851865--11||s__Pseudomonas_E sp900108875--1||s__Pseudomonas_E sp900187645--1||s__Pseudomonas_E sp900580865--5||s__Pseudomonas_E sp900581005--5||s__Pseudomonas_E sp900590755--1||s__Pseudomonas_E sp904067045--1||s__Pseudomonas_E straminea--6||s__Pseudomonas_E synxantha_A--1||s__Pseudomonas_E syringae_E--2||s__Pseudomonas_E thivervalensis--1||s__Pseudomonas_E veronii--1||s__Pseudomonas_E yamanorum_B--1||s__Pseudomonas_F resinovorans_C--1||s__Pseudomonas_M sp002286785--74||s__Rhodocyclus tenuis--1||s__S144-34 sp015494165--1||s__SCN-70-22 sp016712265--1||s__SG-bin9 sp002083525--1||s__Salinigranum halophilum--1||s__Shewanella bicestrii--1||s__Sideroxydans sp003445795--2||s__Solidesulfovibrio carbinolicus--1||s__Solidesulfovibrio magneticus_A--2||s__Sphingomonas sp001555965--2||s__Stenotrophomonas sp003504055--2||s__Thalassobius aquimarinus--1||s__Thiocystis violacea--2||s__Thiodiazotropha sp003058495--1||s__UBA12059 sp001829185--1||s__UBA1603 sp002322035--1||s__UBA5518 sp018057015--1||s__UBA5799 sp001595385--2||s__UBA8260 sp003134115--2||s__Vibrio metoecus_B--1||s__Zhizhongheella caldifontis--1:evalue_avg=1.5753633936176068e-30:evalue_max=1.48e-28:evalue_min=4.4e-101:evalue_std=1.526494356008632e-29:evalue_sum=1.4808415900005505e-28:gapopen_avg=0.2872340425531915:gapopen_max=4.0:gapopen_min=0.0:gapopen_std=0.7276762311105586:gapopen_sum=27.0:gtdb_class_counter=c__Gammaproteobacteria--25:gtdb_domain_counter=d__Bacteria--25:gtdb_family_counter=f__DSM-6294--1||f__Pseudomonadaceae--24:gtdb_genus_counter=g__Bermanella--1||g__Pseudomonas_D--1||g__Pseudomonas_E--23:gtdb_order_counter=o__Pseudomonadales--25:gtdb_phylum_counter=p__Proteobacteria--25:gtdb_species_counter=s__Bermanella sp013373125--1||s__Pseudomonas_D sp002683975--1||s__Pseudomonas_E batumici--1||s__Pseudomonas_E fluorescens_AM--1||s__Pseudomonas_E gingeri_A--1||s__Pseudomonas_E gingeri_B--1||s__Pseudomonas_E moorei--1||s__Pseudomonas_E nabeulensis--1||s__Pseudomonas_E reinekei--1||s__Pseudomonas_E sp000416235--1||s__Pseudomonas_E sp001984065--1||s__Pseudomonas_E sp002080045--1||s__Pseudomonas_E sp002419965--1||s__Pseudomonas_E sp003052515--1||s__Pseudomonas_E sp003208235--1||s__Pseudomonas_E sp003605735--1||s__Pseudomonas_E sp004136015--1||s__Pseudomonas_E sp900108875--1||s__Pseudomonas_E sp900110765--1||s__Pseudomonas_E sp904067045--2||s__Pseudomonas_E syringae_A--1||s__Pseudomonas_E syringae_J--1||s__Pseudomonas_E typographi--1||s__Pseudomonas_E yamanorum_A--1:heptad_counter=MCP-24H--2||MCP-38H--1||MCP-40H--369||MCP-44H--3:lbd_counter=:lca_tree=g__Pseudomonas_E:length_avg=130.2659574468085:length_max=181.0:length_min=91.0:length_std=23.07406286353636:length_sum=12245.0:mismatch_avg=8.98936170212766:mismatch_max=58.0:mismatch_min=0.0:mismatch_std=13.876951325230573:mismatch_sum=845.0:name=N444563:qcovhsp_avg=98.97872340425533:qcovhsp_max=100.0:qcovhsp_min=95.0:qcovhsp_std=1.4908951154433383:qcovhsp_sum=9304.000000000002:qend_avg=131.10638297872342:qend_max=182.0:qend_min=92.0:qend_std=24.17163897758079:qend_sum=12324.0:qstart_avg=2.2127659574468086:qstart_max=10.0:qstart_min=1.0:qstart_std=2.327361053106461:qstart_sum=208.0:ref_name_counter=GB_GCA_001464935.1_protein.faa_LNEL01000056.1_139@PF00015_full_PFAM.168.364--1||GB_GCA_003228405.1_protein.faa_QIDK01000016.1_6@PF00015_full_PFAM.336.526--1||GB_GCA_015487095.1_protein.faa_WFQM01000202.1_3@PF00015_full_PFAM.568.768--1||RS_GCF_000512695.2_protein.faa_NZ_AZRW02000044.1_36@PF00015_full_PFAM.370.542--1||RS_GCF_000952685.1_protein.faa_NZ_JYHV01000015.1_110@PF00015_full_PFAM.347.540--6||RS_GCF_001307275.1_protein.faa_NZ_CP012831.1_4235@PF00015_full_PFAM.364.541--12||RS_GCF_001567565.1_protein.faa_NZ_LSSW01000015.1_10@PF00015_full_PFAM.366.541--1||RS_GCF_001592875.1_protein.faa_NZ_LSOF01000008.1_104@PF00015_full_PFAM.365.539--3||RS_GCF_001698815.1_protein.faa_NZ_LGSI01000044.1_6@PF00015_full_PFAM.350.541--6||RS_GCF_002000365.1_protein.faa_NZ_MVBK01000029.1_11@PF00015_full_PFAM.438.614--1||RS_GCF_002091635.1_protein.faa_NZ_BDAC01000002.1_223@PF00015_full_PFAM.367.541--5||RS_GCF_002355475.1_protein.faa_NZ_AP014862.1_2597@PF00015_full_PFAM.373.538--13||RS_GCF_003852235.1_protein.faa_NZ_CP027732.1_1833@PF00015_full_PFAM.369.541--2||RS_GCF_004786035.1_protein.faa_NZ_CP035088.1_3796@PF00015_full_PFAM.353.541--2||RS_GCF_004801935.1_protein.faa_NZ_SSBS01000006.1_324@PF00015_full_PFAM.365.543--7||RS_GCF_004920405.1_protein.faa_NZ_RFLV01000002.1_151@PF00015_full_PFAM.354.542--1||RS_GCF_008801605.1_protein.faa_NZ_VZPJ01000009.1_216@PF00015_full_PFAM.364.541--1||RS_GCF_008807375.1_protein.faa_NZ_CP043311.1_3096@PF00015_full_PFAM.379.540--1||RS_GCF_009834515.1_protein.faa_NZ_CP019426.1_3818@PF00015_full_PFAM.367.543--7||RS_GCF_014174475.1_protein.faa_NZ_JACJUD010000004.1_518@PF00015_full_PFAM.373.541--3||RS_GCF_014230465.1_protein.faa_NZ_JAAXCY010000023.1_15@PF00015_full_PFAM.368.542--1||RS_GCF_014851765.1_protein.faa_NZ_JACVAI010000002.1_960@PF00015_full_PFAM.360.541--1||RS_GCF_017980685.1_protein.faa_NZ_JACXXO010000003.1_220@PF00015_full_PFAM.365.542--2||RS_GCF_900102335.1_protein.faa_NZ_FNBM01000006.1_161@PF00015_full_PFAM.375.542--2||RS_GCF_900105485.1_protein.faa_NZ_LT629778.1_3063@PF00015_full_PFAM.369.543--3||RS_GCF_900113505.1_protein.faa_NZ_FOPO01000008.1_99@PF00015_full_PFAM.367.541--6||RS_GCF_900582625.1_protein.faa_NZ_UTIQ01000199.1_257@PF00015_full_PFAM.371.540--1||RS_GCF_900589395.1_protein.faa_NZ_UUIS01000031.1_6@PF00015_full_PFAM.365.542--1||RS_GCF_902506495.1_protein.faa_NZ_LR733264.1_1034@PF00015_full_PFAM.366.541--2:scovhsp_avg=73.51170212765958:scovhsp_max=92.2:scovhsp_min=53.0:scovhsp_std=11.824322085030204:scovhsp_sum=6910.1:send_avg=150.59574468085106:send_max=178.0:send_min=104.0:send_std=17.304557886089892:send_sum=14156.0:sstart_avg=21.659574468085108:sstart_max=67.0:sstart_min=1.0:sstart_std=18.44349300500254:sstart_sum=2036.0])0:3.1157e-05[&&NHX:Sample_counter=rhizpot1--80||rhizpot2--30||rhizpot3--40||rhiztom1--64||rhiztom2--28||rhiztom3--117:Type_counter=GTDB--25||capture--359:besthit_avg=93.25454545454546:besthit_max=100.0:besthit_min=57.0:besthit_std=10.007398005590693:besthit_sum=9232.2:bitscore_avg=198.85858585858585:bitscore_max=290.0:bitscore_min=60.1:bitscore_std=41.65576131870623:bitscore_sum=19687.0:capture_class_counter=c__Actinomycetia--2||c__Alphaproteobacteria--23||c__Anaerolineae--1||c__Bacilli--12||c__Campylobacteria--2||c__Clostridia--1||c__Desulfovibrionia--9||c__Desulfuromonadia--16||c__Dormibacteria--2||c__GWC2-55-46--2||c__Gammaproteobacteria--266||c__Gemmatimonadetes--2||c__Halobacteria--2||c__Holophagae--8||c__Myxococcia--4||c__RBG-16-71-46--1||c__Spirochaetia--1||c__Synergistia--1||c__UBA727--3||c__UBA7883--1:capture_domain_counter=d__Archaea--2||d__Bacteria--357:capture_family_counter=f__Aeromonadaceae--5||f__Alteromonadaceae--1||f__Aminiphilaceae--1||f__Aquisalimonadaceae--6||f__Beijerinckiaceae--1||f__Burkholderiaceae--2||f__Chromatiaceae--5||f__DSM-21159--2||f__Desulfovibrionaceae--9||f__EnvOPS12--1||f__GCA-2696645--1||f__GWC2-55-46--2||f__GWC2-71-9--1||f__Gallionellaceae--2||f__Gemmatimonadaceae--1||f__Geobacteraceae--13||f__Geodermatophilaceae--1||f__Haloferacaceae--1||f__Halomonadaceae--1||f__Helicobacteraceae--2||f__Holophagaceae--8||f__J113--1||f__JACRGQ01--1||f__JACRLI01--1||f__Magnetospirillaceae--5||f__Micromonosporaceae--1||f__Myxococcaceae--4||f__Natrialbaceae--1||f__Oscillospiraceae--1||f__Paenibacillaceae--12||f__Pseudomonadaceae--231||f__Pseudopelobacteraceae--3||f__Rhodobacteraceae--3||f__Rhodocyclaceae--2||f__S144-34--1||f__Sedimenticolaceae--1||f__Shewanellaceae--1||f__Sneathiellaceae--1||f__Sphingomonadaceae--2||f__Sulfuricellaceae--3||f__UBA12059--1||f__UBA5518--1||f__UBA8260--2||f__VGSZ01--3||f__Vibrionaceae--1||f__Xanthobacteraceae--8||f__Xanthomonadaceae--2:capture_genus_counter=g__20CM-2-65-7--1||g__Accumulibacter--1||g__Actinoplanes--1||g__Aeromonas--3||g__Aestuariispira--1||g__Algihabitans--2||g__Allochromatium--1||g__Alteromonas--1||g__Aminiphilus--1||g__Aquisalimonas--6||g__Blastococcus--1||g__Bosea--1||g__Bradyrhizobium--5||g__Cohnella--12||g__Corallococcus--1||g__Cystobacter--2||g__Desulfovibrio--2||g__Geobacter--4||g__Geomonas--9||g__Geothrix--8||g__Halomonas--1||g__Helicobacter_E--2||g__Imhoffiella--2||g__Intestinimonas--1||g__J113--1||g__JACOUT01--3||g__JACRCG01--2||g__JACRGQ01--1||g__JACRLI01--1||g__JAGXQV01--3||g__Magnetospirillum--2||g__Massilia--1||g__Myxococcus--1||g__Natrarchaeobius--1||g__Nitratidesulfovibrio--4||g__OLB14--1||g__Oceanisphaera--2||g__Pelagimonas--2||g__Phaeospirillum--3||g__Pseudolabrys--2||g__Pseudomonas_A--2||g__Pseudomonas_D--2||g__Pseudomonas_E--152||g__Pseudomonas_F--1||g__Pseudomonas_M--74||g__Rhodocyclus--1||g__S144-34--1||g__SCN-70-22--1||g__SG-bin9--1||g__Salinigranum--1||g__Shewanella--1||g__Sideroxydans--2||g__Sneathiella--1||g__Solidesulfovibrio--3||g__Sphingomonas--2||g__Stenotrophomonas--2||g__Thalassobius--1||g__Thiocystis--2||g__Thiodiazotropha--1||g__UBA12059--1||g__UBA1603--1||g__UBA5518--1||g__UBA5799--2||g__UBA8260--2||g__Vibrio--1||g__Zhizhongheella--1:capture_order_counter=o__Anaerolineales--1||o__Burkholderiales--9||o__Campylobacterales--2||o__Chromatiales--6||o__Desulfovibrionales--9||o__Enterobacterales--8||o__GWC2-55-46--2||o__Gemmatimonadales--2||o__Geobacterales--16||o__Halobacteriales--2||o__Holophagales--8||o__J113--1||o__JACRGQ01--1||o__Kiloniellales--2||o__Mycobacteriales--2||o__Myxococcales--4||o__Nitrococcales--6||o__Oscillospirales--1||o__Paenibacillales--12||o__Pseudomonadales--233||o__RBG-16-71-46--1||o__Rhizobiales--9||o__Rhodobacterales--3||o__Rhodospirillales--5||o__S144-34--1||o__Sneathiellales--1||o__Sphingomonadales--2||o__Synergistales--1||o__Treponematales--1||o__UBA727--3||o__UBA8260--2||o__UBA8366--1||o__Xanthomonadales--2:capture_phylum_counter=p__Acidobacteriota--8||p__Actinobacteriota--2||p__Campylobacterota--2||p__Chloroflexota--1||p__Desulfobacterota--18||p__Desulfobacterota_I--9||p__Dormibacterota--2||p__Eisenbacteria--1||p__Firmicutes--12||p__Firmicutes_A--1||p__Gemmatimonadota--2||p__Halobacteriota--2||p__Myxococcota--7||p__Nitrospinota--1||p__Proteobacteria--289||p__Spirochaetota--1||p__Synergistota--1:capture_species_counter=s__20CM-2-65-7 sp001915025--1||s__Accumulibacter sp017592775--1||s__Actinoplanes sp000389965--1||s__Aeromonas fluvialis--3||s__Aestuariispira insulae--1||s__Algihabitans albus--2||s__Allochromatium vinosum--1||s__Alteromonas alba--1||s__Aminiphilus sp002425685--1||s__Aquisalimonas asiatica--6||s__Blastococcus atacamensis--1||s__Bosea sp017308075--1||s__Bradyrhizobium lablabi_A--1||s__Bradyrhizobium liaoningense_A--2||s__Bradyrhizobium sp000239775--1||s__Bradyrhizobium sp002531575--1||s__Cohnella xylanilytica--12||s__Corallococcus sp003612115--1||s__Cystobacter fuscus--1||s__Cystobacter fuscus_A--1||s__Desulfovibrio fairfieldensis--2||s__Geobacter anodireducens--4||s__Geomonas anaerohicana--2||s__Geomonas limicola--3||s__Geomonas propionica--3||s__Geomonas sp903925075--1||s__Geothrix sp003158505--1||s__Geothrix sp017859995--7||s__Halomonas sedimenti--1||s__Helicobacter_E felis--2||s__Imhoffiella purpurea--2||s__Intestinimonas merdavium--1||s__J113 sp003694425--1||s__JACOUT01 sp016177705--3||s__JACRCG01 sp014380135--2||s__JACRGQ01 sp016217735--1||s__JACRLI01 sp016235265--1||s__JAGXQV01 sp018336195--3||s__Magnetospirillum gryphiswaldense--2||s__Massilia sp002428015--1||s__Myxococcus sp013372585--1||s__Natrarchaeobius halalkaliphilus--1||s__Nitratidesulfovibrio vulgaris--4||s__OLB14 sp016709305--1||s__Oceanisphaera sp018222825--2||s__Pelagimonas sp004804335--2||s__Phaeospirillum sp903853455--3||s__Pseudolabrys sp005153485--2||s__Pseudomonas_A stutzeri_AL--1||s__Pseudomonas_A stutzeri_H--1||s__Pseudomonas_D xiamenensis--2||s__Pseudomonas_E agarici--2||s__Pseudomonas_E asplenii--3||s__Pseudomonas_E baltica--1||s__Pseudomonas_E cichorii_B--3||s__Pseudomonas_E congelans--1||s__Pseudomonas_E cyclaminis--3||s__Pseudomonas_E entomophila_A--1||s__Pseudomonas_E fluorescens_BV--2||s__Pseudomonas_E fluorescens_K--2||s__Pseudomonas_E frederiksbergensis_A--3||s__Pseudomonas_E glycinae--5||s__Pseudomonas_E granadensis--3||s__Pseudomonas_E helleri--1||s__Pseudomonas_E helmanticensis--7||s__Pseudomonas_E juntendi--2||s__Pseudomonas_E khazarica--3||s__Pseudomonas_E libanensis--1||s__Pseudomonas_E lurida--5||s__Pseudomonas_E marginalis_B--2||s__Pseudomonas_E protegens_B--1||s__Pseudomonas_E putida_F--1||s__Pseudomonas_E reidholzensis--1||s__Pseudomonas_E simiae--1||s__Pseudomonas_E sp000282275--1||s__Pseudomonas_E sp000282375--1||s__Pseudomonas_E sp000282515--15||s__Pseudomonas_E sp000761545--1||s__Pseudomonas_E sp000801235--1||s__Pseudomonas_E sp002112885--2||s__Pseudomonas_E sp003033885--8||s__Pseudomonas_E sp003105155--1||s__Pseudomonas_E sp009905615--1||s__Pseudomonas_E sp011355085--1||s__Pseudomonas_E sp012985665--2||s__Pseudomonas_E sp014268745--25||s__Pseudomonas_E sp014270125--1||s__Pseudomonas_E sp014842265--1||s__Pseudomonas_E sp014851865--11||s__Pseudomonas_E sp900108875--1||s__Pseudomonas_E sp900187645--1||s__Pseudomonas_E sp900580865--5||s__Pseudomonas_E sp900581005--5||s__Pseudomonas_E sp900590755--1||s__Pseudomonas_E sp904067045--1||s__Pseudomonas_E straminea--6||s__Pseudomonas_E synxantha_A--1||s__Pseudomonas_E syringae_E--2||s__Pseudomonas_E thivervalensis--1||s__Pseudomonas_E veronii--1||s__Pseudomonas_E yamanorum_B--1||s__Pseudomonas_F resinovorans_C--1||s__Pseudomonas_M sp002286785--74||s__Rhodocyclus tenuis--1||s__S144-34 sp015494165--1||s__SCN-70-22 sp016712265--1||s__SG-bin9 sp002083525--1||s__Salinigranum halophilum--1||s__Shewanella bicestrii--1||s__Sideroxydans sp003445795--2||s__Sneathiella sp002428885--1||s__Solidesulfovibrio carbinolicus--1||s__Solidesulfovibrio magneticus_A--2||s__Sphingomonas sp001555965--2||s__Stenotrophomonas sp003504055--2||s__Thalassobius aquimarinus--1||s__Thiocystis violacea--2||s__Thiodiazotropha sp003058495--1||s__UBA12059 sp001829185--1||s__UBA1603 sp002322035--1||s__UBA5518 sp018057015--1||s__UBA5799 sp001595385--2||s__UBA8260 sp003134115--2||s__Vibrio metoecus_B--1||s__Zhizhongheella caldifontis--1:evalue_avg=3.666933333333348e-16:evalue_max=3.63e-14:evalue_min=4.4e-101:evalue_std=3.648284571589496e-15:evalue_sum=3.6302640000000144e-14:gapopen_avg=0.2727272727272727:gapopen_max=4.0:gapopen_min=0.0:gapopen_std=0.7116835718867666:gapopen_sum=27.0:gtdb_class_counter=c__Gammaproteobacteria--25:gtdb_domain_counter=d__Bacteria--25:gtdb_family_counter=f__DSM-6294--1||f__Pseudomonadaceae--24:gtdb_genus_counter=g__Bermanella--1||g__Pseudomonas_D--1||g__Pseudomonas_E--23:gtdb_order_counter=o__Pseudomonadales--25:gtdb_phylum_counter=p__Proteobacteria--25:gtdb_species_counter=s__Bermanella sp013373125--1||s__Pseudomonas_D sp002683975--1||s__Pseudomonas_E batumici--1||s__Pseudomonas_E fluorescens_AM--1||s__Pseudomonas_E gingeri_A--1||s__Pseudomonas_E gingeri_B--1||s__Pseudomonas_E moorei--1||s__Pseudomonas_E nabeulensis--1||s__Pseudomonas_E reinekei--1||s__Pseudomonas_E sp000416235--1||s__Pseudomonas_E sp001984065--1||s__Pseudomonas_E sp002080045--1||s__Pseudomonas_E sp002419965--1||s__Pseudomonas_E sp003052515--1||s__Pseudomonas_E sp003208235--1||s__Pseudomonas_E sp003605735--1||s__Pseudomonas_E sp004136015--1||s__Pseudomonas_E sp900108875--1||s__Pseudomonas_E sp900110765--1||s__Pseudomonas_E sp904067045--2||s__Pseudomonas_E syringae_A--1||s__Pseudomonas_E syringae_J--1||s__Pseudomonas_E typographi--1||s__Pseudomonas_E yamanorum_A--1:heptad_counter=MCP-24H--2||MCP-38H--1||MCP-40H--378||MCP-44H--3:lbd_counter=:lca_tree=g__Pseudomonas_E:length_avg=127.44444444444444:length_max=181.0:length_min=35.0:length_std=26.600683673208216:length_sum=12617.0:mismatch_avg=8.717171717171718:mismatch_max=58.0:mismatch_min=0.0:mismatch_std=13.611999811121342:mismatch_sum=863.0:name=N444564:qcovhsp_avg=98.95656565656569:qcovhsp_max=100.0:qcovhsp_min=95.0:qcovhsp_std=1.5210872599157101:qcovhsp_sum=9796.700000000003:qend_avg=128.3030303030303:qend_max=182.0:qend_min=35.0:qend_std=27.572707056018846:qend_sum=12702.0:qstart_avg=2.212121212121212:qstart_max=10.0:qstart_min=1.0:qstart_std=2.331123611325695:qstart_sum=219.0:ref_name_counter=GB_GCA_001464935.1_protein.faa_LNEL01000056.1_139@PF00015_full_PFAM.168.364--1||GB_GCA_003228405.1_protein.faa_QIDK01000016.1_6@PF00015_full_PFAM.336.526--1||GB_GCA_010671725.1_protein.faa_JAAHBU010000199.1_1@PF00015_full_PFAM.365.424--2||GB_GCA_015487095.1_protein.faa_WFQM01000202.1_3@PF00015_full_PFAM.568.768--1||RS_GCF_000423545.1_protein.faa_NZ_AUIE01000015.1_32@PF00015_full_PFAM.379.537--1||RS_GCF_000512695.2_protein.faa_NZ_AZRW02000044.1_36@PF00015_full_PFAM.370.542--1||RS_GCF_000952685.1_protein.faa_NZ_JYHV01000015.1_110@PF00015_full_PFAM.347.540--6||RS_GCF_001307275.1_protein.faa_NZ_CP012831.1_4235@PF00015_full_PFAM.364.541--12||RS_GCF_001567565.1_protein.faa_NZ_LSSW01000015.1_10@PF00015_full_PFAM.366.541--1||RS_GCF_001592875.1_protein.faa_NZ_LSOF01000008.1_104@PF00015_full_PFAM.365.539--3||RS_GCF_001698815.1_protein.faa_NZ_LGSI01000044.1_6@PF00015_full_PFAM.350.541--7||RS_GCF_002000365.1_protein.faa_NZ_MVBK01000029.1_11@PF00015_full_PFAM.438.614--1||RS_GCF_002091635.1_protein.faa_NZ_BDAC01000002.1_223@PF00015_full_PFAM.367.541--5||RS_GCF_002355475.1_protein.faa_NZ_AP014862.1_2597@PF00015_full_PFAM.373.538--14||RS_GCF_003852235.1_protein.faa_NZ_CP027732.1_1833@PF00015_full_PFAM.369.541--2||RS_GCF_004786035.1_protein.faa_NZ_CP035088.1_3796@PF00015_full_PFAM.353.541--2||RS_GCF_004801935.1_protein.faa_NZ_SSBS01000006.1_324@PF00015_full_PFAM.365.543--7||RS_GCF_004920405.1_protein.faa_NZ_RFLV01000002.1_151@PF00015_full_PFAM.354.542--1||RS_GCF_008801605.1_protein.faa_NZ_VZPJ01000009.1_216@PF00015_full_PFAM.364.541--1||RS_GCF_008807375.1_protein.faa_NZ_CP043311.1_3096@PF00015_full_PFAM.379.540--1||RS_GCF_009834515.1_protein.faa_NZ_CP019426.1_3818@PF00015_full_PFAM.367.543--7||RS_GCF_014174475.1_protein.faa_NZ_JACJUD010000004.1_518@PF00015_full_PFAM.373.541--3||RS_GCF_014230465.1_protein.faa_NZ_JAAXCY010000023.1_15@PF00015_full_PFAM.368.542--1||RS_GCF_014851765.1_protein.faa_NZ_JACVAI010000002.1_960@PF00015_full_PFAM.360.541--1||RS_GCF_017980685.1_protein.faa_NZ_JACXXO010000003.1_220@PF00015_full_PFAM.365.542--2||RS_GCF_900102335.1_protein.faa_NZ_FNBM01000006.1_161@PF00015_full_PFAM.375.542--2||RS_GCF_900105485.1_protein.faa_NZ_LT629778.1_3063@PF00015_full_PFAM.369.543--3||RS_GCF_900113505.1_protein.faa_NZ_FOPO01000008.1_99@PF00015_full_PFAM.367.541--6||RS_GCF_900582625.1_protein.faa_NZ_UTIQ01000199.1_257@PF00015_full_PFAM.371.540--1||RS_GCF_900589395.1_protein.faa_NZ_UUIS01000031.1_6@PF00015_full_PFAM.365.542--1||RS_GCF_902506495.1_protein.faa_NZ_LR733264.1_1034@PF00015_full_PFAM.366.541--2:scovhsp_avg=72.83737373737374:scovhsp_max=92.2:scovhsp_min=51.9:scovhsp_std=11.954911772210787:scovhsp_sum=7210.9:send_avg=147.3939393939394:send_max=178.0:send_min=48.0:send_std=23.212777173762266:send_sum=14592.0:sstart_avg=21.262626262626263:sstart_max=67.0:sstart_min=1.0:sstart_std=18.320049159203414:sstart_sum=2105.0],b1fb6215-87df-4474-b4ce-13efc4d27067_5@MCPsignal.36.72:5e-09[&&NHX:Sample=rhiztom3:Type=capture:besthit=97.2:bitscore=62.8:capture_class=c__Gammaproteobacteria:capture_domain=d__Bacteria:capture_family=f__Pseudomonadaceae:capture_genus=g__Pseudomonas_E:capture_order=o__Pseudomonadales:capture_phylum=p__Proteobacteria:capture_species=s__Pseudomonas_E fluorescens_K:evalue=3.25e-15:gapopen=0.0:heptad=MCP-40H:length=36.0:mismatch=1.0:qcovhsp=100.0:qend=36.0:qstart=1.0:ref_name=GB_GCA_010671725.1_protein.faa_JAAHBU010000199.1_1@PF00015_full_PFAM.365.424:scovhsp=61.0:send=49.0:sstart=14.0])0.007:0.0112563[&&NHX:Sample_counter=rhizpot1--80||rhizpot2--30||rhizpot3--40||rhiztom1--64||rhiztom2--28||rhiztom3--118:Type_counter=GTDB--25||capture--360:besthit_avg=93.294:besthit_max=100.0:besthit_min=57.0:besthit_std=9.964541376726018:besthit_sum=9329.4:bitscore_avg=197.498:bitscore_max=290.0:bitscore_min=60.1:bitscore_std=43.62103324560459:bitscore_sum=19749.8:capture_class_counter=c__Actinomycetia--2||c__Alphaproteobacteria--23||c__Anaerolineae--1||c__Bacilli--12||c__Campylobacteria--2||c__Clostridia--1||c__Desulfovibrionia--9||c__Desulfuromonadia--16||c__Dormibacteria--2||c__GWC2-55-46--2||c__Gammaproteobacteria--267||c__Gemmatimonadetes--2||c__Halobacteria--2||c__Holophagae--8||c__Myxococcia--4||c__RBG-16-71-46--1||c__Spirochaetia--1||c__Synergistia--1||c__UBA727--3||c__UBA7883--1:capture_domain_counter=d__Archaea--2||d__Bacteria--358:capture_family_counter=f__Aeromonadaceae--5||f__Alteromonadaceae--1||f__Aminiphilaceae--1||f__Aquisalimonadaceae--6||f__Beijerinckiaceae--1||f__Burkholderiaceae--2||f__Chromatiaceae--5||f__DSM-21159--2||f__Desulfovibrionaceae--9||f__EnvOPS12--1||f__GCA-2696645--1||f__GWC2-55-46--2||f__GWC2-71-9--1||f__Gallionellaceae--2||f__Gemmatimonadaceae--1||f__Geobacteraceae--13||f__Geodermatophilaceae--1||f__Haloferacaceae--1||f__Halomonadaceae--1||f__Helicobacteraceae--2||f__Holophagaceae--8||f__J113--1||f__JACRGQ01--1||f__JACRLI01--1||f__Magnetospirillaceae--5||f__Micromonosporaceae--1||f__Myxococcaceae--4||f__Natrialbaceae--1||f__Oscillospiraceae--1||f__Paenibacillaceae--12||f__Pseudomonadaceae--232||f__Pseudopelobacteraceae--3||f__Rhodobacteraceae--3||f__Rhodocyclaceae--2||f__S144-34--1||f__Sedimenticolaceae--1||f__Shewanellaceae--1||f__Sneathiellaceae--1||f__Sphingomonadaceae--2||f__Sulfuricellaceae--3||f__UBA12059--1||f__UBA5518--1||f__UBA8260--2||f__VGSZ01--3||f__Vibrionaceae--1||f__Xanthobacteraceae--8||f__Xanthomonadaceae--2:capture_genus_counter=g__20CM-2-65-7--1||g__Accumulibacter--1||g__Actinoplanes--1||g__Aeromonas--3||g__Aestuariispira--1||g__Algihabitans--2||g__Allochromatium--1||g__Alteromonas--1||g__Aminiphilus--1||g__Aquisalimonas--6||g__Blastococcus--1||g__Bosea--1||g__Bradyrhizobium--5||g__Cohnella--12||g__Corallococcus--1||g__Cystobacter--2||g__Desulfovibrio--2||g__Geobacter--4||g__Geomonas--9||g__Geothrix--8||g__Halomonas--1||g__Helicobacter_E--2||g__Imhoffiella--2||g__Intestinimonas--1||g__J113--1||g__JACOUT01--3||g__JACRCG01--2||g__JACRGQ01--1||g__JACRLI01--1||g__JAGXQV01--3||g__Magnetospirillum--2||g__Massilia--1||g__Myxococcus--1||g__Natrarchaeobius--1||g__Nitratidesulfovibrio--4||g__OLB14--1||g__Oceanisphaera--2||g__Pelagimonas--2||g__Phaeospirillum--3||g__Pseudolabrys--2||g__Pseudomonas_A--2||g__Pseudomonas_D--2||g__Pseudomonas_E--153||g__Pseudomonas_F--1||g__Pseudomonas_M--74||g__Rhodocyclus--1||g__S144-34--1||g__SCN-70-22--1||g__SG-bin9--1||g__Salinigranum--1||g__Shewanella--1||g__Sideroxydans--2||g__Sneathiella--1||g__Solidesulfovibrio--3||g__Sphingomonas--2||g__Stenotrophomonas--2||g__Thalassobius--1||g__Thiocystis--2||g__Thiodiazotropha--1||g__UBA12059--1||g__UBA1603--1||g__UBA5518--1||g__UBA5799--2||g__UBA8260--2||g__Vibrio--1||g__Zhizhongheella--1:capture_order_counter=o__Anaerolineales--1||o__Burkholderiales--9||o__Campylobacterales--2||o__Chromatiales--6||o__Desulfovibrionales--9||o__Enterobacterales--8||o__GWC2-55-46--2||o__Gemmatimonadales--2||o__Geobacterales--16||o__Halobacteriales--2||o__Holophagales--8||o__J113--1||o__JACRGQ01--1||o__Kiloniellales--2||o__Mycobacteriales--2||o__Myxococcales--4||o__Nitrococcales--6||o__Oscillospirales--1||o__Paenibacillales--12||o__Pseudomonadales--234||o__RBG-16-71-46--1||o__Rhizobiales--9||o__Rhodobacterales--3||o__Rhodospirillales--5||o__S144-34--1||o__Sneathiellales--1||o__Sphingomonadales--2||o__Synergistales--1||o__Treponematales--1||o__UBA727--3||o__UBA8260--2||o__UBA8366--1||o__Xanthomonadales--2:capture_phylum_counter=p__Acidobacteriota--8||p__Actinobacteriota--2||p__Campylobacterota--2||p__Chloroflexota--1||p__Desulfobacterota--18||p__Desulfobacterota_I--9||p__Dormibacterota--2||p__Eisenbacteria--1||p__Firmicutes--12||p__Firmicutes_A--1||p__Gemmatimonadota--2||p__Halobacteriota--2||p__Myxococcota--7||p__Nitrospinota--1||p__Proteobacteria--290||p__Spirochaetota--1||p__Synergistota--1:capture_species_counter=s__20CM-2-65-7 sp001915025--1||s__Accumulibacter sp017592775--1||s__Actinoplanes sp000389965--1||s__Aeromonas fluvialis--3||s__Aestuariispira insulae--1||s__Algihabitans albus--2||s__Allochromatium vinosum--1||s__Alteromonas alba--1||s__Aminiphilus sp002425685--1||s__Aquisalimonas asiatica--6||s__Blastococcus atacamensis--1||s__Bosea sp017308075--1||s__Bradyrhizobium lablabi_A--1||s__Bradyrhizobium liaoningense_A--2||s__Bradyrhizobium sp000239775--1||s__Bradyrhizobium sp002531575--1||s__Cohnella xylanilytica--12||s__Corallococcus sp003612115--1||s__Cystobacter fuscus--1||s__Cystobacter fuscus_A--1||s__Desulfovibrio fairfieldensis--2||s__Geobacter anodireducens--4||s__Geomonas anaerohicana--2||s__Geomonas limicola--3||s__Geomonas propionica--3||s__Geomonas sp903925075--1||s__Geothrix sp003158505--1||s__Geothrix sp017859995--7||s__Halomonas sedimenti--1||s__Helicobacter_E felis--2||s__Imhoffiella purpurea--2||s__Intestinimonas merdavium--1||s__J113 sp003694425--1||s__JACOUT01 sp016177705--3||s__JACRCG01 sp014380135--2||s__JACRGQ01 sp016217735--1||s__JACRLI01 sp016235265--1||s__JAGXQV01 sp018336195--3||s__Magnetospirillum gryphiswaldense--2||s__Massilia sp002428015--1||s__Myxococcus sp013372585--1||s__Natrarchaeobius halalkaliphilus--1||s__Nitratidesulfovibrio vulgaris--4||s__OLB14 sp016709305--1||s__Oceanisphaera sp018222825--2||s__Pelagimonas sp004804335--2||s__Phaeospirillum sp903853455--3||s__Pseudolabrys sp005153485--2||s__Pseudomonas_A stutzeri_AL--1||s__Pseudomonas_A stutzeri_H--1||s__Pseudomonas_D xiamenensis--2||s__Pseudomonas_E agarici--2||s__Pseudomonas_E asplenii--3||s__Pseudomonas_E baltica--1||s__Pseudomonas_E cichorii_B--3||s__Pseudomonas_E congelans--1||s__Pseudomonas_E cyclaminis--3||s__Pseudomonas_E entomophila_A--1||s__Pseudomonas_E fluorescens_BV--2||s__Pseudomonas_E fluorescens_K--3||s__Pseudomonas_E frederiksbergensis_A--3||s__Pseudomonas_E glycinae--5||s__Pseudomonas_E granadensis--3||s__Pseudomonas_E helleri--1||s__Pseudomonas_E helmanticensis--7||s__Pseudomonas_E juntendi--2||s__Pseudomonas_E khazarica--3||s__Pseudomonas_E libanensis--1||s__Pseudomonas_E lurida--5||s__Pseudomonas_E marginalis_B--2||s__Pseudomonas_E protegens_B--1||s__Pseudomonas_E putida_F--1||s__Pseudomonas_E reidholzensis--1||s__Pseudomonas_E simiae--1||s__Pseudomonas_E sp000282275--1||s__Pseudomonas_E sp000282375--1||s__Pseudomonas_E sp000282515--15||s__Pseudomonas_E sp000761545--1||s__Pseudomonas_E sp000801235--1||s__Pseudomonas_E sp002112885--2||s__Pseudomonas_E sp003033885--8||s__Pseudomonas_E sp003105155--1||s__Pseudomonas_E sp009905615--1||s__Pseudomonas_E sp011355085--1||s__Pseudomonas_E sp012985665--2||s__Pseudomonas_E sp014268745--25||s__Pseudomonas_E sp014270125--1||s__Pseudomonas_E sp014842265--1||s__Pseudomonas_E sp014851865--11||s__Pseudomonas_E sp900108875--1||s__Pseudomonas_E sp900187645--1||s__Pseudomonas_E sp900580865--5||s__Pseudomonas_E sp900581005--5||s__Pseudomonas_E sp900590755--1||s__Pseudomonas_E sp904067045--1||s__Pseudomonas_E straminea--6||s__Pseudomonas_E synxantha_A--1||s__Pseudomonas_E syringae_E--2||s__Pseudomonas_E thivervalensis--1||s__Pseudomonas_E veronii--1||s__Pseudomonas_E yamanorum_B--1||s__Pseudomonas_F resinovorans_C--1||s__Pseudomonas_M sp002286785--74||s__Rhodocyclus tenuis--1||s__S144-34 sp015494165--1||s__SCN-70-22 sp016712265--1||s__SG-bin9 sp002083525--1||s__Salinigranum halophilum--1||s__Shewanella bicestrii--1||s__Sideroxydans sp003445795--2||s__Sneathiella sp002428885--1||s__Solidesulfovibrio carbinolicus--1||s__Solidesulfovibrio magneticus_A--2||s__Sphingomonas sp001555965--2||s__Stenotrophomonas sp003504055--2||s__Thalassobius aquimarinus--1||s__Thiocystis violacea--2||s__Thiodiazotropha sp003058495--1||s__UBA12059 sp001829185--1||s__UBA1603 sp002322035--1||s__UBA5518 sp018057015--1||s__UBA5799 sp001595385--2||s__UBA8260 sp003134115--2||s__Vibrio metoecus_B--1||s__Zhizhongheella caldifontis--1:evalue_avg=3.955264000000015e-16:evalue_max=3.63e-14:evalue_min=4.4e-101:evalue_std=3.6412457542754965e-15:evalue_sum=3.955264000000015e-14:gapopen_avg=0.27:gapopen_max=4.0:gapopen_min=0.0:gapopen_std=0.7086051171994259:gapopen_sum=27.0:gtdb_class_counter=c__Gammaproteobacteria--25:gtdb_domain_counter=d__Bacteria--25:gtdb_family_counter=f__DSM-6294--1||f__Pseudomonadaceae--24:gtdb_genus_counter=g__Bermanella--1||g__Pseudomonas_D--1||g__Pseudomonas_E--23:gtdb_order_counter=o__Pseudomonadales--25:gtdb_phylum_counter=p__Proteobacteria--25:gtdb_species_counter=s__Bermanella sp013373125--1||s__Pseudomonas_D sp002683975--1||s__Pseudomonas_E batumici--1||s__Pseudomonas_E fluorescens_AM--1||s__Pseudomonas_E gingeri_A--1||s__Pseudomonas_E gingeri_B--1||s__Pseudomonas_E moorei--1||s__Pseudomonas_E nabeulensis--1||s__Pseudomonas_E reinekei--1||s__Pseudomonas_E sp000416235--1||s__Pseudomonas_E sp001984065--1||s__Pseudomonas_E sp002080045--1||s__Pseudomonas_E sp002419965--1||s__Pseudomonas_E sp003052515--1||s__Pseudomonas_E sp003208235--1||s__Pseudomonas_E sp003605735--1||s__Pseudomonas_E sp004136015--1||s__Pseudomonas_E sp900108875--1||s__Pseudomonas_E sp900110765--1||s__Pseudomonas_E sp904067045--2||s__Pseudomonas_E syringae_A--1||s__Pseudomonas_E syringae_J--1||s__Pseudomonas_E typographi--1||s__Pseudomonas_E yamanorum_A--1:heptad_counter=MCP-24H--2||MCP-38H--1||MCP-40H--379||MCP-44H--3:lbd_counter=:lca_tree=g__Pseudomonas_E:length_avg=126.53:length_max=181.0:length_min=35.0:length_std=28.00124636475666:length_sum=12653.0:mismatch_avg=8.64:mismatch_max=58.0:mismatch_min=0.0:mismatch_std=13.565047182022814:mismatch_sum=864.0:name=N444566:qcovhsp_avg=98.96700000000003:qcovhsp_max=100.0:qcovhsp_min=95.0:qcovhsp_std=1.5169783229575942:qcovhsp_sum=9896.700000000003:qend_avg=127.38:qend_max=182.0:qend_min=35.0:qend_std=28.944314352448103:qend_sum=12738.0:qstart_avg=2.2:qstart_max=10.0:qstart_min=1.0:qstart_std=2.322485606831481:qstart_sum=220.0:ref_name_counter=GB_GCA_001464935.1_protein.faa_LNEL01000056.1_139@PF00015_full_PFAM.168.364--1||GB_GCA_003228405.1_protein.faa_QIDK01000016.1_6@PF00015_full_PFAM.336.526--1||GB_GCA_010671725.1_protein.faa_JAAHBU010000199.1_1@PF00015_full_PFAM.365.424--3||GB_GCA_015487095.1_protein.faa_WFQM01000202.1_3@PF00015_full_PFAM.568.768--1||RS_GCF_000423545.1_protein.faa_NZ_AUIE01000015.1_32@PF00015_full_PFAM.379.537--1||RS_GCF_000512695.2_protein.faa_NZ_AZRW02000044.1_36@PF00015_full_PFAM.370.542--1||RS_GCF_000952685.1_protein.faa_NZ_JYHV01000015.1_110@PF00015_full_PFAM.347.540--6||RS_GCF_001307275.1_protein.faa_NZ_CP012831.1_4235@PF00015_full_PFAM.364.541--12||RS_GCF_001567565.1_protein.faa_NZ_LSSW01000015.1_10@PF00015_full_PFAM.366.541--1||RS_GCF_001592875.1_protein.faa_NZ_LSOF01000008.1_104@PF00015_full_PFAM.365.539--3||RS_GCF_001698815.1_protein.faa_NZ_LGSI01000044.1_6@PF00015_full_PFAM.350.541--7||RS_GCF_002000365.1_protein.faa_NZ_MVBK01000029.1_11@PF00015_full_PFAM.438.614--1||RS_GCF_002091635.1_protein.faa_NZ_BDAC01000002.1_223@PF00015_full_PFAM.367.541--5||RS_GCF_002355475.1_protein.faa_NZ_AP014862.1_2597@PF00015_full_PFAM.373.538--14||RS_GCF_003852235.1_protein.faa_NZ_CP027732.1_1833@PF00015_full_PFAM.369.541--2||RS_GCF_004786035.1_protein.faa_NZ_CP035088.1_3796@PF00015_full_PFAM.353.541--2||RS_GCF_004801935.1_protein.faa_NZ_SSBS01000006.1_324@PF00015_full_PFAM.365.543--7||RS_GCF_004920405.1_protein.faa_NZ_RFLV01000002.1_151@PF00015_full_PFAM.354.542--1||RS_GCF_008801605.1_protein.faa_NZ_VZPJ01000009.1_216@PF00015_full_PFAM.364.541--1||RS_GCF_008807375.1_protein.faa_NZ_CP043311.1_3096@PF00015_full_PFAM.379.540--1||RS_GCF_009834515.1_protein.faa_NZ_CP019426.1_3818@PF00015_full_PFAM.367.543--7||RS_GCF_014174475.1_protein.faa_NZ_JACJUD010000004.1_518@PF00015_full_PFAM.373.541--3||RS_GCF_014230465.1_protein.faa_NZ_JAAXCY010000023.1_15@PF00015_full_PFAM.368.542--1||RS_GCF_014851765.1_protein.faa_NZ_JACVAI010000002.1_960@PF00015_full_PFAM.360.541--1||RS_GCF_017980685.1_protein.faa_NZ_JACXXO010000003.1_220@PF00015_full_PFAM.365.542--2||RS_GCF_900102335.1_protein.faa_NZ_FNBM01000006.1_161@PF00015_full_PFAM.375.542--2||RS_GCF_900105485.1_protein.faa_NZ_LT629778.1_3063@PF00015_full_PFAM.369.543--3||RS_GCF_900113505.1_protein.faa_NZ_FOPO01000008.1_99@PF00015_full_PFAM.367.541--6||RS_GCF_900582625.1_protein.faa_NZ_UTIQ01000199.1_257@PF00015_full_PFAM.371.540--1||RS_GCF_900589395.1_protein.faa_NZ_UUIS01000031.1_6@PF00015_full_PFAM.365.542--1||RS_GCF_902506495.1_protein.faa_NZ_LR733264.1_1034@PF00015_full_PFAM.366.541--2:scovhsp_avg=72.719:scovhsp_max=92.2:scovhsp_min=51.9:scovhsp_std=11.95313825492762:scovhsp_sum=7271.9:send_avg=146.41:send_max=178.0:send_min=48.0:send_std=25.103863037268578:send_sum=14641.0:sstart_avg=21.19:sstart_max=67.0:sstart_min=1.0:sstart_std=18.241751975934633:sstart_sum=2119.0],(9de12f4c-7cff-4376-bc8c-24dfb1dc7c17_1@MCPsignal.35.85:6e-09[&&NHX:Sample=rhiztom3:Type=capture:besthit=96.0:bitscore=84.7:capture_class=c__Gammaproteobacteria:capture_domain=d__Bacteria:capture_family=f__Pseudomonadaceae:capture_genus=g__Pseudomonas_E:capture_order=o__Pseudomonadales:capture_phylum=p__Proteobacteria:capture_species=s__Pseudomonas_E sp014851865:evalue=1.63e-23:gapopen=0.0:heptad=MCP-40H:length=50.0:mismatch=2.0:qcovhsp=100.0:qend=50.0:qstart=1.0:ref_name=GB_GCA_002418465.1_protein.faa_DIEE01000129.1_1@PF00015_full_PFAM.361.432:scovhsp=70.4:send=68.0:sstart=19.0],e293a07e-1372-4a3f-91a6-e6cae03e600b_5@MCPsignal.31.163:0.15202[&&NHX:Sample=rhiztom1:Type=capture:besthit=80.3:bitscore=164.0:capture_class=c__Alphaproteobacteria:capture_domain=d__Bacteria:capture_family=f__Beijerinckiaceae:capture_genus=g__Microvirga:capture_order=o__Rhizobiales:capture_phylum=p__Proteobacteria:capture_species=s__Microvirga sp000745135:evalue=3.15e-52:gapopen=2.0:heptad=MCP-40H:length=132.0:mismatch=23.0:qcovhsp=100.0:qend=132.0:qstart=1.0:ref_name=RS_GCF_002355475.1_protein.faa_NZ_AP014862.1_2597@PF00015_full_PFAM.373.538:scovhsp=78.2:send=151.0:sstart=23.0])0.811:0.0191989[&&NHX:Sample_counter=rhiztom1--1||rhiztom3--1:Type_counter=capture--2:besthit_avg=88.15:besthit_max=96.0:besthit_min=80.3:besthit_std=11.101576464628799:besthit_sum=176.3:bitscore_avg=124.35:bitscore_max=164.0:bitscore_min=84.7:bitscore_std=56.07356774809322:bitscore_sum=248.7:capture_class_counter=c__Alphaproteobacteria--1||c__Gammaproteobacteria--1:capture_domain_counter=d__Bacteria--2:capture_family_counter=f__Beijerinckiaceae--1||f__Pseudomonadaceae--1:capture_genus_counter=g__Microvirga--1||g__Pseudomonas_E--1:capture_order_counter=o__Pseudomonadales--1||o__Rhizobiales--1:capture_phylum_counter=p__Proteobacteria--2:capture_species_counter=s__Microvirga sp000745135--1||s__Pseudomonas_E sp014851865--1:evalue_avg=8.15e-24:evalue_max=1.63e-23:evalue_min=3.15e-52:evalue_std=1.1525840533340725e-23:evalue_sum=1.63e-23:gapopen_avg=1.0:gapopen_max=2.0:gapopen_min=0.0:gapopen_std=1.4142135623730951:gapopen_sum=2.0:gtdb_class_counter=:gtdb_domain_counter=:gtdb_family_counter=:gtdb_genus_counter=:gtdb_order_counter=:gtdb_phylum_counter=:gtdb_species_counter=:heptad_counter=MCP-40H--2:lbd_counter=:length_avg=91.0:length_max=132.0:length_min=50.0:length_std=57.982756057296896:length_sum=182.0:mismatch_avg=12.5:mismatch_max=23.0:mismatch_min=2.0:mismatch_std=14.849242404917497:mismatch_sum=25.0:name=N444569:qcovhsp_avg=100.0:qcovhsp_max=100.0:qcovhsp_min=100.0:qcovhsp_std=0.0:qcovhsp_sum=200.0:qend_avg=91.0:qend_max=132.0:qend_min=50.0:qend_std=57.982756057296896:qend_sum=182.0:qstart_avg=1.0:qstart_max=1.0:qstart_min=1.0:qstart_std=0.0:qstart_sum=2.0:ref_name_counter=GB_GCA_002418465.1_protein.faa_DIEE01000129.1_1@PF00015_full_PFAM.361.432--1||RS_GCF_002355475.1_protein.faa_NZ_AP014862.1_2597@PF00015_full_PFAM.373.538--1:scovhsp_avg=74.30000000000001:scovhsp_max=78.2:scovhsp_min=70.4:scovhsp_std=5.515432893255069:scovhsp_sum=148.60000000000002:send_avg=109.5:send_max=151.0:send_min=68.0:send_std=58.68986283848344:send_sum=219.0:sstart_avg=21.0:sstart_max=23.0:sstart_min=19.0:sstart_std=2.8284271247461903:sstart_sum=42.0])0.868:0.066753[&&NHX:Sample_counter=rhizpot1--80||rhizpot2--30||rhizpot3--40||rhiztom1--65||rhiztom2--28||rhiztom3--119:Type_counter=GTDB--25||capture--362:besthit_avg=93.19313725490197:besthit_max=100.0:besthit_min=57.0:besthit_std=9.9528816644487:besthit_sum=9505.7:bitscore_avg=196.06372549019608:bitscore_max=290.0:bitscore_min=60.1:bitscore_std=44.7227250564895:bitscore_sum=19998.5:capture_class_counter=c__Actinomycetia--2||c__Alphaproteobacteria--24||c__Anaerolineae--1||c__Bacilli--12||c__Campylobacteria--2||c__Clostridia--1||c__Desulfovibrionia--9||c__Desulfuromonadia--16||c__Dormibacteria--2||c__GWC2-55-46--2||c__Gammaproteobacteria--268||c__Gemmatimonadetes--2||c__Halobacteria--2||c__Holophagae--8||c__Myxococcia--4||c__RBG-16-71-46--1||c__Spirochaetia--1||c__Synergistia--1||c__UBA727--3||c__UBA7883--1:capture_domain_counter=d__Archaea--2||d__Bacteria--360:capture_family_counter=f__Aeromonadaceae--5||f__Alteromonadaceae--1||f__Aminiphilaceae--1||f__Aquisalimonadaceae--6||f__Beijerinckiaceae--2||f__Burkholderiaceae--2||f__Chromatiaceae--5||f__DSM-21159--2||f__Desulfovibrionaceae--9||f__EnvOPS12--1||f__GCA-2696645--1||f__GWC2-55-46--2||f__GWC2-71-9--1||f__Gallionellaceae--2||f__Gemmatimonadaceae--1||f__Geobacteraceae--13||f__Geodermatophilaceae--1||f__Haloferacaceae--1||f__Halomonadaceae--1||f__Helicobacteraceae--2||f__Holophagaceae--8||f__J113--1||f__JACRGQ01--1||f__JACRLI01--1||f__Magnetospirillaceae--5||f__Micromonosporaceae--1||f__Myxococcaceae--4||f__Natrialbaceae--1||f__Oscillospiraceae--1||f__Paenibacillaceae--12||f__Pseudomonadaceae--233||f__Pseudopelobacteraceae--3||f__Rhodobacteraceae--3||f__Rhodocyclaceae--2||f__S144-34--1||f__Sedimenticolaceae--1||f__Shewanellaceae--1||f__Sneathiellaceae--1||f__Sphingomonadaceae--2||f__Sulfuricellaceae--3||f__UBA12059--1||f__UBA5518--1||f__UBA8260--2||f__VGSZ01--3||f__Vibrionaceae--1||f__Xanthobacteraceae--8||f__Xanthomonadaceae--2:capture_genus_counter=g__20CM-2-65-7--1||g__Accumulibacter--1||g__Actinoplanes--1||g__Aeromonas--3||g__Aestuariispira--1||g__Algihabitans--2||g__Allochromatium--1||g__Alteromonas--1||g__Aminiphilus--1||g__Aquisalimonas--6||g__Blastococcus--1||g__Bosea--1||g__Bradyrhizobium--5||g__Cohnella--12||g__Corallococcus--1||g__Cystobacter--2||g__Desulfovibrio--2||g__Geobacter--4||g__Geomonas--9||g__Geothrix--8||g__Halomonas--1||g__Helicobacter_E--2||g__Imhoffiella--2||g__Intestinimonas--1||g__J113--1||g__JACOUT01--3||g__JACRCG01--2||g__JACRGQ01--1||g__JACRLI01--1||g__JAGXQV01--3||g__Magnetospirillum--2||g__Massilia--1||g__Microvirga--1||g__Myxococcus--1||g__Natrarchaeobius--1||g__Nitratidesulfovibrio--4||g__OLB14--1||g__Oceanisphaera--2||g__Pelagimonas--2||g__Phaeospirillum--3||g__Pseudolabrys--2||g__Pseudomonas_A--2||g__Pseudomonas_D--2||g__Pseudomonas_E--154||g__Pseudomonas_F--1||g__Pseudomonas_M--74||g__Rhodocyclus--1||g__S144-34--1||g__SCN-70-22--1||g__SG-bin9--1||g__Salinigranum--1||g__Shewanella--1||g__Sideroxydans--2||g__Sneathiella--1||g__Solidesulfovibrio--3||g__Sphingomonas--2||g__Stenotrophomonas--2||g__Thalassobius--1||g__Thiocystis--2||g__Thiodiazotropha--1||g__UBA12059--1||g__UBA1603--1||g__UBA5518--1||g__UBA5799--2||g__UBA8260--2||g__Vibrio--1||g__Zhizhongheella--1:capture_order_counter=o__Anaerolineales--1||o__Burkholderiales--9||o__Campylobacterales--2||o__Chromatiales--6||o__Desulfovibrionales--9||o__Enterobacterales--8||o__GWC2-55-46--2||o__Gemmatimonadales--2||o__Geobacterales--16||o__Halobacteriales--2||o__Holophagales--8||o__J113--1||o__JACRGQ01--1||o__Kiloniellales--2||o__Mycobacteriales--2||o__Myxococcales--4||o__Nitrococcales--6||o__Oscillospirales--1||o__Paenibacillales--12||o__Pseudomonadales--235||o__RBG-16-71-46--1||o__Rhizobiales--10||o__Rhodobacterales--3||o__Rhodospirillales--5||o__S144-34--1||o__Sneathiellales--1||o__Sphingomonadales--2||o__Synergistales--1||o__Treponematales--1||o__UBA727--3||o__UBA8260--2||o__UBA8366--1||o__Xanthomonadales--2:capture_phylum_counter=p__Acidobacteriota--8||p__Actinobacteriota--2||p__Campylobacterota--2||p__Chloroflexota--1||p__Desulfobacterota--18||p__Desulfobacterota_I--9||p__Dormibacterota--2||p__Eisenbacteria--1||p__Firmicutes--12||p__Firmicutes_A--1||p__Gemmatimonadota--2||p__Halobacteriota--2||p__Myxococcota--7||p__Nitrospinota--1||p__Proteobacteria--292||p__Spirochaetota--1||p__Synergistota--1:capture_species_counter=s__20CM-2-65-7 sp001915025--1||s__Accumulibacter sp017592775--1||s__Actinoplanes sp000389965--1||s__Aeromonas fluvialis--3||s__Aestuariispira insulae--1||s__Algihabitans albus--2||s__Allochromatium vinosum--1||s__Alteromonas alba--1||s__Aminiphilus sp002425685--1||s__Aquisalimonas asiatica--6||s__Blastococcus atacamensis--1||s__Bosea sp017308075--1||s__Bradyrhizobium lablabi_A--1||s__Bradyrhizobium liaoningense_A--2||s__Bradyrhizobium sp000239775--1||s__Bradyrhizobium sp002531575--1||s__Cohnella xylanilytica--12||s__Corallococcus sp003612115--1||s__Cystobacter fuscus--1||s__Cystobacter fuscus_A--1||s__Desulfovibrio fairfieldensis--2||s__Geobacter anodireducens--4||s__Geomonas anaerohicana--2||s__Geomonas limicola--3||s__Geomonas propionica--3||s__Geomonas sp903925075--1||s__Geothrix sp003158505--1||s__Geothrix sp017859995--7||s__Halomonas sedimenti--1||s__Helicobacter_E felis--2||s__Imhoffiella purpurea--2||s__Intestinimonas merdavium--1||s__J113 sp003694425--1||s__JACOUT01 sp016177705--3||s__JACRCG01 sp014380135--2||s__JACRGQ01 sp016217735--1||s__JACRLI01 sp016235265--1||s__JAGXQV01 sp018336195--3||s__Magnetospirillum gryphiswaldense--2||s__Massilia sp002428015--1||s__Microvirga sp000745135--1||s__Myxococcus sp013372585--1||s__Natrarchaeobius halalkaliphilus--1||s__Nitratidesulfovibrio vulgaris--4||s__OLB14 sp016709305--1||s__Oceanisphaera sp018222825--2||s__Pelagimonas sp004804335--2||s__Phaeospirillum sp903853455--3||s__Pseudolabrys sp005153485--2||s__Pseudomonas_A stutzeri_AL--1||s__Pseudomonas_A stutzeri_H--1||s__Pseudomonas_D xiamenensis--2||s__Pseudomonas_E agarici--2||s__Pseudomonas_E asplenii--3||s__Pseudomonas_E baltica--1||s__Pseudomonas_E cichorii_B--3||s__Pseudomonas_E congelans--1||s__Pseudomonas_E cyclaminis--3||s__Pseudomonas_E entomophila_A--1||s__Pseudomonas_E fluorescens_BV--2||s__Pseudomonas_E fluorescens_K--3||s__Pseudomonas_E frederiksbergensis_A--3||s__Pseudomonas_E glycinae--5||s__Pseudomonas_E granadensis--3||s__Pseudomonas_E helleri--1||s__Pseudomonas_E helmanticensis--7||s__Pseudomonas_E juntendi--2||s__Pseudomonas_E khazarica--3||s__Pseudomonas_E libanensis--1||s__Pseudomonas_E lurida--5||s__Pseudomonas_E marginalis_B--2||s__Pseudomonas_E protegens_B--1||s__Pseudomonas_E putida_F--1||s__Pseudomonas_E reidholzensis--1||s__Pseudomonas_E simiae--1||s__Pseudomonas_E sp000282275--1||s__Pseudomonas_E sp000282375--1||s__Pseudomonas_E sp000282515--15||s__Pseudomonas_E sp000761545--1||s__Pseudomonas_E sp000801235--1||s__Pseudomonas_E sp002112885--2||s__Pseudomonas_E sp003033885--8||s__Pseudomonas_E sp003105155--1||s__Pseudomonas_E sp009905615--1||s__Pseudomonas_E sp011355085--1||s__Pseudomonas_E sp012985665--2||s__Pseudomonas_E sp014268745--25||s__Pseudomonas_E sp014270125--1||s__Pseudomonas_E sp014842265--1||s__Pseudomonas_E sp014851865--12||s__Pseudomonas_E sp900108875--1||s__Pseudomonas_E sp900187645--1||s__Pseudomonas_E sp900580865--5||s__Pseudomonas_E sp900581005--5||s__Pseudomonas_E sp900590755--1||s__Pseudomonas_E sp904067045--1||s__Pseudomonas_E straminea--6||s__Pseudomonas_E synxantha_A--1||s__Pseudomonas_E syringae_E--2||s__Pseudomonas_E thivervalensis--1||s__Pseudomonas_E veronii--1||s__Pseudomonas_E yamanorum_B--1||s__Pseudomonas_F resinovorans_C--1||s__Pseudomonas_M sp002286785--74||s__Rhodocyclus tenuis--1||s__S144-34 sp015494165--1||s__SCN-70-22 sp016712265--1||s__SG-bin9 sp002083525--1||s__Salinigranum halophilum--1||s__Shewanella bicestrii--1||s__Sideroxydans sp003445795--2||s__Sneathiella sp002428885--1||s__Solidesulfovibrio carbinolicus--1||s__Solidesulfovibrio magneticus_A--2||s__Sphingomonas sp001555965--2||s__Stenotrophomonas sp003504055--2||s__Thalassobius aquimarinus--1||s__Thiocystis violacea--2||s__Thiodiazotropha sp003058495--1||s__UBA12059 sp001829185--1||s__UBA1603 sp002322035--1||s__UBA5518 sp018057015--1||s__UBA5799 sp001595385--2||s__UBA8260 sp003134115--2||s__Vibrio metoecus_B--1||s__Zhizhongheella caldifontis--1:evalue_avg=3.8777098055196224e-16:evalue_max=3.63e-14:evalue_min=4.4e-101:evalue_std=3.6054347604075514e-15:evalue_sum=3.955264001630015e-14:gapopen_avg=0.28431372549019607:gapopen_max=4.0:gapopen_min=0.0:gapopen_std=0.7227210817375979:gapopen_sum=29.0:gtdb_class_counter=c__Gammaproteobacteria--25:gtdb_domain_counter=d__Bacteria--25:gtdb_family_counter=f__DSM-6294--1||f__Pseudomonadaceae--24:gtdb_genus_counter=g__Bermanella--1||g__Pseudomonas_D--1||g__Pseudomonas_E--23:gtdb_order_counter=o__Pseudomonadales--25:gtdb_phylum_counter=p__Proteobacteria--25:gtdb_species_counter=s__Bermanella sp013373125--1||s__Pseudomonas_D sp002683975--1||s__Pseudomonas_E batumici--1||s__Pseudomonas_E fluorescens_AM--1||s__Pseudomonas_E gingeri_A--1||s__Pseudomonas_E gingeri_B--1||s__Pseudomonas_E moorei--1||s__Pseudomonas_E nabeulensis--1||s__Pseudomonas_E reinekei--1||s__Pseudomonas_E sp000416235--1||s__Pseudomonas_E sp001984065--1||s__Pseudomonas_E sp002080045--1||s__Pseudomonas_E sp002419965--1||s__Pseudomonas_E sp003052515--1||s__Pseudomonas_E sp003208235--1||s__Pseudomonas_E sp003605735--1||s__Pseudomonas_E sp004136015--1||s__Pseudomonas_E sp900108875--1||s__Pseudomonas_E sp900110765--1||s__Pseudomonas_E sp904067045--2||s__Pseudomonas_E syringae_A--1||s__Pseudomonas_E syringae_J--1||s__Pseudomonas_E typographi--1||s__Pseudomonas_E yamanorum_A--1:heptad_counter=MCP-24H--2||MCP-38H--1||MCP-40H--381||MCP-44H--3:lbd_counter=:lca_tree=g__Pseudomonas_E:length_avg=125.83333333333333:length_max=181.0:length_min=35.0:length_std=28.746100323841887:length_sum=12835.0:mismatch_avg=8.715686274509803:mismatch_max=58.0:mismatch_min=0.0:mismatch_std=13.52180303972648:mismatch_sum=889.0:name=N444570:qcovhsp_avg=98.98725490196081:qcovhsp_max=100.0:qcovhsp_min=95.0:qcovhsp_std=1.5087645964990704:qcovhsp_sum=10096.700000000003:qend_avg=126.66666666666667:qend_max=182.0:qend_min=35.0:qend_std=29.667575170573848:qend_sum=12920.0:qstart_avg=2.176470588235294:qstart_max=10.0:qstart_min=1.0:qstart_std=2.3054466919929926:qstart_sum=222.0:ref_name_counter=GB_GCA_001464935.1_protein.faa_LNEL01000056.1_139@PF00015_full_PFAM.168.364--1||GB_GCA_002418465.1_protein.faa_DIEE01000129.1_1@PF00015_full_PFAM.361.432--1||GB_GCA_003228405.1_protein.faa_QIDK01000016.1_6@PF00015_full_PFAM.336.526--1||GB_GCA_010671725.1_protein.faa_JAAHBU010000199.1_1@PF00015_full_PFAM.365.424--3||GB_GCA_015487095.1_protein.faa_WFQM01000202.1_3@PF00015_full_PFAM.568.768--1||RS_GCF_000423545.1_protein.faa_NZ_AUIE01000015.1_32@PF00015_full_PFAM.379.537--1||RS_GCF_000512695.2_protein.faa_NZ_AZRW02000044.1_36@PF00015_full_PFAM.370.542--1||RS_GCF_000952685.1_protein.faa_NZ_JYHV01000015.1_110@PF00015_full_PFAM.347.540--6||RS_GCF_001307275.1_protein.faa_NZ_CP012831.1_4235@PF00015_full_PFAM.364.541--12||RS_GCF_001567565.1_protein.faa_NZ_LSSW01000015.1_10@PF00015_full_PFAM.366.541--1||RS_GCF_001592875.1_protein.faa_NZ_LSOF01000008.1_104@PF00015_full_PFAM.365.539--3||RS_GCF_001698815.1_protein.faa_NZ_LGSI01000044.1_6@PF00015_full_PFAM.350.541--7||RS_GCF_002000365.1_protein.faa_NZ_MVBK01000029.1_11@PF00015_full_PFAM.438.614--1||RS_GCF_002091635.1_protein.faa_NZ_BDAC01000002.1_223@PF00015_full_PFAM.367.541--5||RS_GCF_002355475.1_protein.faa_NZ_AP014862.1_2597@PF00015_full_PFAM.373.538--15||RS_GCF_003852235.1_protein.faa_NZ_CP027732.1_1833@PF00015_full_PFAM.369.541--2||RS_GCF_004786035.1_protein.faa_NZ_CP035088.1_3796@PF00015_full_PFAM.353.541--2||RS_GCF_004801935.1_protein.faa_NZ_SSBS01000006.1_324@PF00015_full_PFAM.365.543--7||RS_GCF_004920405.1_protein.faa_NZ_RFLV01000002.1_151@PF00015_full_PFAM.354.542--1||RS_GCF_008801605.1_protein.faa_NZ_VZPJ01000009.1_216@PF00015_full_PFAM.364.541--1||RS_GCF_008807375.1_protein.faa_NZ_CP043311.1_3096@PF00015_full_PFAM.379.540--1||RS_GCF_009834515.1_protein.faa_NZ_CP019426.1_3818@PF00015_full_PFAM.367.543--7||RS_GCF_014174475.1_protein.faa_NZ_JACJUD010000004.1_518@PF00015_full_PFAM.373.541--3||RS_GCF_014230465.1_protein.faa_NZ_JAAXCY010000023.1_15@PF00015_full_PFAM.368.542--1||RS_GCF_014851765.1_protein.faa_NZ_JACVAI010000002.1_960@PF00015_full_PFAM.360.541--1||RS_GCF_017980685.1_protein.faa_NZ_JACXXO010000003.1_220@PF00015_full_PFAM.365.542--2||RS_GCF_900102335.1_protein.faa_NZ_FNBM01000006.1_161@PF00015_full_PFAM.375.542--2||RS_GCF_900105485.1_protein.faa_NZ_LT629778.1_3063@PF00015_full_PFAM.369.543--3||RS_GCF_900113505.1_protein.faa_NZ_FOPO01000008.1_99@PF00015_full_PFAM.367.541--6||RS_GCF_900582625.1_protein.faa_NZ_UTIQ01000199.1_257@PF00015_full_PFAM.371.540--1||RS_GCF_900589395.1_protein.faa_NZ_UUIS01000031.1_6@PF00015_full_PFAM.365.542--1||RS_GCF_902506495.1_protein.faa_NZ_LR733264.1_1034@PF00015_full_PFAM.366.541--2:scovhsp_avg=72.75:scovhsp_max=92.2:scovhsp_min=51.9:scovhsp_std=11.848964946231789:scovhsp_sum=7420.5:send_avg=145.68627450980392:send_max=178.0:send_min=48.0:send_std=26.043748567528656:send_sum=14860.0:sstart_avg=21.186274509803923:sstart_max=67.0:sstart_min=1.0:sstart_std=18.06244963933196:sstart_sum=2161.0],((22569f73-d777-4440-9e80-89f9251cdb68_5@MCPsignal.237.297:5e-09[&&NHX:Sample=rhiztom1:Type=capture:capture_class=c__Alphaproteobacteria:capture_domain=d__Bacteria:capture_family=f__Sphingomonadaceae:capture_genus=g__Rhizorhabdus:capture_order=o__Sphingomonadales:capture_phylum=p__Proteobacteria:capture_species=s__Rhizorhabdus wittichii_A:heptad=MCP-40H],(52a5eba9-cd33-4dd7-8cc2-6d3dec898ac0_1@MCPsignal.46.113:1.3e-08[&&NHX:Sample=rhiztom3:Type=capture:capture_class=c__UBA727:capture_domain=d__Bacteria:capture_family=f__VGSZ01:capture_genus=g__JACOUT01:capture_order=o__UBA727:capture_phylum=p__Myxococcota:capture_species=s__JACOUT01 sp016177705:heptad=MCP-40H],(174aac38-6052-57da-94f4-5afe978e544f_4@MCPsignal.153.251:1.50393[&&NHX:Sample=rhizpot3:Type=capture:besthit=84.5:bitscore=150.0:capture_class=c__Gammaproteobacteria:capture_domain=d__Bacteria:capture_family=f__Nitrincolaceae:capture_genus=g__Marinobacterium:capture_order=o__Pseudomonadales:capture_phylum=p__Proteobacteria:capture_species=s__Marinobacterium sp019084545:evalue=1.2e-47:gapopen=0.0:heptad=MCP-24H:length=97.0:mismatch=15.0:qcovhsp=99.0:qend=97.0:qstart=1.0:ref_name=GB_GCA_016742125.1_protein.faa_JACVCM010000060.1_2@PF00015_full_PFAM.116.281:scovhsp=58.8:send=120.0:sstart=24.0],7d62b437-8b45-4f49-ad35-b202549ab7c2_3@MCPsignal.38.78:5e-09[&&NHX:Sample=rhiztom2:Type=capture:capture_class=c__UBA727:capture_domain=d__Bacteria:capture_family=f__VGSZ01:capture_genus=g__JACOUT01:capture_order=o__UBA727:capture_phylum=p__Myxococcota:capture_species=s__JACOUT01 sp016177705:heptad=MCP-40H])0.352:0.0322419[&&NHX:Sample_counter=rhizpot3--1||rhiztom2--1:Type_counter=capture--2:besthit_avg=84.5:besthit_max=84.5:besthit_min=84.5:besthit_std=0:besthit_sum=84.5:bitscore_avg=150.0:bitscore_max=150.0:bitscore_min=150.0:bitscore_std=0:bitscore_sum=150.0:capture_class_counter=c__Gammaproteobacteria--1||c__UBA727--1:capture_domain_counter=d__Bacteria--2:capture_family_counter=f__Nitrincolaceae--1||f__VGSZ01--1:capture_genus_counter=g__JACOUT01--1||g__Marinobacterium--1:capture_order_counter=o__Pseudomonadales--1||o__UBA727--1:capture_phylum_counter=p__Myxococcota--1||p__Proteobacteria--1:capture_species_counter=s__JACOUT01 sp016177705--1||s__Marinobacterium sp019084545--1:evalue_avg=1.2e-47:evalue_max=1.2e-47:evalue_min=1.2e-47:evalue_std=0:evalue_sum=1.2e-47:gapopen_avg=0.0:gapopen_max=0.0:gapopen_min=0.0:gapopen_std=0:gapopen_sum=0.0:gtdb_class_counter=:gtdb_domain_counter=:gtdb_family_counter=:gtdb_genus_counter=:gtdb_order_counter=:gtdb_phylum_counter=:gtdb_species_counter=:heptad_counter=MCP-24H--1||MCP-40H--1:lbd_counter=:length_avg=97.0:length_max=97.0:length_min=97.0:length_std=0:length_sum=97.0:mismatch_avg=15.0:mismatch_max=15.0:mismatch_min=15.0:mismatch_std=0:mismatch_sum=15.0:name=N444575:qcovhsp_avg=99.0:qcovhsp_max=99.0:qcovhsp_min=99.0:qcovhsp_std=0:qcovhsp_sum=99.0:qend_avg=97.0:qend_max=97.0:qend_min=97.0:qend_std=0:qend_sum=97.0:qstart_avg=1.0:qstart_max=1.0:qstart_min=1.0:qstart_std=0:qstart_sum=1.0:ref_name_counter=GB_GCA_016742125.1_protein.faa_JACVCM010000060.1_2@PF00015_full_PFAM.116.281--1:scovhsp_avg=58.8:scovhsp_max=58.8:scovhsp_min=58.8:scovhsp_std=0:scovhsp_sum=58.8:send_avg=120.0:send_max=120.0:send_min=120.0:send_std=0:send_sum=120.0:sstart_avg=24.0:sstart_max=24.0:sstart_min=24.0:sstart_std=0:sstart_sum=24.0])0.307:0.0123916[&&NHX:Sample_counter=rhizpot3--1||rhiztom2--1||rhiztom3--1:Type_counter=capture--3:besthit_avg=84.5:besthit_max=84.5:besthit_min=84.5:besthit_std=0:besthit_sum=84.5:bitscore_avg=150.0:bitscore_max=150.0:bitscore_min=150.0:bitscore_std=0:bitscore_sum=150.0:capture_class_counter=c__Gammaproteobacteria--1||c__UBA727--2:capture_domain_counter=d__Bacteria--3:capture_family_counter=f__Nitrincolaceae--1||f__VGSZ01--2:capture_genus_counter=g__JACOUT01--2||g__Marinobacterium--1:capture_order_counter=o__Pseudomonadales--1||o__UBA727--2:capture_phylum_counter=p__Myxococcota--2||p__Proteobacteria--1:capture_species_counter=s__JACOUT01 sp016177705--2||s__Marinobacterium sp019084545--1:evalue_avg=1.2e-47:evalue_max=1.2e-47:evalue_min=1.2e-47:evalue_std=0:evalue_sum=1.2e-47:gapopen_avg=0.0:gapopen_max=0.0:gapopen_min=0.0:gapopen_std=0:gapopen_sum=0.0:gtdb_class_counter=:gtdb_domain_counter=:gtdb_family_counter=:gtdb_genus_counter=:gtdb_order_counter=:gtdb_phylum_counter=:gtdb_species_counter=:heptad_counter=MCP-24H--1||MCP-40H--2:lbd_counter=:length_avg=97.0:length_max=97.0:length_min=97.0:length_std=0:length_sum=97.0:mismatch_avg=15.0:mismatch_max=15.0:mismatch_min=15.0:mismatch_std=0:mismatch_sum=15.0:name=N444576:qcovhsp_avg=99.0:qcovhsp_max=99.0:qcovhsp_min=99.0:qcovhsp_std=0:qcovhsp_sum=99.0:qend_avg=97.0:qend_max=97.0:qend_min=97.0:qend_std=0:qend_sum=97.0:qstart_avg=1.0:qstart_max=1.0:qstart_min=1.0:qstart_std=0:qstart_sum=1.0:ref_name_counter=GB_GCA_016742125.1_protein.faa_JACVCM010000060.1_2@PF00015_full_PFAM.116.281--1:scovhsp_avg=58.8:scovhsp_max=58.8:scovhsp_min=58.8:scovhsp_std=0:scovhsp_sum=58.8:send_avg=120.0:send_max=120.0:send_min=120.0:send_std=0:send_sum=120.0:sstart_avg=24.0:sstart_max=24.0:sstart_min=24.0:sstart_std=0:sstart_sum=24.0])0.731:0.0893853[&&NHX:Sample_counter=rhizpot3--1||rhiztom1--1||rhiztom2--1||rhiztom3--1:Type_counter=capture--4:besthit_avg=84.5:besthit_max=84.5:besthit_min=84.5:besthit_std=0:besthit_sum=84.5:bitscore_avg=150.0:bitscore_max=150.0:bitscore_min=150.0:bitscore_std=0:bitscore_sum=150.0:capture_class_counter=c__Alphaproteobacteria--1||c__Gammaproteobacteria--1||c__UBA727--2:capture_domain_counter=d__Bacteria--4:capture_family_counter=f__Nitrincolaceae--1||f__Sphingomonadaceae--1||f__VGSZ01--2:capture_genus_counter=g__JACOUT01--2||g__Marinobacterium--1||g__Rhizorhabdus--1:capture_order_counter=o__Pseudomonadales--1||o__Sphingomonadales--1||o__UBA727--2:capture_phylum_counter=p__Myxococcota--2||p__Proteobacteria--2:capture_species_counter=s__JACOUT01 sp016177705--2||s__Marinobacterium sp019084545--1||s__Rhizorhabdus wittichii_A--1:evalue_avg=1.2e-47:evalue_max=1.2e-47:evalue_min=1.2e-47:evalue_std=0:evalue_sum=1.2e-47:gapopen_avg=0.0:gapopen_max=0.0:gapopen_min=0.0:gapopen_std=0:gapopen_sum=0.0:gtdb_class_counter=:gtdb_domain_counter=:gtdb_family_counter=:gtdb_genus_counter=:gtdb_order_counter=:gtdb_phylum_counter=:gtdb_species_counter=:heptad_counter=MCP-24H--1||MCP-40H--3:lbd_counter=:length_avg=97.0:length_max=97.0:length_min=97.0:length_std=0:length_sum=97.0:mismatch_avg=15.0:mismatch_max=15.0:mismatch_min=15.0:mismatch_std=0:mismatch_sum=15.0:name=N444577:qcovhsp_avg=99.0:qcovhsp_max=99.0:qcovhsp_min=99.0:qcovhsp_std=0:qcovhsp_sum=99.0:qend_avg=97.0:qend_max=97.0:qend_min=97.0:qend_std=0:qend_sum=97.0:qstart_avg=1.0:qstart_max=1.0:qstart_min=1.0:qstart_std=0:qstart_sum=1.0:ref_name_counter=GB_GCA_016742125.1_protein.faa_JACVCM010000060.1_2@PF00015_full_PFAM.116.281--1:scovhsp_avg=58.8:scovhsp_max=58.8:scovhsp_min=58.8:scovhsp_std=0:scovhsp_sum=58.8:send_avg=120.0:send_max=120.0:send_min=120.0:send_std=0:send_sum=120.0:sstart_avg=24.0:sstart_max=24.0:sstart_min=24.0:sstart_std=0:sstart_sum=24.0],RS_GCF_000619885.1_protein.faa_NZ_KK211041.1_253@PF00015_full_PFAM.376.641:1.24364[&&NHX:Type=GTDB:gtdb_class=c__Gammaproteobacteria:gtdb_domain=d__Bacteria:gtdb_family=f__Nitrincolaceae:gtdb_genus=g__Balneatrix:gtdb_order=o__Pseudomonadales:gtdb_phylum=p__Proteobacteria:gtdb_species=s__Balneatrix alpica:heptad=MCP-40H:species=d__Bacteria_p__Proteobacteria_c__Gammaproteobacteria_o__Pseudomonadales_f__Nitrincolaceae_g__Balneatrix_s__Balneatrix alpica])0.827:0.152719[&&NHX:Sample_counter=rhizpot3--1||rhiztom1--1||rhiztom2--1||rhiztom3--1:Type_counter=GTDB--1||capture--4:besthit_avg=84.5:besthit_max=84.5:besthit_min=84.5:besthit_std=0:besthit_sum=84.5:bitscore_avg=150.0:bitscore_max=150.0:bitscore_min=150.0:bitscore_std=0:bitscore_sum=150.0:capture_class_counter=c__Alphaproteobacteria--1||c__Gammaproteobacteria--1||c__UBA727--2:capture_domain_counter=d__Bacteria--4:capture_family_counter=f__Nitrincolaceae--1||f__Sphingomonadaceae--1||f__VGSZ01--2:capture_genus_counter=g__JACOUT01--2||g__Marinobacterium--1||g__Rhizorhabdus--1:capture_order_counter=o__Pseudomonadales--1||o__Sphingomonadales--1||o__UBA727--2:capture_phylum_counter=p__Myxococcota--2||p__Proteobacteria--2:capture_species_counter=s__JACOUT01 sp016177705--2||s__Marinobacterium sp019084545--1||s__Rhizorhabdus wittichii_A--1:evalue_avg=1.2e-47:evalue_max=1.2e-47:evalue_min=1.2e-47:evalue_std=0:evalue_sum=1.2e-47:gapopen_avg=0.0:gapopen_max=0.0:gapopen_min=0.0:gapopen_std=0:gapopen_sum=0.0:gtdb_class_counter=c__Gammaproteobacteria--1:gtdb_domain_counter=d__Bacteria--1:gtdb_family_counter=f__Nitrincolaceae--1:gtdb_genus_counter=g__Balneatrix--1:gtdb_order_counter=o__Pseudomonadales--1:gtdb_phylum_counter=p__Proteobacteria--1:gtdb_species_counter=s__Balneatrix alpica--1:heptad_counter=MCP-24H--1||MCP-40H--4:lbd_counter=:lca_tree=s__Balneatrix alpica:length_avg=97.0:length_max=97.0:length_min=97.0:length_std=0:length_sum=97.0:mismatch_avg=15.0:mismatch_max=15.0:mismatch_min=15.0:mismatch_std=0:mismatch_sum=15.0:name=N444579:qcovhsp_avg=99.0:qcovhsp_max=99.0:qcovhsp_min=99.0:qcovhsp_std=0:qcovhsp_sum=99.0:qend_avg=97.0:qend_max=97.0:qend_min=97.0:qend_std=0:qend_sum=97.0:qstart_avg=1.0:qstart_max=1.0:qstart_min=1.0:qstart_std=0:qstart_sum=1.0:ref_name_counter=GB_GCA_016742125.1_protein.faa_JACVCM010000060.1_2@PF00015_full_PFAM.116.281--1:scovhsp_avg=58.8:scovhsp_max=58.8:scovhsp_min=58.8:scovhsp_std=0:scovhsp_sum=58.8:send_avg=120.0:send_max=120.0:send_min=120.0:send_std=0:send_sum=120.0:sstart_avg=24.0:sstart_max=24.0:sstart_min=24.0:sstart_std=0:sstart_sum=24.0])0.177:0.0870902[&&NHX:Sample_counter=rhizpot1--80||rhizpot2--30||rhizpot3--41||rhiztom1--66||rhiztom2--29||rhiztom3--120:Type_counter=GTDB--26||capture--366:besthit_avg=93.1087378640777:besthit_max=100.0:besthit_min=57.0:besthit_std=9.940944315385307:besthit_sum=9590.200000000003:bitscore_avg=195.61650485436894:bitscore_max=290.0:bitscore_min=60.1:bitscore_std=44.73380985928805:bitscore_sum=20148.5:capture_class_counter=c__Actinomycetia--2||c__Alphaproteobacteria--25||c__Anaerolineae--1||c__Bacilli--12||c__Campylobacteria--2||c__Clostridia--1||c__Desulfovibrionia--9||c__Desulfuromonadia--16||c__Dormibacteria--2||c__GWC2-55-46--2||c__Gammaproteobacteria--269||c__Gemmatimonadetes--2||c__Halobacteria--2||c__Holophagae--8||c__Myxococcia--4||c__RBG-16-71-46--1||c__Spirochaetia--1||c__Synergistia--1||c__UBA727--5||c__UBA7883--1:capture_domain_counter=d__Archaea--2||d__Bacteria--364:capture_family_counter=f__Aeromonadaceae--5||f__Alteromonadaceae--1||f__Aminiphilaceae--1||f__Aquisalimonadaceae--6||f__Beijerinckiaceae--2||f__Burkholderiaceae--2||f__Chromatiaceae--5||f__DSM-21159--2||f__Desulfovibrionaceae--9||f__EnvOPS12--1||f__GCA-2696645--1||f__GWC2-55-46--2||f__GWC2-71-9--1||f__Gallionellaceae--2||f__Gemmatimonadaceae--1||f__Geobacteraceae--13||f__Geodermatophilaceae--1||f__Haloferacaceae--1||f__Halomonadaceae--1||f__Helicobacteraceae--2||f__Holophagaceae--8||f__J113--1||f__JACRGQ01--1||f__JACRLI01--1||f__Magnetospirillaceae--5||f__Micromonosporaceae--1||f__Myxococcaceae--4||f__Natrialbaceae--1||f__Nitrincolaceae--1||f__Oscillospiraceae--1||f__Paenibacillaceae--12||f__Pseudomonadaceae--233||f__Pseudopelobacteraceae--3||f__Rhodobacteraceae--3||f__Rhodocyclaceae--2||f__S144-34--1||f__Sedimenticolaceae--1||f__Shewanellaceae--1||f__Sneathiellaceae--1||f__Sphingomonadaceae--3||f__Sulfuricellaceae--3||f__UBA12059--1||f__UBA5518--1||f__UBA8260--2||f__VGSZ01--5||f__Vibrionaceae--1||f__Xanthobacteraceae--8||f__Xanthomonadaceae--2:capture_genus_counter=g__20CM-2-65-7--1||g__Accumulibacter--1||g__Actinoplanes--1||g__Aeromonas--3||g__Aestuariispira--1||g__Algihabitans--2||g__Allochromatium--1||g__Alteromonas--1||g__Aminiphilus--1||g__Aquisalimonas--6||g__Blastococcus--1||g__Bosea--1||g__Bradyrhizobium--5||g__Cohnella--12||g__Corallococcus--1||g__Cystobacter--2||g__Desulfovibrio--2||g__Geobacter--4||g__Geomonas--9||g__Geothrix--8||g__Halomonas--1||g__Helicobacter_E--2||g__Imhoffiella--2||g__Intestinimonas--1||g__J113--1||g__JACOUT01--5||g__JACRCG01--2||g__JACRGQ01--1||g__JACRLI01--1||g__JAGXQV01--3||g__Magnetospirillum--2||g__Marinobacterium--1||g__Massilia--1||g__Microvirga--1||g__Myxococcus--1||g__Natrarchaeobius--1||g__Nitratidesulfovibrio--4||g__OLB14--1||g__Oceanisphaera--2||g__Pelagimonas--2||g__Phaeospirillum--3||g__Pseudolabrys--2||g__Pseudomonas_A--2||g__Pseudomonas_D--2||g__Pseudomonas_E--154||g__Pseudomonas_F--1||g__Pseudomonas_M--74||g__Rhizorhabdus--1||g__Rhodocyclus--1||g__S144-34--1||g__SCN-70-22--1||g__SG-bin9--1||g__Salinigranum--1||g__Shewanella--1||g__Sideroxydans--2||g__Sneathiella--1||g__Solidesulfovibrio--3||g__Sphingomonas--2||g__Stenotrophomonas--2||g__Thalassobius--1||g__Thiocystis--2||g__Thiodiazotropha--1||g__UBA12059--1||g__UBA1603--1||g__UBA5518--1||g__UBA5799--2||g__UBA8260--2||g__Vibrio--1||g__Zhizhongheella--1:capture_order_counter=o__Anaerolineales--1||o__Burkholderiales--9||o__Campylobacterales--2||o__Chromatiales--6||o__Desulfovibrionales--9||o__Enterobacterales--8||o__GWC2-55-46--2||o__Gemmatimonadales--2||o__Geobacterales--16||o__Halobacteriales--2||o__Holophagales--8||o__J113--1||o__JACRGQ01--1||o__Kiloniellales--2||o__Mycobacteriales--2||o__Myxococcales--4||o__Nitrococcales--6||o__Oscillospirales--1||o__Paenibacillales--12||o__Pseudomonadales--236||o__RBG-16-71-46--1||o__Rhizobiales--10||o__Rhodobacterales--3||o__Rhodospirillales--5||o__S144-34--1||o__Sneathiellales--1||o__Sphingomonadales--3||o__Synergistales--1||o__Treponematales--1||o__UBA727--5||o__UBA8260--2||o__UBA8366--1||o__Xanthomonadales--2:capture_phylum_counter=p__Acidobacteriota--8||p__Actinobacteriota--2||p__Campylobacterota--2||p__Chloroflexota--1||p__Desulfobacterota--18||p__Desulfobacterota_I--9||p__Dormibacterota--2||p__Eisenbacteria--1||p__Firmicutes--12||p__Firmicutes_A--1||p__Gemmatimonadota--2||p__Halobacteriota--2||p__Myxococcota--9||p__Nitrospinota--1||p__Proteobacteria--294||p__Spirochaetota--1||p__Synergistota--1:capture_species_counter=s__20CM-2-65-7 sp001915025--1||s__Accumulibacter sp017592775--1||s__Actinoplanes sp000389965--1||s__Aeromonas fluvialis--3||s__Aestuariispira insulae--1||s__Algihabitans albus--2||s__Allochromatium vinosum--1||s__Alteromonas alba--1||s__Aminiphilus sp002425685--1||s__Aquisalimonas asiatica--6||s__Blastococcus atacamensis--1||s__Bosea sp017308075--1||s__Bradyrhizobium lablabi_A--1||s__Bradyrhizobium liaoningense_A--2||s__Bradyrhizobium sp000239775--1||s__Bradyrhizobium sp002531575--1||s__Cohnella xylanilytica--12||s__Corallococcus sp003612115--1||s__Cystobacter fuscus--1||s__Cystobacter fuscus_A--1||s__Desulfovibrio fairfieldensis--2||s__Geobacter anodireducens--4||s__Geomonas anaerohicana--2||s__Geomonas limicola--3||s__Geomonas propionica--3||s__Geomonas sp903925075--1||s__Geothrix sp003158505--1||s__Geothrix sp017859995--7||s__Halomonas sedimenti--1||s__Helicobacter_E felis--2||s__Imhoffiella purpurea--2||s__Intestinimonas merdavium--1||s__J113 sp003694425--1||s__JACOUT01 sp016177705--5||s__JACRCG01 sp014380135--2||s__JACRGQ01 sp016217735--1||s__JACRLI01 sp016235265--1||s__JAGXQV01 sp018336195--3||s__Magnetospirillum gryphiswaldense--2||s__Marinobacterium sp019084545--1||s__Massilia sp002428015--1||s__Microvirga sp000745135--1||s__Myxococcus sp013372585--1||s__Natrarchaeobius halalkaliphilus--1||s__Nitratidesulfovibrio vulgaris--4||s__OLB14 sp016709305--1||s__Oceanisphaera sp018222825--2||s__Pelagimonas sp004804335--2||s__Phaeospirillum sp903853455--3||s__Pseudolabrys sp005153485--2||s__Pseudomonas_A stutzeri_AL--1||s__Pseudomonas_A stutzeri_H--1||s__Pseudomonas_D xiamenensis--2||s__Pseudomonas_E agarici--2||s__Pseudomonas_E asplenii--3||s__Pseudomonas_E baltica--1||s__Pseudomonas_E cichorii_B--3||s__Pseudomonas_E congelans--1||s__Pseudomonas_E cyclaminis--3||s__Pseudomonas_E entomophila_A--1||s__Pseudomonas_E fluorescens_BV--2||s__Pseudomonas_E fluorescens_K--3||s__Pseudomonas_E frederiksbergensis_A--3||s__Pseudomonas_E glycinae--5||s__Pseudomonas_E granadensis--3||s__Pseudomonas_E helleri--1||s__Pseudomonas_E helmanticensis--7||s__Pseudomonas_E juntendi--2||s__Pseudomonas_E khazarica--3||s__Pseudomonas_E libanensis--1||s__Pseudomonas_E lurida--5||s__Pseudomonas_E marginalis_B--2||s__Pseudomonas_E protegens_B--1||s__Pseudomonas_E putida_F--1||s__Pseudomonas_E reidholzensis--1||s__Pseudomonas_E simiae--1||s__Pseudomonas_E sp000282275--1||s__Pseudomonas_E sp000282375--1||s__Pseudomonas_E sp000282515--15||s__Pseudomonas_E sp000761545--1||s__Pseudomonas_E sp000801235--1||s__Pseudomonas_E sp002112885--2||s__Pseudomonas_E sp003033885--8||s__Pseudomonas_E sp003105155--1||s__Pseudomonas_E sp009905615--1||s__Pseudomonas_E sp011355085--1||s__Pseudomonas_E sp012985665--2||s__Pseudomonas_E sp014268745--25||s__Pseudomonas_E sp014270125--1||s__Pseudomonas_E sp014842265--1||s__Pseudomonas_E sp014851865--12||s__Pseudomonas_E sp900108875--1||s__Pseudomonas_E sp900187645--1||s__Pseudomonas_E sp900580865--5||s__Pseudomonas_E sp900581005--5||s__Pseudomonas_E sp900590755--1||s__Pseudomonas_E sp904067045--1||s__Pseudomonas_E straminea--6||s__Pseudomonas_E synxantha_A--1||s__Pseudomonas_E syringae_E--2||s__Pseudomonas_E thivervalensis--1||s__Pseudomonas_E veronii--1||s__Pseudomonas_E yamanorum_B--1||s__Pseudomonas_F resinovorans_C--1||s__Pseudomonas_M sp002286785--74||s__Rhizorhabdus wittichii_A--1||s__Rhodocyclus tenuis--1||s__S144-34 sp015494165--1||s__SCN-70-22 sp016712265--1||s__SG-bin9 sp002083525--1||s__Salinigranum halophilum--1||s__Shewanella bicestrii--1||s__Sideroxydans sp003445795--2||s__Sneathiella sp002428885--1||s__Solidesulfovibrio carbinolicus--1||s__Solidesulfovibrio magneticus_A--2||s__Sphingomonas sp001555965--2||s__Stenotrophomonas sp003504055--2||s__Thalassobius aquimarinus--1||s__Thiocystis violacea--2||s__Thiodiazotropha sp003058495--1||s__UBA12059 sp001829185--1||s__UBA1603 sp002322035--1||s__UBA5518 sp018057015--1||s__UBA5799 sp001595385--2||s__UBA8260 sp003134115--2||s__Vibrio metoecus_B--1||s__Zhizhongheella caldifontis--1:evalue_avg=3.8400621375048687e-16:evalue_max=3.63e-14:evalue_min=4.4e-101:evalue_std=3.587920976780101e-15:evalue_sum=3.955264001630015e-14:gapopen_avg=0.2815533980582524:gapopen_max=4.0:gapopen_min=0.0:gapopen_std=0.7197150270488373:gapopen_sum=29.0:gtdb_class_counter=c__Gammaproteobacteria--26:gtdb_domain_counter=d__Bacteria--26:gtdb_family_counter=f__DSM-6294--1||f__Nitrincolaceae--1||f__Pseudomonadaceae--24:gtdb_genus_counter=g__Balneatrix--1||g__Bermanella--1||g__Pseudomonas_D--1||g__Pseudomonas_E--23:gtdb_order_counter=o__Pseudomonadales--26:gtdb_phylum_counter=p__Proteobacteria--26:gtdb_species_counter=s__Balneatrix alpica--1||s__Bermanella sp013373125--1||s__Pseudomonas_D sp002683975--1||s__Pseudomonas_E batumici--1||s__Pseudomonas_E fluorescens_AM--1||s__Pseudomonas_E gingeri_A--1||s__Pseudomonas_E gingeri_B--1||s__Pseudomonas_E moorei--1||s__Pseudomonas_E nabeulensis--1||s__Pseudomonas_E reinekei--1||s__Pseudomonas_E sp000416235--1||s__Pseudomonas_E sp001984065--1||s__Pseudomonas_E sp002080045--1||s__Pseudomonas_E sp002419965--1||s__Pseudomonas_E sp003052515--1||s__Pseudomonas_E sp003208235--1||s__Pseudomonas_E sp003605735--1||s__Pseudomonas_E sp004136015--1||s__Pseudomonas_E sp900108875--1||s__Pseudomonas_E sp900110765--1||s__Pseudomonas_E sp904067045--2||s__Pseudomonas_E syringae_A--1||s__Pseudomonas_E syringae_J--1||s__Pseudomonas_E typographi--1||s__Pseudomonas_E yamanorum_A--1:heptad_counter=MCP-24H--3||MCP-38H--1||MCP-40H--385||MCP-44H--3:lbd_counter=:lca_tree=f__Pseudomonadaceae:length_avg=125.55339805825243:length_max=181.0:length_min=35.0:length_std=28.745580446439785:length_sum=12932.0:mismatch_avg=8.776699029126213:mismatch_max=58.0:mismatch_min=0.0:mismatch_std=13.469596875079667:mismatch_sum=904.0:name=N444580:qcovhsp_avg=98.98737864077673:qcovhsp_max=100.0:qcovhsp_min=95.0:qcovhsp_std=1.5013510002040904:qcovhsp_sum=10195.700000000003:qend_avg=126.37864077669903:qend_max=182.0:qend_min=35.0:qend_std=29.66615438140674:qend_sum=13017.0:qstart_avg=2.1650485436893203:qstart_max=10.0:qstart_min=1.0:qstart_std=2.2970445093668874:qstart_sum=223.0:ref_name_counter=GB_GCA_001464935.1_protein.faa_LNEL01000056.1_139@PF00015_full_PFAM.168.364--1||GB_GCA_002418465.1_protein.faa_DIEE01000129.1_1@PF00015_full_PFAM.361.432--1||GB_GCA_003228405.1_protein.faa_QIDK01000016.1_6@PF00015_full_PFAM.336.526--1||GB_GCA_010671725.1_protein.faa_JAAHBU010000199.1_1@PF00015_full_PFAM.365.424--3||GB_GCA_015487095.1_protein.faa_WFQM01000202.1_3@PF00015_full_PFAM.568.768--1||GB_GCA_016742125.1_protein.faa_JACVCM010000060.1_2@PF00015_full_PFAM.116.281--1||RS_GCF_000423545.1_protein.faa_NZ_AUIE01000015.1_32@PF00015_full_PFAM.379.537--1||RS_GCF_000512695.2_protein.faa_NZ_AZRW02000044.1_36@PF00015_full_PFAM.370.542--1||RS_GCF_000952685.1_protein.faa_NZ_JYHV01000015.1_110@PF00015_full_PFAM.347.540--6||RS_GCF_001307275.1_protein.faa_NZ_CP012831.1_4235@PF00015_full_PFAM.364.541--12||RS_GCF_001567565.1_protein.faa_NZ_LSSW01000015.1_10@PF00015_full_PFAM.366.541--1||RS_GCF_001592875.1_protein.faa_NZ_LSOF01000008.1_104@PF00015_full_PFAM.365.539--3||RS_GCF_001698815.1_protein.faa_NZ_LGSI01000044.1_6@PF00015_full_PFAM.350.541--7||RS_GCF_002000365.1_protein.faa_NZ_MVBK01000029.1_11@PF00015_full_PFAM.438.614--1||RS_GCF_002091635.1_protein.faa_NZ_BDAC01000002.1_223@PF00015_full_PFAM.367.541--5||RS_GCF_002355475.1_protein.faa_NZ_AP014862.1_2597@PF00015_full_PFAM.373.538--15||RS_GCF_003852235.1_protein.faa_NZ_CP027732.1_1833@PF00015_full_PFAM.369.541--2||RS_GCF_004786035.1_protein.faa_NZ_CP035088.1_3796@PF00015_full_PFAM.353.541--2||RS_GCF_004801935.1_protein.faa_NZ_SSBS01000006.1_324@PF00015_full_PFAM.365.543--7||RS_GCF_004920405.1_protein.faa_NZ_RFLV01000002.1_151@PF00015_full_PFAM.354.542--1||RS_GCF_008801605.1_protein.faa_NZ_VZPJ01000009.1_216@PF00015_full_PFAM.364.541--1||RS_GCF_008807375.1_protein.faa_NZ_CP043311.1_3096@PF00015_full_PFAM.379.540--1||RS_GCF_009834515.1_protein.faa_NZ_CP019426.1_3818@PF00015_full_PFAM.367.543--7||RS_GCF_014174475.1_protein.faa_NZ_JACJUD010000004.1_518@PF00015_full_PFAM.373.541--3||RS_GCF_014230465.1_protein.faa_NZ_JAAXCY010000023.1_15@PF00015_full_PFAM.368.542--1||RS_GCF_014851765.1_protein.faa_NZ_JACVAI010000002.1_960@PF00015_full_PFAM.360.541--1||RS_GCF_017980685.1_protein.faa_NZ_JACXXO010000003.1_220@PF00015_full_PFAM.365.542--2||RS_GCF_900102335.1_protein.faa_NZ_FNBM01000006.1_161@PF00015_full_PFAM.375.542--2||RS_GCF_900105485.1_protein.faa_NZ_LT629778.1_3063@PF00015_full_PFAM.369.543--3||RS_GCF_900113505.1_protein.faa_NZ_FOPO01000008.1_99@PF00015_full_PFAM.367.541--6||RS_GCF_900582625.1_protein.faa_NZ_UTIQ01000199.1_257@PF00015_full_PFAM.371.540--1||RS_GCF_900589395.1_protein.faa_NZ_UUIS01000031.1_6@PF00015_full_PFAM.365.542--1||RS_GCF_902506495.1_protein.faa_NZ_LR733264.1_1034@PF00015_full_PFAM.366.541--2:scovhsp_avg=72.61456310679613:scovhsp_max=92.2:scovhsp_min=51.9:scovhsp_std=11.870588202276975:scovhsp_sum=7479.300000000001:send_avg=145.4368932038835:send_max=178.0:send_min=48.0:send_std=26.03906187239404:send_sum=14980.0:sstart_avg=21.21359223300971:sstart_max=67.0:sstart_min=1.0:sstart_std=17.975828261174314:sstart_sum=2185.0])0:1.8e-08[&&NHX:Sample_counter=rhizpot1--80||rhizpot2--31||rhizpot3--41||rhiztom1--66||rhiztom2--29||rhiztom3--120:Type_counter=GTDB--26||capture--367:besthit_avg=93.1087378640777:besthit_max=100.0:besthit_min=57.0:besthit_std=9.940944315385307:besthit_sum=9590.200000000003:bitscore_avg=195.61650485436894:bitscore_max=290.0:bitscore_min=60.1:bitscore_std=44.73380985928805:bitscore_sum=20148.5:capture_class_counter=c__Actinomycetia--2||c__Alphaproteobacteria--25||c__Anaerolineae--1||c__Bacilli--12||c__Campylobacteria--2||c__Clostridia--1||c__Desulfovibrionia--9||c__Desulfuromonadia--16||c__Dormibacteria--2||c__GWC2-55-46--2||c__Gammaproteobacteria--269||c__Gemmatimonadetes--2||c__Halobacteria--2||c__Holophagae--8||c__Myxococcia--5||c__RBG-16-71-46--1||c__Spirochaetia--1||c__Synergistia--1||c__UBA727--5||c__UBA7883--1:capture_domain_counter=d__Archaea--2||d__Bacteria--365:capture_family_counter=f__Aeromonadaceae--5||f__Alteromonadaceae--1||f__Aminiphilaceae--1||f__Aquisalimonadaceae--6||f__Beijerinckiaceae--2||f__Burkholderiaceae--2||f__Chromatiaceae--5||f__DSM-21159--2||f__Desulfovibrionaceae--9||f__EnvOPS12--1||f__GCA-2696645--1||f__GWC2-55-46--2||f__GWC2-71-9--1||f__Gallionellaceae--2||f__Gemmatimonadaceae--1||f__Geobacteraceae--13||f__Geodermatophilaceae--1||f__Haloferacaceae--1||f__Halomonadaceae--1||f__Helicobacteraceae--2||f__Holophagaceae--8||f__J113--1||f__JACRGQ01--1||f__JACRLI01--1||f__Magnetospirillaceae--5||f__Micromonosporaceae--1||f__Myxococcaceae--5||f__Natrialbaceae--1||f__Nitrincolaceae--1||f__Oscillospiraceae--1||f__Paenibacillaceae--12||f__Pseudomonadaceae--233||f__Pseudopelobacteraceae--3||f__Rhodobacteraceae--3||f__Rhodocyclaceae--2||f__S144-34--1||f__Sedimenticolaceae--1||f__Shewanellaceae--1||f__Sneathiellaceae--1||f__Sphingomonadaceae--3||f__Sulfuricellaceae--3||f__UBA12059--1||f__UBA5518--1||f__UBA8260--2||f__VGSZ01--5||f__Vibrionaceae--1||f__Xanthobacteraceae--8||f__Xanthomonadaceae--2:capture_genus_counter=g__20CM-2-65-7--1||g__Accumulibacter--1||g__Actinoplanes--1||g__Aeromonas--3||g__Aestuariispira--1||g__Algihabitans--2||g__Allochromatium--1||g__Alteromonas--1||g__Aminiphilus--1||g__Aquisalimonas--6||g__Blastococcus--1||g__Bosea--1||g__Bradyrhizobium--5||g__Cohnella--12||g__Corallococcus--1||g__Cystobacter--2||g__Desulfovibrio--2||g__Geobacter--4||g__Geomonas--9||g__Geothrix--8||g__Halomonas--1||g__Helicobacter_E--2||g__Imhoffiella--2||g__Intestinimonas--1||g__J113--1||g__JACOUT01--5||g__JACRCG01--2||g__JACRGQ01--1||g__JACRLI01--1||g__JAGXQV01--3||g__Magnetospirillum--2||g__Marinobacterium--1||g__Massilia--1||g__Microvirga--1||g__Myxococcus--2||g__Natrarchaeobius--1||g__Nitratidesulfovibrio--4||g__OLB14--1||g__Oceanisphaera--2||g__Pelagimonas--2||g__Phaeospirillum--3||g__Pseudolabrys--2||g__Pseudomonas_A--2||g__Pseudomonas_D--2||g__Pseudomonas_E--154||g__Pseudomonas_F--1||g__Pseudomonas_M--74||g__Rhizorhabdus--1||g__Rhodocyclus--1||g__S144-34--1||g__SCN-70-22--1||g__SG-bin9--1||g__Salinigranum--1||g__Shewanella--1||g__Sideroxydans--2||g__Sneathiella--1||g__Solidesulfovibrio--3||g__Sphingomonas--2||g__Stenotrophomonas--2||g__Thalassobius--1||g__Thiocystis--2||g__Thiodiazotropha--1||g__UBA12059--1||g__UBA1603--1||g__UBA5518--1||g__UBA5799--2||g__UBA8260--2||g__Vibrio--1||g__Zhizhongheella--1:capture_order_counter=o__Anaerolineales--1||o__Burkholderiales--9||o__Campylobacterales--2||o__Chromatiales--6||o__Desulfovibrionales--9||o__Enterobacterales--8||o__GWC2-55-46--2||o__Gemmatimonadales--2||o__Geobacterales--16||o__Halobacteriales--2||o__Holophagales--8||o__J113--1||o__JACRGQ01--1||o__Kiloniellales--2||o__Mycobacteriales--2||o__Myxococcales--5||o__Nitrococcales--6||o__Oscillospirales--1||o__Paenibacillales--12||o__Pseudomonadales--236||o__RBG-16-71-46--1||o__Rhizobiales--10||o__Rhodobacterales--3||o__Rhodospirillales--5||o__S144-34--1||o__Sneathiellales--1||o__Sphingomonadales--3||o__Synergistales--1||o__Treponematales--1||o__UBA727--5||o__UBA8260--2||o__UBA8366--1||o__Xanthomonadales--2:capture_phylum_counter=p__Acidobacteriota--8||p__Actinobacteriota--2||p__Campylobacterota--2||p__Chloroflexota--1||p__Desulfobacterota--18||p__Desulfobacterota_I--9||p__Dormibacterota--2||p__Eisenbacteria--1||p__Firmicutes--12||p__Firmicutes_A--1||p__Gemmatimonadota--2||p__Halobacteriota--2||p__Myxococcota--10||p__Nitrospinota--1||p__Proteobacteria--294||p__Spirochaetota--1||p__Synergistota--1:capture_species_counter=s__20CM-2-65-7 sp001915025--1||s__Accumulibacter sp017592775--1||s__Actinoplanes sp000389965--1||s__Aeromonas fluvialis--3||s__Aestuariispira insulae--1||s__Algihabitans albus--2||s__Allochromatium vinosum--1||s__Alteromonas alba--1||s__Aminiphilus sp002425685--1||s__Aquisalimonas asiatica--6||s__Blastococcus atacamensis--1||s__Bosea sp017308075--1||s__Bradyrhizobium lablabi_A--1||s__Bradyrhizobium liaoningense_A--2||s__Bradyrhizobium sp000239775--1||s__Bradyrhizobium sp002531575--1||s__Cohnella xylanilytica--12||s__Corallococcus sp003612115--1||s__Cystobacter fuscus--1||s__Cystobacter fuscus_A--1||s__Desulfovibrio fairfieldensis--2||s__Geobacter anodireducens--4||s__Geomonas anaerohicana--2||s__Geomonas limicola--3||s__Geomonas propionica--3||s__Geomonas sp903925075--1||s__Geothrix sp003158505--1||s__Geothrix sp017859995--7||s__Halomonas sedimenti--1||s__Helicobacter_E felis--2||s__Imhoffiella purpurea--2||s__Intestinimonas merdavium--1||s__J113 sp003694425--1||s__JACOUT01 sp016177705--5||s__JACRCG01 sp014380135--2||s__JACRGQ01 sp016217735--1||s__JACRLI01 sp016235265--1||s__JAGXQV01 sp018336195--3||s__Magnetospirillum gryphiswaldense--2||s__Marinobacterium sp019084545--1||s__Massilia sp002428015--1||s__Microvirga sp000745135--1||s__Myxococcus sp013372585--2||s__Natrarchaeobius halalkaliphilus--1||s__Nitratidesulfovibrio vulgaris--4||s__OLB14 sp016709305--1||s__Oceanisphaera sp018222825--2||s__Pelagimonas sp004804335--2||s__Phaeospirillum sp903853455--3||s__Pseudolabrys sp005153485--2||s__Pseudomonas_A stutzeri_AL--1||s__Pseudomonas_A stutzeri_H--1||s__Pseudomonas_D xiamenensis--2||s__Pseudomonas_E agarici--2||s__Pseudomonas_E asplenii--3||s__Pseudomonas_E baltica--1||s__Pseudomonas_E cichorii_B--3||s__Pseudomonas_E congelans--1||s__Pseudomonas_E cyclaminis--3||s__Pseudomonas_E entomophila_A--1||s__Pseudomonas_E fluorescens_BV--2||s__Pseudomonas_E fluorescens_K--3||s__Pseudomonas_E frederiksbergensis_A--3||s__Pseudomonas_E glycinae--5||s__Pseudomonas_E granadensis--3||s__Pseudomonas_E helleri--1||s__Pseudomonas_E helmanticensis--7||s__Pseudomonas_E juntendi--2||s__Pseudomonas_E khazarica--3||s__Pseudomonas_E libanensis--1||s__Pseudomonas_E lurida--5||s__Pseudomonas_E marginalis_B--2||s__Pseudomonas_E protegens_B--1||s__Pseudomonas_E putida_F--1||s__Pseudomonas_E reidholzensis--1||s__Pseudomonas_E simiae--1||s__Pseudomonas_E sp000282275--1||s__Pseudomonas_E sp000282375--1||s__Pseudomonas_E sp000282515--15||s__Pseudomonas_E sp000761545--1||s__Pseudomonas_E sp000801235--1||s__Pseudomonas_E sp002112885--2||s__Pseudomonas_E sp003033885--8||s__Pseudomonas_E sp003105155--1||s__Pseudomonas_E sp009905615--1||s__Pseudomonas_E sp011355085--1||s__Pseudomonas_E sp012985665--2||s__Pseudomonas_E sp014268745--25||s__Pseudomonas_E sp014270125--1||s__Pseudomonas_E sp014842265--1||s__Pseudomonas_E sp014851865--12||s__Pseudomonas_E sp900108875--1||s__Pseudomonas_E sp900187645--1||s__Pseudomonas_E sp900580865--5||s__Pseudomonas_E sp900581005--5||s__Pseudomonas_E sp900590755--1||s__Pseudomonas_E sp904067045--1||s__Pseudomonas_E straminea--6||s__Pseudomonas_E synxantha_A--1||s__Pseudomonas_E syringae_E--2||s__Pseudomonas_E thivervalensis--1||s__Pseudomonas_E veronii--1||s__Pseudomonas_E yamanorum_B--1||s__Pseudomonas_F resinovorans_C--1||s__Pseudomonas_M sp002286785--74||s__Rhizorhabdus wittichii_A--1||s__Rhodocyclus tenuis--1||s__S144-34 sp015494165--1||s__SCN-70-22 sp016712265--1||s__SG-bin9 sp002083525--1||s__Salinigranum halophilum--1||s__Shewanella bicestrii--1||s__Sideroxydans sp003445795--2||s__Sneathiella sp002428885--1||s__Solidesulfovibrio carbinolicus--1||s__Solidesulfovibrio magneticus_A--2||s__Sphingomonas sp001555965--2||s__Stenotrophomonas sp003504055--2||s__Thalassobius aquimarinus--1||s__Thiocystis violacea--2||s__Thiodiazotropha sp003058495--1||s__UBA12059 sp001829185--1||s__UBA1603 sp002322035--1||s__UBA5518 sp018057015--1||s__UBA5799 sp001595385--2||s__UBA8260 sp003134115--2||s__Vibrio metoecus_B--1||s__Zhizhongheella caldifontis--1:evalue_avg=3.8400621375048687e-16:evalue_max=3.63e-14:evalue_min=4.4e-101:evalue_std=3.587920976780101e-15:evalue_sum=3.955264001630015e-14:gapopen_avg=0.2815533980582524:gapopen_max=4.0:gapopen_min=0.0:gapopen_std=0.7197150270488373:gapopen_sum=29.0:gtdb_class_counter=c__Gammaproteobacteria--26:gtdb_domain_counter=d__Bacteria--26:gtdb_family_counter=f__DSM-6294--1||f__Nitrincolaceae--1||f__Pseudomonadaceae--24:gtdb_genus_counter=g__Balneatrix--1||g__Bermanella--1||g__Pseudomonas_D--1||g__Pseudomonas_E--23:gtdb_order_counter=o__Pseudomonadales--26:gtdb_phylum_counter=p__Proteobacteria--26:gtdb_species_counter=s__Balneatrix alpica--1||s__Bermanella sp013373125--1||s__Pseudomonas_D sp002683975--1||s__Pseudomonas_E batumici--1||s__Pseudomonas_E fluorescens_AM--1||s__Pseudomonas_E gingeri_A--1||s__Pseudomonas_E gingeri_B--1||s__Pseudomonas_E moorei--1||s__Pseudomonas_E nabeulensis--1||s__Pseudomonas_E reinekei--1||s__Pseudomonas_E sp000416235--1||s__Pseudomonas_E sp001984065--1||s__Pseudomonas_E sp002080045--1||s__Pseudomonas_E sp002419965--1||s__Pseudomonas_E sp003052515--1||s__Pseudomonas_E sp003208235--1||s__Pseudomonas_E sp003605735--1||s__Pseudomonas_E sp004136015--1||s__Pseudomonas_E sp900108875--1||s__Pseudomonas_E sp900110765--1||s__Pseudomonas_E sp904067045--2||s__Pseudomonas_E syringae_A--1||s__Pseudomonas_E syringae_J--1||s__Pseudomonas_E typographi--1||s__Pseudomonas_E yamanorum_A--1:heptad_counter=MCP-24H--3||MCP-38H--1||MCP-40H--386||MCP-44H--3:lbd_counter=:lca_tree=f__Pseudomonadaceae:length_avg=125.55339805825243:length_max=181.0:length_min=35.0:length_std=28.745580446439785:length_sum=12932.0:mismatch_avg=8.776699029126213:mismatch_max=58.0:mismatch_min=0.0:mismatch_std=13.469596875079667:mismatch_sum=904.0:name=N444581:qcovhsp_avg=98.98737864077673:qcovhsp_max=100.0:qcovhsp_min=95.0:qcovhsp_std=1.5013510002040904:qcovhsp_sum=10195.700000000003:qend_avg=126.37864077669903:qend_max=182.0:qend_min=35.0:qend_std=29.66615438140674:qend_sum=13017.0:qstart_avg=2.1650485436893203:qstart_max=10.0:qstart_min=1.0:qstart_std=2.2970445093668874:qstart_sum=223.0:ref_name_counter=GB_GCA_001464935.1_protein.faa_LNEL01000056.1_139@PF00015_full_PFAM.168.364--1||GB_GCA_002418465.1_protein.faa_DIEE01000129.1_1@PF00015_full_PFAM.361.432--1||GB_GCA_003228405.1_protein.faa_QIDK01000016.1_6@PF00015_full_PFAM.336.526--1||GB_GCA_010671725.1_protein.faa_JAAHBU010000199.1_1@PF00015_full_PFAM.365.424--3||GB_GCA_015487095.1_protein.faa_WFQM01000202.1_3@PF00015_full_PFAM.568.768--1||GB_GCA_016742125.1_protein.faa_JACVCM010000060.1_2@PF00015_full_PFAM.116.281--1||RS_GCF_000423545.1_protein.faa_NZ_AUIE01000015.1_32@PF00015_full_PFAM.379.537--1||RS_GCF_000512695.2_protein.faa_NZ_AZRW02000044.1_36@PF00015_full_PFAM.370.542--1||RS_GCF_000952685.1_protein.faa_NZ_JYHV01000015.1_110@PF00015_full_PFAM.347.540--6||RS_GCF_001307275.1_protein.faa_NZ_CP012831.1_4235@PF00015_full_PFAM.364.541--12||RS_GCF_001567565.1_protein.faa_NZ_LSSW01000015.1_10@PF00015_full_PFAM.366.541--1||RS_GCF_001592875.1_protein.faa_NZ_LSOF01000008.1_104@PF00015_full_PFAM.365.539--3||RS_GCF_001698815.1_protein.faa_NZ_LGSI01000044.1_6@PF00015_full_PFAM.350.541--7||RS_GCF_002000365.1_protein.faa_NZ_MVBK01000029.1_11@PF00015_full_PFAM.438.614--1||RS_GCF_002091635.1_protein.faa_NZ_BDAC01000002.1_223@PF00015_full_PFAM.367.541--5||RS_GCF_002355475.1_protein.faa_NZ_AP014862.1_2597@PF00015_full_PFAM.373.538--15||RS_GCF_003852235.1_protein.faa_NZ_CP027732.1_1833@PF00015_full_PFAM.369.541--2||RS_GCF_004786035.1_protein.faa_NZ_CP035088.1_3796@PF00015_full_PFAM.353.541--2||RS_GCF_004801935.1_protein.faa_NZ_SSBS01000006.1_324@PF00015_full_PFAM.365.543--7||RS_GCF_004920405.1_protein.faa_NZ_RFLV01000002.1_151@PF00015_full_PFAM.354.542--1||RS_GCF_008801605.1_protein.faa_NZ_VZPJ01000009.1_216@PF00015_full_PFAM.364.541--1||RS_GCF_008807375.1_protein.faa_NZ_CP043311.1_3096@PF00015_full_PFAM.379.540--1||RS_GCF_009834515.1_protein.faa_NZ_CP019426.1_3818@PF00015_full_PFAM.367.543--7||RS_GCF_014174475.1_protein.faa_NZ_JACJUD010000004.1_518@PF00015_full_PFAM.373.541--3||RS_GCF_014230465.1_protein.faa_NZ_JAAXCY010000023.1_15@PF00015_full_PFAM.368.542--1||RS_GCF_014851765.1_protein.faa_NZ_JACVAI010000002.1_960@PF00015_full_PFAM.360.541--1||RS_GCF_017980685.1_protein.faa_NZ_JACXXO010000003.1_220@PF00015_full_PFAM.365.542--2||RS_GCF_900102335.1_protein.faa_NZ_FNBM01000006.1_161@PF00015_full_PFAM.375.542--2||RS_GCF_900105485.1_protein.faa_NZ_LT629778.1_3063@PF00015_full_PFAM.369.543--3||RS_GCF_900113505.1_protein.faa_NZ_FOPO01000008.1_99@PF00015_full_PFAM.367.541--6||RS_GCF_900582625.1_protein.faa_NZ_UTIQ01000199.1_257@PF00015_full_PFAM.371.540--1||RS_GCF_900589395.1_protein.faa_NZ_UUIS01000031.1_6@PF00015_full_PFAM.365.542--1||RS_GCF_902506495.1_protein.faa_NZ_LR733264.1_1034@PF00015_full_PFAM.366.541--2:scovhsp_avg=72.61456310679613:scovhsp_max=92.2:scovhsp_min=51.9:scovhsp_std=11.870588202276975:scovhsp_sum=7479.300000000001:send_avg=145.4368932038835:send_max=178.0:send_min=48.0:send_std=26.03906187239404:send_sum=14980.0:sstart_avg=21.21359223300971:sstart_max=67.0:sstart_min=1.0:sstart_std=17.975828261174314:sstart_sum=2185.0])0:1.4e-08[&&NHX:Sample_counter=rhizpot1--80||rhizpot2--31||rhizpot3--41||rhiztom1--67||rhiztom2--29||rhiztom3--121:Type_counter=GTDB--29||capture--369:besthit_avg=93.15096153846154:besthit_max=100.0:besthit_min=57.0:besthit_std=9.901936607605132:besthit_sum=9687.7:bitscore_avg=195.00480769230768:bitscore_max=290.0:bitscore_min=60.1:bitscore_std=44.95107886608279:bitscore_sum=20280.5:capture_class_counter=c__Actinomycetia--2||c__Alphaproteobacteria--25||c__Anaerolineae--1||c__Bacilli--12||c__Campylobacteria--2||c__Clostridia--1||c__Desulfovibrionia--9||c__Desulfuromonadia--16||c__Dormibacteria--3||c__GWC2-55-46--2||c__Gammaproteobacteria--270||c__Gemmatimonadetes--2||c__Halobacteria--2||c__Holophagae--8||c__Myxococcia--5||c__RBG-16-71-46--1||c__Spirochaetia--1||c__Synergistia--1||c__UBA727--5||c__UBA7883--1:capture_domain_counter=d__Archaea--2||d__Bacteria--367:capture_family_counter=f__Aeromonadaceae--5||f__Alteromonadaceae--1||f__Aminiphilaceae--1||f__Aquisalimonadaceae--6||f__Beijerinckiaceae--2||f__Burkholderiaceae--3||f__Chromatiaceae--5||f__DSM-21159--2||f__Desulfovibrionaceae--9||f__EnvOPS12--1||f__GCA-2696645--1||f__GWC2-55-46--2||f__GWC2-71-9--1||f__Gallionellaceae--2||f__Gemmatimonadaceae--1||f__Geobacteraceae--13||f__Geodermatophilaceae--1||f__Haloferacaceae--1||f__Halomonadaceae--1||f__Helicobacteraceae--2||f__Holophagaceae--8||f__J113--1||f__JACRGQ01--1||f__JACRLI01--1||f__Magnetospirillaceae--5||f__Micromonosporaceae--1||f__Myxococcaceae--5||f__Natrialbaceae--1||f__Nitrincolaceae--1||f__Oscillospiraceae--1||f__Paenibacillaceae--12||f__Pseudomonadaceae--233||f__Pseudopelobacteraceae--3||f__Rhodobacteraceae--3||f__Rhodocyclaceae--2||f__S144-34--1||f__Sedimenticolaceae--1||f__Shewanellaceae--1||f__Sneathiellaceae--1||f__Sphingomonadaceae--3||f__Sulfuricellaceae--3||f__UBA12059--1||f__UBA5518--1||f__UBA8260--3||f__VGSZ01--5||f__Vibrionaceae--1||f__Xanthobacteraceae--8||f__Xanthomonadaceae--2:capture_genus_counter=g__20CM-2-65-7--1||g__Accumulibacter--1||g__Actinoplanes--1||g__Aeromonas--3||g__Aestuariispira--1||g__Algihabitans--2||g__Allochromatium--1||g__Alteromonas--1||g__Aminiphilus--1||g__Aquisalimonas--6||g__Blastococcus--1||g__Bosea--1||g__Bradyrhizobium--5||g__Cohnella--12||g__Corallococcus--1||g__Cystobacter--2||g__Desulfovibrio--2||g__Geobacter--4||g__Geomonas--9||g__Geothrix--8||g__Halomonas--1||g__Helicobacter_E--2||g__Imhoffiella--2||g__Intestinimonas--1||g__J113--1||g__JACOUT01--5||g__JACRCG01--2||g__JACRGQ01--1||g__JACRLI01--1||g__JAGXQV01--3||g__Magnetospirillum--2||g__Marinobacterium--1||g__Massilia--1||g__Microvirga--1||g__Myxococcus--2||g__Natrarchaeobius--1||g__Nitratidesulfovibrio--4||g__OLB14--1||g__Oceanisphaera--2||g__Pelagimonas--2||g__Phaeospirillum--3||g__Pseudolabrys--2||g__Pseudomonas_A--2||g__Pseudomonas_D--2||g__Pseudomonas_E--154||g__Pseudomonas_F--1||g__Pseudomonas_M--74||g__Rhizorhabdus--1||g__Rhodocyclus--1||g__Rhodoferax--1||g__S144-34--1||g__SCN-70-22--1||g__SG-bin9--1||g__Salinigranum--1||g__Shewanella--1||g__Sideroxydans--2||g__Sneathiella--1||g__Solidesulfovibrio--3||g__Sphingomonas--2||g__Stenotrophomonas--2||g__Thalassobius--1||g__Thiocystis--2||g__Thiodiazotropha--1||g__UBA12059--1||g__UBA1603--1||g__UBA5518--1||g__UBA5799--2||g__UBA8260--3||g__Vibrio--1||g__Zhizhongheella--1:capture_order_counter=o__Anaerolineales--1||o__Burkholderiales--10||o__Campylobacterales--2||o__Chromatiales--6||o__Desulfovibrionales--9||o__Enterobacterales--8||o__GWC2-55-46--2||o__Gemmatimonadales--2||o__Geobacterales--16||o__Halobacteriales--2||o__Holophagales--8||o__J113--1||o__JACRGQ01--1||o__Kiloniellales--2||o__Mycobacteriales--2||o__Myxococcales--5||o__Nitrococcales--6||o__Oscillospirales--1||o__Paenibacillales--12||o__Pseudomonadales--236||o__RBG-16-71-46--1||o__Rhizobiales--10||o__Rhodobacterales--3||o__Rhodospirillales--5||o__S144-34--1||o__Sneathiellales--1||o__Sphingomonadales--3||o__Synergistales--1||o__Treponematales--1||o__UBA727--5||o__UBA8260--3||o__UBA8366--1||o__Xanthomonadales--2:capture_phylum_counter=p__Acidobacteriota--8||p__Actinobacteriota--2||p__Campylobacterota--2||p__Chloroflexota--1||p__Desulfobacterota--18||p__Desulfobacterota_I--9||p__Dormibacterota--3||p__Eisenbacteria--1||p__Firmicutes--12||p__Firmicutes_A--1||p__Gemmatimonadota--2||p__Halobacteriota--2||p__Myxococcota--10||p__Nitrospinota--1||p__Proteobacteria--295||p__Spirochaetota--1||p__Synergistota--1:capture_species_counter=s__20CM-2-65-7 sp001915025--1||s__Accumulibacter sp017592775--1||s__Actinoplanes sp000389965--1||s__Aeromonas fluvialis--3||s__Aestuariispira insulae--1||s__Algihabitans albus--2||s__Allochromatium vinosum--1||s__Alteromonas alba--1||s__Aminiphilus sp002425685--1||s__Aquisalimonas asiatica--6||s__Blastococcus atacamensis--1||s__Bosea sp017308075--1||s__Bradyrhizobium lablabi_A--1||s__Bradyrhizobium liaoningense_A--2||s__Bradyrhizobium sp000239775--1||s__Bradyrhizobium sp002531575--1||s__Cohnella xylanilytica--12||s__Corallococcus sp003612115--1||s__Cystobacter fuscus--1||s__Cystobacter fuscus_A--1||s__Desulfovibrio fairfieldensis--2||s__Geobacter anodireducens--4||s__Geomonas anaerohicana--2||s__Geomonas limicola--3||s__Geomonas propionica--3||s__Geomonas sp903925075--1||s__Geothrix sp003158505--1||s__Geothrix sp017859995--7||s__Halomonas sedimenti--1||s__Helicobacter_E felis--2||s__Imhoffiella purpurea--2||s__Intestinimonas merdavium--1||s__J113 sp003694425--1||s__JACOUT01 sp016177705--5||s__JACRCG01 sp014380135--2||s__JACRGQ01 sp016217735--1||s__JACRLI01 sp016235265--1||s__JAGXQV01 sp018336195--3||s__Magnetospirillum gryphiswaldense--2||s__Marinobacterium sp019084545--1||s__Massilia sp002428015--1||s__Microvirga sp000745135--1||s__Myxococcus sp013372585--2||s__Natrarchaeobius halalkaliphilus--1||s__Nitratidesulfovibrio vulgaris--4||s__OLB14 sp016709305--1||s__Oceanisphaera sp018222825--2||s__Pelagimonas sp004804335--2||s__Phaeospirillum sp903853455--3||s__Pseudolabrys sp005153485--2||s__Pseudomonas_A stutzeri_AL--1||s__Pseudomonas_A stutzeri_H--1||s__Pseudomonas_D xiamenensis--2||s__Pseudomonas_E agarici--2||s__Pseudomonas_E asplenii--3||s__Pseudomonas_E baltica--1||s__Pseudomonas_E cichorii_B--3||s__Pseudomonas_E congelans--1||s__Pseudomonas_E cyclaminis--3||s__Pseudomonas_E entomophila_A--1||s__Pseudomonas_E fluorescens_BV--2||s__Pseudomonas_E fluorescens_K--3||s__Pseudomonas_E frederiksbergensis_A--3||s__Pseudomonas_E glycinae--5||s__Pseudomonas_E granadensis--3||s__Pseudomonas_E helleri--1||s__Pseudomonas_E helmanticensis--7||s__Pseudomonas_E juntendi--2||s__Pseudomonas_E khazarica--3||s__Pseudomonas_E libanensis--1||s__Pseudomonas_E lurida--5||s__Pseudomonas_E marginalis_B--2||s__Pseudomonas_E protegens_B--1||s__Pseudomonas_E putida_F--1||s__Pseudomonas_E reidholzensis--1||s__Pseudomonas_E simiae--1||s__Pseudomonas_E sp000282275--1||s__Pseudomonas_E sp000282375--1||s__Pseudomonas_E sp000282515--15||s__Pseudomonas_E sp000761545--1||s__Pseudomonas_E sp000801235--1||s__Pseudomonas_E sp002112885--2||s__Pseudomonas_E sp003033885--8||s__Pseudomonas_E sp003105155--1||s__Pseudomonas_E sp009905615--1||s__Pseudomonas_E sp011355085--1||s__Pseudomonas_E sp012985665--2||s__Pseudomonas_E sp014268745--25||s__Pseudomonas_E sp014270125--1||s__Pseudomonas_E sp014842265--1||s__Pseudomonas_E sp014851865--12||s__Pseudomonas_E sp900108875--1||s__Pseudomonas_E sp900187645--1||s__Pseudomonas_E sp900580865--5||s__Pseudomonas_E sp900581005--5||s__Pseudomonas_E sp900590755--1||s__Pseudomonas_E sp904067045--1||s__Pseudomonas_E straminea--6||s__Pseudomonas_E synxantha_A--1||s__Pseudomonas_E syringae_E--2||s__Pseudomonas_E thivervalensis--1||s__Pseudomonas_E veronii--1||s__Pseudomonas_E yamanorum_B--1||s__Pseudomonas_F resinovorans_C--1||s__Pseudomonas_M sp002286785--74||s__Rhizorhabdus wittichii_A--1||s__Rhodocyclus tenuis--1||s__Rhodoferax sp903839085--1||s__S144-34 sp015494165--1||s__SCN-70-22 sp016712265--1||s__SG-bin9 sp002083525--1||s__Salinigranum halophilum--1||s__Shewanella bicestrii--1||s__Sideroxydans sp003445795--2||s__Sneathiella sp002428885--1||s__Solidesulfovibrio carbinolicus--1||s__Solidesulfovibrio magneticus_A--2||s__Sphingomonas sp001555965--2||s__Stenotrophomonas sp003504055--2||s__Thalassobius aquimarinus--1||s__Thiocystis violacea--2||s__Thiodiazotropha sp003058495--1||s__UBA12059 sp001829185--1||s__UBA1603 sp002322035--1||s__UBA5518 sp018057015--1||s__UBA5799 sp001595385--2||s__UBA8260 sp003134115--3||s__Vibrio metoecus_B--1||s__Zhizhongheella caldifontis--1:evalue_avg=3.8031384631057826e-16:evalue_max=3.63e-14:evalue_min=4.4e-101:evalue_std=3.570659956830563e-15:evalue_sum=3.955264001630014e-14:gapopen_avg=0.28846153846153844:gapopen_max=4.0:gapopen_min=0.0:gapopen_std=0.71966924607702:gapopen_sum=30.0:gtdb_class_counter=c__Gammaproteobacteria--29:gtdb_domain_counter=d__Bacteria--29:gtdb_family_counter=f__Alteromonadaceae--2||f__DSM-6294--1||f__Nitrincolaceae--1||f__Pseudomonadaceae--25:gtdb_genus_counter=g__Algibacillus--1||g__Balneatrix--1||g__Bermanella--1||g__Catenovulum--1||g__Pseudomonas_D--1||g__Pseudomonas_E--24:gtdb_order_counter=o__Enterobacterales--2||o__Pseudomonadales--27:gtdb_phylum_counter=p__Proteobacteria--29:gtdb_species_counter=s__Algibacillus sp003063625--1||s__Balneatrix alpica--1||s__Bermanella sp013373125--1||s__Catenovulum agarivorans--1||s__Pseudomonas_D sp002683975--1||s__Pseudomonas_E batumici--1||s__Pseudomonas_E cyclaminis--1||s__Pseudomonas_E fluorescens_AM--1||s__Pseudomonas_E gingeri_A--1||s__Pseudomonas_E gingeri_B--1||s__Pseudomonas_E moorei--1||s__Pseudomonas_E nabeulensis--1||s__Pseudomonas_E reinekei--1||s__Pseudomonas_E sp000416235--1||s__Pseudomonas_E sp001984065--1||s__Pseudomonas_E sp002080045--1||s__Pseudomonas_E sp002419965--1||s__Pseudomonas_E sp003052515--1||s__Pseudomonas_E sp003208235--1||s__Pseudomonas_E sp003605735--1||s__Pseudomonas_E sp004136015--1||s__Pseudomonas_E sp900108875--1||s__Pseudomonas_E sp900110765--1||s__Pseudomonas_E sp904067045--2||s__Pseudomonas_E syringae_A--1||s__Pseudomonas_E syringae_J--1||s__Pseudomonas_E typographi--1||s__Pseudomonas_E yamanorum_A--1:heptad_counter=MCP-24H--3||MCP-38H--1||MCP-40H--391||MCP-44H--3:lbd_counter=:lca_tree=o__Pseudomonadales:length_avg=125.125:length_max=181.0:length_min=35.0:length_std=28.937390566800143:length_sum=13013.0:mismatch_avg=8.701923076923077:mismatch_max=58.0:mismatch_min=0.0:mismatch_std=13.425725058753763:mismatch_sum=905.0:name=N444582:qcovhsp_avg=98.98557692307692:qcovhsp_max=100.0:qcovhsp_min=95.0:qcovhsp_std=1.4941580912983687:qcovhsp_sum=10294.5:qend_avg=125.9423076923077:qend_max=182.0:qend_min=35.0:qend_std=29.855258248896284:qend_sum=13098.0:qstart_avg=2.1538461538461537:qstart_max=10.0:qstart_min=1.0:qstart_std=2.288719618184953:qstart_sum=224.0:ref_name_counter=GB_GCA_001464935.1_protein.faa_LNEL01000056.1_139@PF00015_full_PFAM.168.364--1||GB_GCA_002418465.1_protein.faa_DIEE01000129.1_1@PF00015_full_PFAM.361.432--1||GB_GCA_003228405.1_protein.faa_QIDK01000016.1_6@PF00015_full_PFAM.336.526--1||GB_GCA_010671725.1_protein.faa_JAAHBU010000199.1_1@PF00015_full_PFAM.365.424--3||GB_GCA_015487095.1_protein.faa_WFQM01000202.1_3@PF00015_full_PFAM.568.768--1||GB_GCA_016742125.1_protein.faa_JACVCM010000060.1_2@PF00015_full_PFAM.116.281--1||RS_GCF_000423545.1_protein.faa_NZ_AUIE01000015.1_32@PF00015_full_PFAM.379.537--2||RS_GCF_000512695.2_protein.faa_NZ_AZRW02000044.1_36@PF00015_full_PFAM.370.542--1||RS_GCF_000952685.1_protein.faa_NZ_JYHV01000015.1_110@PF00015_full_PFAM.347.540--6||RS_GCF_001307275.1_protein.faa_NZ_CP012831.1_4235@PF00015_full_PFAM.364.541--12||RS_GCF_001567565.1_protein.faa_NZ_LSSW01000015.1_10@PF00015_full_PFAM.366.541--1||RS_GCF_001592875.1_protein.faa_NZ_LSOF01000008.1_104@PF00015_full_PFAM.365.539--3||RS_GCF_001698815.1_protein.faa_NZ_LGSI01000044.1_6@PF00015_full_PFAM.350.541--7||RS_GCF_002000365.1_protein.faa_NZ_MVBK01000029.1_11@PF00015_full_PFAM.438.614--1||RS_GCF_002091635.1_protein.faa_NZ_BDAC01000002.1_223@PF00015_full_PFAM.367.541--5||RS_GCF_002355475.1_protein.faa_NZ_AP014862.1_2597@PF00015_full_PFAM.373.538--15||RS_GCF_003852235.1_protein.faa_NZ_CP027732.1_1833@PF00015_full_PFAM.369.541--2||RS_GCF_004786035.1_protein.faa_NZ_CP035088.1_3796@PF00015_full_PFAM.353.541--2||RS_GCF_004801935.1_protein.faa_NZ_SSBS01000006.1_324@PF00015_full_PFAM.365.543--7||RS_GCF_004920405.1_protein.faa_NZ_RFLV01000002.1_151@PF00015_full_PFAM.354.542--1||RS_GCF_008801605.1_protein.faa_NZ_VZPJ01000009.1_216@PF00015_full_PFAM.364.541--1||RS_GCF_008807375.1_protein.faa_NZ_CP043311.1_3096@PF00015_full_PFAM.379.540--1||RS_GCF_009834515.1_protein.faa_NZ_CP019426.1_3818@PF00015_full_PFAM.367.543--7||RS_GCF_014174475.1_protein.faa_NZ_JACJUD010000004.1_518@PF00015_full_PFAM.373.541--3||RS_GCF_014230465.1_protein.faa_NZ_JAAXCY010000023.1_15@PF00015_full_PFAM.368.542--1||RS_GCF_014851765.1_protein.faa_NZ_JACVAI010000002.1_960@PF00015_full_PFAM.360.541--1||RS_GCF_017980685.1_protein.faa_NZ_JACXXO010000003.1_220@PF00015_full_PFAM.365.542--2||RS_GCF_900102335.1_protein.faa_NZ_FNBM01000006.1_161@PF00015_full_PFAM.375.542--2||RS_GCF_900105485.1_protein.faa_NZ_LT629778.1_3063@PF00015_full_PFAM.369.543--3||RS_GCF_900113505.1_protein.faa_NZ_FOPO01000008.1_99@PF00015_full_PFAM.367.541--6||RS_GCF_900582625.1_protein.faa_NZ_UTIQ01000199.1_257@PF00015_full_PFAM.371.540--1||RS_GCF_900589395.1_protein.faa_NZ_UUIS01000031.1_6@PF00015_full_PFAM.365.542--1||RS_GCF_902506495.1_protein.faa_NZ_LR733264.1_1034@PF00015_full_PFAM.366.541--2:scovhsp_avg=72.40288461538462:scovhsp_max=92.2:scovhsp_min=50.6:scovhsp_std=12.008447323954424:scovhsp_sum=7529.900000000001:send_avg=144.81730769230768:send_max=178.0:send_min=48.0:send_std=26.671596623890238:send_sum=15061.0:sstart_avg=21.028846153846153:sstart_max=67.0:sstart_min=1.0:sstart_std=17.987296882554368:sstart_sum=2187.0])0.768:0.0334512[&&NHX:Sample_counter=rhizpot1--80||rhizpot2--31||rhizpot3--42||rhiztom1--67||rhiztom2--29||rhiztom3--121:Type_counter=GTDB--29||capture--370:besthit_avg=93.15096153846154:besthit_max=100.0:besthit_min=57.0:besthit_std=9.901936607605132:besthit_sum=9687.7:bitscore_avg=195.00480769230768:bitscore_max=290.0:bitscore_min=60.1:bitscore_std=44.95107886608279:bitscore_sum=20280.5:capture_class_counter=c__Actinomycetia--2||c__Alphaproteobacteria--25||c__Anaerolineae--1||c__Bacilli--12||c__Campylobacteria--2||c__Clostridia--1||c__Desulfovibrionia--10||c__Desulfuromonadia--16||c__Dormibacteria--3||c__GWC2-55-46--2||c__Gammaproteobacteria--270||c__Gemmatimonadetes--2||c__Halobacteria--2||c__Holophagae--8||c__Myxococcia--5||c__RBG-16-71-46--1||c__Spirochaetia--1||c__Synergistia--1||c__UBA727--5||c__UBA7883--1:capture_domain_counter=d__Archaea--2||d__Bacteria--368:capture_family_counter=f__Aeromonadaceae--5||f__Alteromonadaceae--1||f__Aminiphilaceae--1||f__Aquisalimonadaceae--6||f__Beijerinckiaceae--2||f__Burkholderiaceae--3||f__Chromatiaceae--5||f__DSM-21159--2||f__Desulfovibrionaceae--10||f__EnvOPS12--1||f__GCA-2696645--1||f__GWC2-55-46--2||f__GWC2-71-9--1||f__Gallionellaceae--2||f__Gemmatimonadaceae--1||f__Geobacteraceae--13||f__Geodermatophilaceae--1||f__Haloferacaceae--1||f__Halomonadaceae--1||f__Helicobacteraceae--2||f__Holophagaceae--8||f__J113--1||f__JACRGQ01--1||f__JACRLI01--1||f__Magnetospirillaceae--5||f__Micromonosporaceae--1||f__Myxococcaceae--5||f__Natrialbaceae--1||f__Nitrincolaceae--1||f__Oscillospiraceae--1||f__Paenibacillaceae--12||f__Pseudomonadaceae--233||f__Pseudopelobacteraceae--3||f__Rhodobacteraceae--3||f__Rhodocyclaceae--2||f__S144-34--1||f__Sedimenticolaceae--1||f__Shewanellaceae--1||f__Sneathiellaceae--1||f__Sphingomonadaceae--3||f__Sulfuricellaceae--3||f__UBA12059--1||f__UBA5518--1||f__UBA8260--3||f__VGSZ01--5||f__Vibrionaceae--1||f__Xanthobacteraceae--8||f__Xanthomonadaceae--2:capture_genus_counter=g__20CM-2-65-7--1||g__Accumulibacter--1||g__Actinoplanes--1||g__Aeromonas--3||g__Aestuariispira--1||g__Algihabitans--2||g__Allochromatium--1||g__Alteromonas--1||g__Aminiphilus--1||g__Aquisalimonas--6||g__Blastococcus--1||g__Bosea--1||g__Bradyrhizobium--5||g__Cohnella--12||g__Corallococcus--1||g__Cystobacter--2||g__Desulfovibrio--2||g__Geobacter--4||g__Geomonas--9||g__Geothrix--8||g__Halomonas--1||g__Helicobacter_E--2||g__Imhoffiella--2||g__Intestinimonas--1||g__J113--1||g__JACOUT01--5||g__JACRCG01--2||g__JACRGQ01--1||g__JACRLI01--1||g__JAGXQV01--3||g__Magnetospirillum--2||g__Marinobacterium--1||g__Massilia--1||g__Microvirga--1||g__Myxococcus--2||g__Natrarchaeobius--1||g__Nitratidesulfovibrio--5||g__OLB14--1||g__Oceanisphaera--2||g__Pelagimonas--2||g__Phaeospirillum--3||g__Pseudolabrys--2||g__Pseudomonas_A--2||g__Pseudomonas_D--2||g__Pseudomonas_E--154||g__Pseudomonas_F--1||g__Pseudomonas_M--74||g__Rhizorhabdus--1||g__Rhodocyclus--1||g__Rhodoferax--1||g__S144-34--1||g__SCN-70-22--1||g__SG-bin9--1||g__Salinigranum--1||g__Shewanella--1||g__Sideroxydans--2||g__Sneathiella--1||g__Solidesulfovibrio--3||g__Sphingomonas--2||g__Stenotrophomonas--2||g__Thalassobius--1||g__Thiocystis--2||g__Thiodiazotropha--1||g__UBA12059--1||g__UBA1603--1||g__UBA5518--1||g__UBA5799--2||g__UBA8260--3||g__Vibrio--1||g__Zhizhongheella--1:capture_order_counter=o__Anaerolineales--1||o__Burkholderiales--10||o__Campylobacterales--2||o__Chromatiales--6||o__Desulfovibrionales--10||o__Enterobacterales--8||o__GWC2-55-46--2||o__Gemmatimonadales--2||o__Geobacterales--16||o__Halobacteriales--2||o__Holophagales--8||o__J113--1||o__JACRGQ01--1||o__Kiloniellales--2||o__Mycobacteriales--2||o__Myxococcales--5||o__Nitrococcales--6||o__Oscillospirales--1||o__Paenibacillales--12||o__Pseudomonadales--236||o__RBG-16-71-46--1||o__Rhizobiales--10||o__Rhodobacterales--3||o__Rhodospirillales--5||o__S144-34--1||o__Sneathiellales--1||o__Sphingomonadales--3||o__Synergistales--1||o__Treponematales--1||o__UBA727--5||o__UBA8260--3||o__UBA8366--1||o__Xanthomonadales--2:capture_phylum_counter=p__Acidobacteriota--8||p__Actinobacteriota--2||p__Campylobacterota--2||p__Chloroflexota--1||p__Desulfobacterota--18||p__Desulfobacterota_I--10||p__Dormibacterota--3||p__Eisenbacteria--1||p__Firmicutes--12||p__Firmicutes_A--1||p__Gemmatimonadota--2||p__Halobacteriota--2||p__Myxococcota--10||p__Nitrospinota--1||p__Proteobacteria--295||p__Spirochaetota--1||p__Synergistota--1:capture_species_counter=s__20CM-2-65-7 sp001915025--1||s__Accumulibacter sp017592775--1||s__Actinoplanes sp000389965--1||s__Aeromonas fluvialis--3||s__Aestuariispira insulae--1||s__Algihabitans albus--2||s__Allochromatium vinosum--1||s__Alteromonas alba--1||s__Aminiphilus sp002425685--1||s__Aquisalimonas asiatica--6||s__Blastococcus atacamensis--1||s__Bosea sp017308075--1||s__Bradyrhizobium lablabi_A--1||s__Bradyrhizobium liaoningense_A--2||s__Bradyrhizobium sp000239775--1||s__Bradyrhizobium sp002531575--1||s__Cohnella xylanilytica--12||s__Corallococcus sp003612115--1||s__Cystobacter fuscus--1||s__Cystobacter fuscus_A--1||s__Desulfovibrio fairfieldensis--2||s__Geobacter anodireducens--4||s__Geomonas anaerohicana--2||s__Geomonas limicola--3||s__Geomonas propionica--3||s__Geomonas sp903925075--1||s__Geothrix sp003158505--1||s__Geothrix sp017859995--7||s__Halomonas sedimenti--1||s__Helicobacter_E felis--2||s__Imhoffiella purpurea--2||s__Intestinimonas merdavium--1||s__J113 sp003694425--1||s__JACOUT01 sp016177705--5||s__JACRCG01 sp014380135--2||s__JACRGQ01 sp016217735--1||s__JACRLI01 sp016235265--1||s__JAGXQV01 sp018336195--3||s__Magnetospirillum gryphiswaldense--2||s__Marinobacterium sp019084545--1||s__Massilia sp002428015--1||s__Microvirga sp000745135--1||s__Myxococcus sp013372585--2||s__Natrarchaeobius halalkaliphilus--1||s__Nitratidesulfovibrio vulgaris--5||s__OLB14 sp016709305--1||s__Oceanisphaera sp018222825--2||s__Pelagimonas sp004804335--2||s__Phaeospirillum sp903853455--3||s__Pseudolabrys sp005153485--2||s__Pseudomonas_A stutzeri_AL--1||s__Pseudomonas_A stutzeri_H--1||s__Pseudomonas_D xiamenensis--2||s__Pseudomonas_E agarici--2||s__Pseudomonas_E asplenii--3||s__Pseudomonas_E baltica--1||s__Pseudomonas_E cichorii_B--3||s__Pseudomonas_E congelans--1||s__Pseudomonas_E cyclaminis--3||s__Pseudomonas_E entomophila_A--1||s__Pseudomonas_E fluorescens_BV--2||s__Pseudomonas_E fluorescens_K--3||s__Pseudomonas_E frederiksbergensis_A--3||s__Pseudomonas_E glycinae--5||s__Pseudomonas_E granadensis--3||s__Pseudomonas_E helleri--1||s__Pseudomonas_E helmanticensis--7||s__Pseudomonas_E juntendi--2||s__Pseudomonas_E khazarica--3||s__Pseudomonas_E libanensis--1||s__Pseudomonas_E lurida--5||s__Pseudomonas_E marginalis_B--2||s__Pseudomonas_E protegens_B--1||s__Pseudomonas_E putida_F--1||s__Pseudomonas_E reidholzensis--1||s__Pseudomonas_E simiae--1||s__Pseudomonas_E sp000282275--1||s__Pseudomonas_E sp000282375--1||s__Pseudomonas_E sp000282515--15||s__Pseudomonas_E sp000761545--1||s__Pseudomonas_E sp000801235--1||s__Pseudomonas_E sp002112885--2||s__Pseudomonas_E sp003033885--8||s__Pseudomonas_E sp003105155--1||s__Pseudomonas_E sp009905615--1||s__Pseudomonas_E sp011355085--1||s__Pseudomonas_E sp012985665--2||s__Pseudomonas_E sp014268745--25||s__Pseudomonas_E sp014270125--1||s__Pseudomonas_E sp014842265--1||s__Pseudomonas_E sp014851865--12||s__Pseudomonas_E sp900108875--1||s__Pseudomonas_E sp900187645--1||s__Pseudomonas_E sp900580865--5||s__Pseudomonas_E sp900581005--5||s__Pseudomonas_E sp900590755--1||s__Pseudomonas_E sp904067045--1||s__Pseudomonas_E straminea--6||s__Pseudomonas_E synxantha_A--1||s__Pseudomonas_E syringae_E--2||s__Pseudomonas_E thivervalensis--1||s__Pseudomonas_E veronii--1||s__Pseudomonas_E yamanorum_B--1||s__Pseudomonas_F resinovorans_C--1||s__Pseudomonas_M sp002286785--74||s__Rhizorhabdus wittichii_A--1||s__Rhodocyclus tenuis--1||s__Rhodoferax sp903839085--1||s__S144-34 sp015494165--1||s__SCN-70-22 sp016712265--1||s__SG-bin9 sp002083525--1||s__Salinigranum halophilum--1||s__Shewanella bicestrii--1||s__Sideroxydans sp003445795--2||s__Sneathiella sp002428885--1||s__Solidesulfovibrio carbinolicus--1||s__Solidesulfovibrio magneticus_A--2||s__Sphingomonas sp001555965--2||s__Stenotrophomonas sp003504055--2||s__Thalassobius aquimarinus--1||s__Thiocystis violacea--2||s__Thiodiazotropha sp003058495--1||s__UBA12059 sp001829185--1||s__UBA1603 sp002322035--1||s__UBA5518 sp018057015--1||s__UBA5799 sp001595385--2||s__UBA8260 sp003134115--3||s__Vibrio metoecus_B--1||s__Zhizhongheella caldifontis--1:evalue_avg=3.8031384631057826e-16:evalue_max=3.63e-14:evalue_min=4.4e-101:evalue_std=3.570659956830563e-15:evalue_sum=3.955264001630014e-14:gapopen_avg=0.28846153846153844:gapopen_max=4.0:gapopen_min=0.0:gapopen_std=0.71966924607702:gapopen_sum=30.0:gtdb_class_counter=c__Gammaproteobacteria--29:gtdb_domain_counter=d__Bacteria--29:gtdb_family_counter=f__Alteromonadaceae--2||f__DSM-6294--1||f__Nitrincolaceae--1||f__Pseudomonadaceae--25:gtdb_genus_counter=g__Algibacillus--1||g__Balneatrix--1||g__Bermanella--1||g__Catenovulum--1||g__Pseudomonas_D--1||g__Pseudomonas_E--24:gtdb_order_counter=o__Enterobacterales--2||o__Pseudomonadales--27:gtdb_phylum_counter=p__Proteobacteria--29:gtdb_species_counter=s__Algibacillus sp003063625--1||s__Balneatrix alpica--1||s__Bermanella sp013373125--1||s__Catenovulum agarivorans--1||s__Pseudomonas_D sp002683975--1||s__Pseudomonas_E batumici--1||s__Pseudomonas_E cyclaminis--1||s__Pseudomonas_E fluorescens_AM--1||s__Pseudomonas_E gingeri_A--1||s__Pseudomonas_E gingeri_B--1||s__Pseudomonas_E moorei--1||s__Pseudomonas_E nabeulensis--1||s__Pseudomonas_E reinekei--1||s__Pseudomonas_E sp000416235--1||s__Pseudomonas_E sp001984065--1||s__Pseudomonas_E sp002080045--1||s__Pseudomonas_E sp002419965--1||s__Pseudomonas_E sp003052515--1||s__Pseudomonas_E sp003208235--1||s__Pseudomonas_E sp003605735--1||s__Pseudomonas_E sp004136015--1||s__Pseudomonas_E sp900108875--1||s__Pseudomonas_E sp900110765--1||s__Pseudomonas_E sp904067045--2||s__Pseudomonas_E syringae_A--1||s__Pseudomonas_E syringae_J--1||s__Pseudomonas_E typographi--1||s__Pseudomonas_E yamanorum_A--1:heptad_counter=MCP-24H--3||MCP-38H--1||MCP-40H--392||MCP-44H--3:lbd_counter=:lca_tree=o__Pseudomonadales:length_avg=125.125:length_max=181.0:length_min=35.0:length_std=28.937390566800143:length_sum=13013.0:mismatch_avg=8.701923076923077:mismatch_max=58.0:mismatch_min=0.0:mismatch_std=13.425725058753763:mismatch_sum=905.0:name=N444583:qcovhsp_avg=98.98557692307692:qcovhsp_max=100.0:qcovhsp_min=95.0:qcovhsp_std=1.4941580912983687:qcovhsp_sum=10294.5:qend_avg=125.9423076923077:qend_max=182.0:qend_min=35.0:qend_std=29.855258248896284:qend_sum=13098.0:qstart_avg=2.1538461538461537:qstart_max=10.0:qstart_min=1.0:qstart_std=2.288719618184953:qstart_sum=224.0:ref_name_counter=GB_GCA_001464935.1_protein.faa_LNEL01000056.1_139@PF00015_full_PFAM.168.364--1||GB_GCA_002418465.1_protein.faa_DIEE01000129.1_1@PF00015_full_PFAM.361.432--1||GB_GCA_003228405.1_protein.faa_QIDK01000016.1_6@PF00015_full_PFAM.336.526--1||GB_GCA_010671725.1_protein.faa_JAAHBU010000199.1_1@PF00015_full_PFAM.365.424--3||GB_GCA_015487095.1_protein.faa_WFQM01000202.1_3@PF00015_full_PFAM.568.768--1||GB_GCA_016742125.1_protein.faa_JACVCM010000060.1_2@PF00015_full_PFAM.116.281--1||RS_GCF_000423545.1_protein.faa_NZ_AUIE01000015.1_32@PF00015_full_PFAM.379.537--2||RS_GCF_000512695.2_protein.faa_NZ_AZRW02000044.1_36@PF00015_full_PFAM.370.542--1||RS_GCF_000952685.1_protein.faa_NZ_JYHV01000015.1_110@PF00015_full_PFAM.347.540--6||RS_GCF_001307275.1_protein.faa_NZ_CP012831.1_4235@PF00015_full_PFAM.364.541--12||RS_GCF_001567565.1_protein.faa_NZ_LSSW01000015.1_10@PF00015_full_PFAM.366.541--1||RS_GCF_001592875.1_protein.faa_NZ_LSOF01000008.1_104@PF00015_full_PFAM.365.539--3||RS_GCF_001698815.1_protein.faa_NZ_LGSI01000044.1_6@PF00015_full_PFAM.350.541--7||RS_GCF_002000365.1_protein.faa_NZ_MVBK01000029.1_11@PF00015_full_PFAM.438.614--1||RS_GCF_002091635.1_protein.faa_NZ_BDAC01000002.1_223@PF00015_full_PFAM.367.541--5||RS_GCF_002355475.1_protein.faa_NZ_AP014862.1_2597@PF00015_full_PFAM.373.538--15||RS_GCF_003852235.1_protein.faa_NZ_CP027732.1_1833@PF00015_full_PFAM.369.541--2||RS_GCF_004786035.1_protein.faa_NZ_CP035088.1_3796@PF00015_full_PFAM.353.541--2||RS_GCF_004801935.1_protein.faa_NZ_SSBS01000006.1_324@PF00015_full_PFAM.365.543--7||RS_GCF_004920405.1_protein.faa_NZ_RFLV01000002.1_151@PF00015_full_PFAM.354.542--1||RS_GCF_008801605.1_protein.faa_NZ_VZPJ01000009.1_216@PF00015_full_PFAM.364.541--1||RS_GCF_008807375.1_protein.faa_NZ_CP043311.1_3096@PF00015_full_PFAM.379.540--1||RS_GCF_009834515.1_protein.faa_NZ_CP019426.1_3818@PF00015_full_PFAM.367.543--7||RS_GCF_014174475.1_protein.faa_NZ_JACJUD010000004.1_518@PF00015_full_PFAM.373.541--3||RS_GCF_014230465.1_protein.faa_NZ_JAAXCY010000023.1_15@PF00015_full_PFAM.368.542--1||RS_GCF_014851765.1_protein.faa_NZ_JACVAI010000002.1_960@PF00015_full_PFAM.360.541--1||RS_GCF_017980685.1_protein.faa_NZ_JACXXO010000003.1_220@PF00015_full_PFAM.365.542--2||RS_GCF_900102335.1_protein.faa_NZ_FNBM01000006.1_161@PF00015_full_PFAM.375.542--2||RS_GCF_900105485.1_protein.faa_NZ_LT629778.1_3063@PF00015_full_PFAM.369.543--3||RS_GCF_900113505.1_protein.faa_NZ_FOPO01000008.1_99@PF00015_full_PFAM.367.541--6||RS_GCF_900582625.1_protein.faa_NZ_UTIQ01000199.1_257@PF00015_full_PFAM.371.540--1||RS_GCF_900589395.1_protein.faa_NZ_UUIS01000031.1_6@PF00015_full_PFAM.365.542--1||RS_GCF_902506495.1_protein.faa_NZ_LR733264.1_1034@PF00015_full_PFAM.366.541--2:scovhsp_avg=72.40288461538462:scovhsp_max=92.2:scovhsp_min=50.6:scovhsp_std=12.008447323954424:scovhsp_sum=7529.900000000001:send_avg=144.81730769230768:send_max=178.0:send_min=48.0:send_std=26.671596623890238:send_sum=15061.0:sstart_avg=21.028846153846153:sstart_max=67.0:sstart_min=1.0:sstart_std=17.987296882554368:sstart_sum=2187.0])0:1.8e-08[&&NHX:Sample_counter=rhizpot1--80||rhizpot2--31||rhizpot3--42||rhiztom1--67||rhiztom2--29||rhiztom3--122:Type_counter=GTDB--29||capture--371:besthit_avg=93.19619047619048:besthit_max=100.0:besthit_min=57.0:besthit_std=9.865108715233196:besthit_sum=9785.6:bitscore_avg=193.92190476190476:bitscore_max=290.0:bitscore_min=60.1:bitscore_std=46.0901499174598:bitscore_sum=20361.8:capture_class_counter=c__Actinomycetia--2||c__Alphaproteobacteria--25||c__Anaerolineae--1||c__Bacilli--12||c__Campylobacteria--2||c__Clostridia--1||c__Desulfovibrionia--10||c__Desulfuromonadia--16||c__Dormibacteria--3||c__GWC2-55-46--2||c__Gammaproteobacteria--271||c__Gemmatimonadetes--2||c__Halobacteria--2||c__Holophagae--8||c__Myxococcia--5||c__RBG-16-71-46--1||c__Spirochaetia--1||c__Synergistia--1||c__UBA727--5||c__UBA7883--1:capture_domain_counter=d__Archaea--2||d__Bacteria--369:capture_family_counter=f__Aeromonadaceae--5||f__Alteromonadaceae--1||f__Aminiphilaceae--1||f__Aquisalimonadaceae--6||f__Beijerinckiaceae--2||f__Burkholderiaceae--3||f__Chromatiaceae--5||f__DSM-21159--2||f__Desulfovibrionaceae--10||f__EnvOPS12--1||f__GCA-2696645--1||f__GWC2-55-46--2||f__GWC2-71-9--1||f__Gallionellaceae--2||f__Gemmatimonadaceae--1||f__Geobacteraceae--13||f__Geodermatophilaceae--1||f__Haloferacaceae--1||f__Halomonadaceae--1||f__Helicobacteraceae--2||f__Holophagaceae--8||f__J113--1||f__JACRGQ01--1||f__JACRLI01--1||f__Magnetospirillaceae--5||f__Micromonosporaceae--1||f__Myxococcaceae--5||f__Natrialbaceae--1||f__Nitrincolaceae--1||f__Oscillospiraceae--1||f__Paenibacillaceae--12||f__Pseudomonadaceae--234||f__Pseudopelobacteraceae--3||f__Rhodobacteraceae--3||f__Rhodocyclaceae--2||f__S144-34--1||f__Sedimenticolaceae--1||f__Shewanellaceae--1||f__Sneathiellaceae--1||f__Sphingomonadaceae--3||f__Sulfuricellaceae--3||f__UBA12059--1||f__UBA5518--1||f__UBA8260--3||f__VGSZ01--5||f__Vibrionaceae--1||f__Xanthobacteraceae--8||f__Xanthomonadaceae--2:capture_genus_counter=g__20CM-2-65-7--1||g__Accumulibacter--1||g__Actinoplanes--1||g__Aeromonas--3||g__Aestuariispira--1||g__Algihabitans--2||g__Allochromatium--1||g__Alteromonas--1||g__Aminiphilus--1||g__Aquisalimonas--6||g__Blastococcus--1||g__Bosea--1||g__Bradyrhizobium--5||g__Cohnella--12||g__Corallococcus--1||g__Cystobacter--2||g__Desulfovibrio--2||g__Geobacter--4||g__Geomonas--9||g__Geothrix--8||g__Halomonas--1||g__Helicobacter_E--2||g__Imhoffiella--2||g__Intestinimonas--1||g__J113--1||g__JACOUT01--5||g__JACRCG01--2||g__JACRGQ01--1||g__JACRLI01--1||g__JAGXQV01--3||g__Magnetospirillum--2||g__Marinobacterium--1||g__Massilia--1||g__Microvirga--1||g__Myxococcus--2||g__Natrarchaeobius--1||g__Nitratidesulfovibrio--5||g__OLB14--1||g__Oceanisphaera--2||g__Pelagimonas--2||g__Phaeospirillum--3||g__Pseudolabrys--2||g__Pseudomonas_A--2||g__Pseudomonas_D--2||g__Pseudomonas_E--155||g__Pseudomonas_F--1||g__Pseudomonas_M--74||g__Rhizorhabdus--1||g__Rhodocyclus--1||g__Rhodoferax--1||g__S144-34--1||g__SCN-70-22--1||g__SG-bin9--1||g__Salinigranum--1||g__Shewanella--1||g__Sideroxydans--2||g__Sneathiella--1||g__Solidesulfovibrio--3||g__Sphingomonas--2||g__Stenotrophomonas--2||g__Thalassobius--1||g__Thiocystis--2||g__Thiodiazotropha--1||g__UBA12059--1||g__UBA1603--1||g__UBA5518--1||g__UBA5799--2||g__UBA8260--3||g__Vibrio--1||g__Zhizhongheella--1:capture_order_counter=o__Anaerolineales--1||o__Burkholderiales--10||o__Campylobacterales--2||o__Chromatiales--6||o__Desulfovibrionales--10||o__Enterobacterales--8||o__GWC2-55-46--2||o__Gemmatimonadales--2||o__Geobacterales--16||o__Halobacteriales--2||o__Holophagales--8||o__J113--1||o__JACRGQ01--1||o__Kiloniellales--2||o__Mycobacteriales--2||o__Myxococcales--5||o__Nitrococcales--6||o__Oscillospirales--1||o__Paenibacillales--12||o__Pseudomonadales--237||o__RBG-16-71-46--1||o__Rhizobiales--10||o__Rhodobacterales--3||o__Rhodospirillales--5||o__S144-34--1||o__Sneathiellales--1||o__Sphingomonadales--3||o__Synergistales--1||o__Treponematales--1||o__UBA727--5||o__UBA8260--3||o__UBA8366--1||o__Xanthomonadales--2:capture_phylum_counter=p__Acidobacteriota--8||p__Actinobacteriota--2||p__Campylobacterota--2||p__Chloroflexota--1||p__Desulfobacterota--18||p__Desulfobacterota_I--10||p__Dormibacterota--3||p__Eisenbacteria--1||p__Firmicutes--12||p__Firmicutes_A--1||p__Gemmatimonadota--2||p__Halobacteriota--2||p__Myxococcota--10||p__Nitrospinota--1||p__Proteobacteria--296||p__Spirochaetota--1||p__Synergistota--1:capture_species_counter=s__20CM-2-65-7 sp001915025--1||s__Accumulibacter sp017592775--1||s__Actinoplanes sp000389965--1||s__Aeromonas fluvialis--3||s__Aestuariispira insulae--1||s__Algihabitans albus--2||s__Allochromatium vinosum--1||s__Alteromonas alba--1||s__Aminiphilus sp002425685--1||s__Aquisalimonas asiatica--6||s__Blastococcus atacamensis--1||s__Bosea sp017308075--1||s__Bradyrhizobium lablabi_A--1||s__Bradyrhizobium liaoningense_A--2||s__Bradyrhizobium sp000239775--1||s__Bradyrhizobium sp002531575--1||s__Cohnella xylanilytica--12||s__Corallococcus sp003612115--1||s__Cystobacter fuscus--1||s__Cystobacter fuscus_A--1||s__Desulfovibrio fairfieldensis--2||s__Geobacter anodireducens--4||s__Geomonas anaerohicana--2||s__Geomonas limicola--3||s__Geomonas propionica--3||s__Geomonas sp903925075--1||s__Geothrix sp003158505--1||s__Geothrix sp017859995--7||s__Halomonas sedimenti--1||s__Helicobacter_E felis--2||s__Imhoffiella purpurea--2||s__Intestinimonas merdavium--1||s__J113 sp003694425--1||s__JACOUT01 sp016177705--5||s__JACRCG01 sp014380135--2||s__JACRGQ01 sp016217735--1||s__JACRLI01 sp016235265--1||s__JAGXQV01 sp018336195--3||s__Magnetospirillum gryphiswaldense--2||s__Marinobacterium sp019084545--1||s__Massilia sp002428015--1||s__Microvirga sp000745135--1||s__Myxococcus sp013372585--2||s__Natrarchaeobius halalkaliphilus--1||s__Nitratidesulfovibrio vulgaris--5||s__OLB14 sp016709305--1||s__Oceanisphaera sp018222825--2||s__Pelagimonas sp004804335--2||s__Phaeospirillum sp903853455--3||s__Pseudolabrys sp005153485--2||s__Pseudomonas_A stutzeri_AL--1||s__Pseudomonas_A stutzeri_H--1||s__Pseudomonas_D xiamenensis--2||s__Pseudomonas_E agarici--2||s__Pseudomonas_E asplenii--3||s__Pseudomonas_E baltica--1||s__Pseudomonas_E cichorii_B--3||s__Pseudomonas_E congelans--1||s__Pseudomonas_E cyclaminis--3||s__Pseudomonas_E entomophila_A--1||s__Pseudomonas_E fluorescens_BV--2||s__Pseudomonas_E fluorescens_K--3||s__Pseudomonas_E frederiksbergensis_A--3||s__Pseudomonas_E glycinae--5||s__Pseudomonas_E granadensis--3||s__Pseudomonas_E helleri--1||s__Pseudomonas_E helmanticensis--7||s__Pseudomonas_E juntendi--2||s__Pseudomonas_E khazarica--3||s__Pseudomonas_E libanensis--1||s__Pseudomonas_E lurida--5||s__Pseudomonas_E marginalis_B--2||s__Pseudomonas_E protegens_B--1||s__Pseudomonas_E putida_F--1||s__Pseudomonas_E reidholzensis--1||s__Pseudomonas_E simiae--1||s__Pseudomonas_E sp000282275--1||s__Pseudomonas_E sp000282375--1||s__Pseudomonas_E sp000282515--15||s__Pseudomonas_E sp000761545--1||s__Pseudomonas_E sp000801235--1||s__Pseudomonas_E sp002112885--2||s__Pseudomonas_E sp003033885--8||s__Pseudomonas_E sp003105155--1||s__Pseudomonas_E sp009905615--1||s__Pseudomonas_E sp011355085--1||s__Pseudomonas_E sp012985665--2||s__Pseudomonas_E sp014268745--25||s__Pseudomonas_E sp014270125--1||s__Pseudomonas_E sp014842265--1||s__Pseudomonas_E sp014851865--13||s__Pseudomonas_E sp900108875--1||s__Pseudomonas_E sp900187645--1||s__Pseudomonas_E sp900580865--5||s__Pseudomonas_E sp900581005--5||s__Pseudomonas_E sp900590755--1||s__Pseudomonas_E sp904067045--1||s__Pseudomonas_E straminea--6||s__Pseudomonas_E synxantha_A--1||s__Pseudomonas_E syringae_E--2||s__Pseudomonas_E thivervalensis--1||s__Pseudomonas_E veronii--1||s__Pseudomonas_E yamanorum_B--1||s__Pseudomonas_F resinovorans_C--1||s__Pseudomonas_M sp002286785--74||s__Rhizorhabdus wittichii_A--1||s__Rhodocyclus tenuis--1||s__Rhodoferax sp903839085--1||s__S144-34 sp015494165--1||s__SCN-70-22 sp016712265--1||s__SG-bin9 sp002083525--1||s__Salinigranum halophilum--1||s__Shewanella bicestrii--1||s__Sideroxydans sp003445795--2||s__Sneathiella sp002428885--1||s__Solidesulfovibrio carbinolicus--1||s__Solidesulfovibrio magneticus_A--2||s__Sphingomonas sp001555965--2||s__Stenotrophomonas sp003504055--2||s__Thalassobius aquimarinus--1||s__Thiocystis violacea--2||s__Thiodiazotropha sp003058495--1||s__UBA12059 sp001829185--1||s__UBA1603 sp002322035--1||s__UBA5518 sp018057015--1||s__UBA5799 sp001595385--2||s__UBA8260 sp003134115--3||s__Vibrio metoecus_B--1||s__Zhizhongheella caldifontis--1:evalue_avg=3.7669181303142994e-16:evalue_max=3.63e-14:evalue_min=4.4e-101:evalue_std=3.5536456783560885e-15:evalue_sum=3.9552640368300146e-14:gapopen_avg=0.2857142857142857:gapopen_max=4.0:gapopen_min=0.0:gapopen_std=0.7167539771332028:gapopen_sum=30.0:gtdb_class_counter=c__Gammaproteobacteria--29:gtdb_domain_counter=d__Bacteria--29:gtdb_family_counter=f__Alteromonadaceae--2||f__DSM-6294--1||f__Nitrincolaceae--1||f__Pseudomonadaceae--25:gtdb_genus_counter=g__Algibacillus--1||g__Balneatrix--1||g__Bermanella--1||g__Catenovulum--1||g__Pseudomonas_D--1||g__Pseudomonas_E--24:gtdb_order_counter=o__Enterobacterales--2||o__Pseudomonadales--27:gtdb_phylum_counter=p__Proteobacteria--29:gtdb_species_counter=s__Algibacillus sp003063625--1||s__Balneatrix alpica--1||s__Bermanella sp013373125--1||s__Catenovulum agarivorans--1||s__Pseudomonas_D sp002683975--1||s__Pseudomonas_E batumici--1||s__Pseudomonas_E cyclaminis--1||s__Pseudomonas_E fluorescens_AM--1||s__Pseudomonas_E gingeri_A--1||s__Pseudomonas_E gingeri_B--1||s__Pseudomonas_E moorei--1||s__Pseudomonas_E nabeulensis--1||s__Pseudomonas_E reinekei--1||s__Pseudomonas_E sp000416235--1||s__Pseudomonas_E sp001984065--1||s__Pseudomonas_E sp002080045--1||s__Pseudomonas_E sp002419965--1||s__Pseudomonas_E sp003052515--1||s__Pseudomonas_E sp003208235--1||s__Pseudomonas_E sp003605735--1||s__Pseudomonas_E sp004136015--1||s__Pseudomonas_E sp900108875--1||s__Pseudomonas_E sp900110765--1||s__Pseudomonas_E sp904067045--2||s__Pseudomonas_E syringae_A--1||s__Pseudomonas_E syringae_J--1||s__Pseudomonas_E typographi--1||s__Pseudomonas_E yamanorum_A--1:heptad_counter=MCP-24H--3||MCP-38H--1||MCP-40H--393||MCP-44H--3:lbd_counter=:lca_tree=o__Pseudomonadales:length_avg=124.39047619047619:length_max=181.0:length_min=35.0:length_std=29.765266037296936:length_sum=13061.0:mismatch_avg=8.628571428571428:mismatch_max=58.0:mismatch_min=0.0:mismatch_std=13.382147366243885:mismatch_sum=906.0:name=N444584:qcovhsp_avg=98.9952380952381:qcovhsp_max=100.0:qcovhsp_min=95.0:qcovhsp_std=1.4902491371722024:qcovhsp_sum=10394.5:qend_avg=125.2:qend_max=182.0:qend_min=35.0:qend_std=30.669579014441606:qend_sum=13146.0:qstart_avg=2.142857142857143:qstart_max=10.0:qstart_min=1.0:qstart_std=2.280471322018642:qstart_sum=225.0:ref_name_counter=GB_GCA_001464935.1_protein.faa_LNEL01000056.1_139@PF00015_full_PFAM.168.364--1||GB_GCA_002418465.1_protein.faa_DIEE01000129.1_1@PF00015_full_PFAM.361.432--2||GB_GCA_003228405.1_protein.faa_QIDK01000016.1_6@PF00015_full_PFAM.336.526--1||GB_GCA_010671725.1_protein.faa_JAAHBU010000199.1_1@PF00015_full_PFAM.365.424--3||GB_GCA_015487095.1_protein.faa_WFQM01000202.1_3@PF00015_full_PFAM.568.768--1||GB_GCA_016742125.1_protein.faa_JACVCM010000060.1_2@PF00015_full_PFAM.116.281--1||RS_GCF_000423545.1_protein.faa_NZ_AUIE01000015.1_32@PF00015_full_PFAM.379.537--2||RS_GCF_000512695.2_protein.faa_NZ_AZRW02000044.1_36@PF00015_full_PFAM.370.542--1||RS_GCF_000952685.1_protein.faa_NZ_JYHV01000015.1_110@PF00015_full_PFAM.347.540--6||RS_GCF_001307275.1_protein.faa_NZ_CP012831.1_4235@PF00015_full_PFAM.364.541--12||RS_GCF_001567565.1_protein.faa_NZ_LSSW01000015.1_10@PF00015_full_PFAM.366.541--1||RS_GCF_001592875.1_protein.faa_NZ_LSOF01000008.1_104@PF00015_full_PFAM.365.539--3||RS_GCF_001698815.1_protein.faa_NZ_LGSI01000044.1_6@PF00015_full_PFAM.350.541--7||RS_GCF_002000365.1_protein.faa_NZ_MVBK01000029.1_11@PF00015_full_PFAM.438.614--1||RS_GCF_002091635.1_protein.faa_NZ_BDAC01000002.1_223@PF00015_full_PFAM.367.541--5||RS_GCF_002355475.1_protein.faa_NZ_AP014862.1_2597@PF00015_full_PFAM.373.538--15||RS_GCF_003852235.1_protein.faa_NZ_CP027732.1_1833@PF00015_full_PFAM.369.541--2||RS_GCF_004786035.1_protein.faa_NZ_CP035088.1_3796@PF00015_full_PFAM.353.541--2||RS_GCF_004801935.1_protein.faa_NZ_SSBS01000006.1_324@PF00015_full_PFAM.365.543--7||RS_GCF_004920405.1_protein.faa_NZ_RFLV01000002.1_151@PF00015_full_PFAM.354.542--1||RS_GCF_008801605.1_protein.faa_NZ_VZPJ01000009.1_216@PF00015_full_PFAM.364.541--1||RS_GCF_008807375.1_protein.faa_NZ_CP043311.1_3096@PF00015_full_PFAM.379.540--1||RS_GCF_009834515.1_protein.faa_NZ_CP019426.1_3818@PF00015_full_PFAM.367.543--7||RS_GCF_014174475.1_protein.faa_NZ_JACJUD010000004.1_518@PF00015_full_PFAM.373.541--3||RS_GCF_014230465.1_protein.faa_NZ_JAAXCY010000023.1_15@PF00015_full_PFAM.368.542--1||RS_GCF_014851765.1_protein.faa_NZ_JACVAI010000002.1_960@PF00015_full_PFAM.360.541--1||RS_GCF_017980685.1_protein.faa_NZ_JACXXO010000003.1_220@PF00015_full_PFAM.365.542--2||RS_GCF_900102335.1_protein.faa_NZ_FNBM01000006.1_161@PF00015_full_PFAM.375.542--2||RS_GCF_900105485.1_protein.faa_NZ_LT629778.1_3063@PF00015_full_PFAM.369.543--3||RS_GCF_900113505.1_protein.faa_NZ_FOPO01000008.1_99@PF00015_full_PFAM.367.541--6||RS_GCF_900582625.1_protein.faa_NZ_UTIQ01000199.1_257@PF00015_full_PFAM.371.540--1||RS_GCF_900589395.1_protein.faa_NZ_UUIS01000031.1_6@PF00015_full_PFAM.365.542--1||RS_GCF_902506495.1_protein.faa_NZ_LR733264.1_1034@PF00015_full_PFAM.366.541--2:scovhsp_avg=72.35714285714286:scovhsp_max=92.2:scovhsp_min=50.6:scovhsp_std=11.959763127501065:scovhsp_sum=7597.500000000001:send_avg=144.07619047619048:send_max=178.0:send_min=48.0:send_std=27.608072689988298:send_sum=15128.0:sstart_avg=21.01904761904762:sstart_max=67.0:sstart_min=1.0:sstart_std=17.900892195417:sstart_sum=2207.0])0:1.8e-08[&&NHX:Sample_counter=rhizpot1--80||rhizpot2--31||rhizpot3--42||rhiztom1--67||rhiztom2--29||rhiztom3--123:Type_counter=GTDB--29||capture--372:besthit_avg=93.23773584905659:besthit_max=100.0:besthit_min=57.0:besthit_std=9.827332659768379:besthit_sum=9883.199999999999:bitscore_avg=192.75377358490567:bitscore_max=290.0:bitscore_min=60.1:bitscore_std=47.42057253882699:bitscore_sum=20431.9:capture_class_counter=c__Actinomycetia--2||c__Alphaproteobacteria--25||c__Anaerolineae--1||c__Bacilli--12||c__Campylobacteria--2||c__Clostridia--1||c__Desulfovibrionia--10||c__Desulfuromonadia--16||c__Dormibacteria--3||c__GWC2-55-46--2||c__Gammaproteobacteria--272||c__Gemmatimonadetes--2||c__Halobacteria--2||c__Holophagae--8||c__Myxococcia--5||c__RBG-16-71-46--1||c__Spirochaetia--1||c__Synergistia--1||c__UBA727--5||c__UBA7883--1:capture_domain_counter=d__Archaea--2||d__Bacteria--370:capture_family_counter=f__Aeromonadaceae--6||f__Alteromonadaceae--1||f__Aminiphilaceae--1||f__Aquisalimonadaceae--6||f__Beijerinckiaceae--2||f__Burkholderiaceae--3||f__Chromatiaceae--5||f__DSM-21159--2||f__Desulfovibrionaceae--10||f__EnvOPS12--1||f__GCA-2696645--1||f__GWC2-55-46--2||f__GWC2-71-9--1||f__Gallionellaceae--2||f__Gemmatimonadaceae--1||f__Geobacteraceae--13||f__Geodermatophilaceae--1||f__Haloferacaceae--1||f__Halomonadaceae--1||f__Helicobacteraceae--2||f__Holophagaceae--8||f__J113--1||f__JACRGQ01--1||f__JACRLI01--1||f__Magnetospirillaceae--5||f__Micromonosporaceae--1||f__Myxococcaceae--5||f__Natrialbaceae--1||f__Nitrincolaceae--1||f__Oscillospiraceae--1||f__Paenibacillaceae--12||f__Pseudomonadaceae--234||f__Pseudopelobacteraceae--3||f__Rhodobacteraceae--3||f__Rhodocyclaceae--2||f__S144-34--1||f__Sedimenticolaceae--1||f__Shewanellaceae--1||f__Sneathiellaceae--1||f__Sphingomonadaceae--3||f__Sulfuricellaceae--3||f__UBA12059--1||f__UBA5518--1||f__UBA8260--3||f__VGSZ01--5||f__Vibrionaceae--1||f__Xanthobacteraceae--8||f__Xanthomonadaceae--2:capture_genus_counter=g__20CM-2-65-7--1||g__Accumulibacter--1||g__Actinoplanes--1||g__Aeromonas--4||g__Aestuariispira--1||g__Algihabitans--2||g__Allochromatium--1||g__Alteromonas--1||g__Aminiphilus--1||g__Aquisalimonas--6||g__Blastococcus--1||g__Bosea--1||g__Bradyrhizobium--5||g__Cohnella--12||g__Corallococcus--1||g__Cystobacter--2||g__Desulfovibrio--2||g__Geobacter--4||g__Geomonas--9||g__Geothrix--8||g__Halomonas--1||g__Helicobacter_E--2||g__Imhoffiella--2||g__Intestinimonas--1||g__J113--1||g__JACOUT01--5||g__JACRCG01--2||g__JACRGQ01--1||g__JACRLI01--1||g__JAGXQV01--3||g__Magnetospirillum--2||g__Marinobacterium--1||g__Massilia--1||g__Microvirga--1||g__Myxococcus--2||g__Natrarchaeobius--1||g__Nitratidesulfovibrio--5||g__OLB14--1||g__Oceanisphaera--2||g__Pelagimonas--2||g__Phaeospirillum--3||g__Pseudolabrys--2||g__Pseudomonas_A--2||g__Pseudomonas_D--2||g__Pseudomonas_E--155||g__Pseudomonas_F--1||g__Pseudomonas_M--74||g__Rhizorhabdus--1||g__Rhodocyclus--1||g__Rhodoferax--1||g__S144-34--1||g__SCN-70-22--1||g__SG-bin9--1||g__Salinigranum--1||g__Shewanella--1||g__Sideroxydans--2||g__Sneathiella--1||g__Solidesulfovibrio--3||g__Sphingomonas--2||g__Stenotrophomonas--2||g__Thalassobius--1||g__Thiocystis--2||g__Thiodiazotropha--1||g__UBA12059--1||g__UBA1603--1||g__UBA5518--1||g__UBA5799--2||g__UBA8260--3||g__Vibrio--1||g__Zhizhongheella--1:capture_order_counter=o__Anaerolineales--1||o__Burkholderiales--10||o__Campylobacterales--2||o__Chromatiales--6||o__Desulfovibrionales--10||o__Enterobacterales--9||o__GWC2-55-46--2||o__Gemmatimonadales--2||o__Geobacterales--16||o__Halobacteriales--2||o__Holophagales--8||o__J113--1||o__JACRGQ01--1||o__Kiloniellales--2||o__Mycobacteriales--2||o__Myxococcales--5||o__Nitrococcales--6||o__Oscillospirales--1||o__Paenibacillales--12||o__Pseudomonadales--237||o__RBG-16-71-46--1||o__Rhizobiales--10||o__Rhodobacterales--3||o__Rhodospirillales--5||o__S144-34--1||o__Sneathiellales--1||o__Sphingomonadales--3||o__Synergistales--1||o__Treponematales--1||o__UBA727--5||o__UBA8260--3||o__UBA8366--1||o__Xanthomonadales--2:capture_phylum_counter=p__Acidobacteriota--8||p__Actinobacteriota--2||p__Campylobacterota--2||p__Chloroflexota--1||p__Desulfobacterota--18||p__Desulfobacterota_I--10||p__Dormibacterota--3||p__Eisenbacteria--1||p__Firmicutes--12||p__Firmicutes_A--1||p__Gemmatimonadota--2||p__Halobacteriota--2||p__Myxococcota--10||p__Nitrospinota--1||p__Proteobacteria--297||p__Spirochaetota--1||p__Synergistota--1:capture_species_counter=s__20CM-2-65-7 sp001915025--1||s__Accumulibacter sp017592775--1||s__Actinoplanes sp000389965--1||s__Aeromonas fluvialis--4||s__Aestuariispira insulae--1||s__Algihabitans albus--2||s__Allochromatium vinosum--1||s__Alteromonas alba--1||s__Aminiphilus sp002425685--1||s__Aquisalimonas asiatica--6||s__Blastococcus atacamensis--1||s__Bosea sp017308075--1||s__Bradyrhizobium lablabi_A--1||s__Bradyrhizobium liaoningense_A--2||s__Bradyrhizobium sp000239775--1||s__Bradyrhizobium sp002531575--1||s__Cohnella xylanilytica--12||s__Corallococcus sp003612115--1||s__Cystobacter fuscus--1||s__Cystobacter fuscus_A--1||s__Desulfovibrio fairfieldensis--2||s__Geobacter anodireducens--4||s__Geomonas anaerohicana--2||s__Geomonas limicola--3||s__Geomonas propionica--3||s__Geomonas sp903925075--1||s__Geothrix sp003158505--1||s__Geothrix sp017859995--7||s__Halomonas sedimenti--1||s__Helicobacter_E felis--2||s__Imhoffiella purpurea--2||s__Intestinimonas merdavium--1||s__J113 sp003694425--1||s__JACOUT01 sp016177705--5||s__JACRCG01 sp014380135--2||s__JACRGQ01 sp016217735--1||s__JACRLI01 sp016235265--1||s__JAGXQV01 sp018336195--3||s__Magnetospirillum gryphiswaldense--2||s__Marinobacterium sp019084545--1||s__Massilia sp002428015--1||s__Microvirga sp000745135--1||s__Myxococcus sp013372585--2||s__Natrarchaeobius halalkaliphilus--1||s__Nitratidesulfovibrio vulgaris--5||s__OLB14 sp016709305--1||s__Oceanisphaera sp018222825--2||s__Pelagimonas sp004804335--2||s__Phaeospirillum sp903853455--3||s__Pseudolabrys sp005153485--2||s__Pseudomonas_A stutzeri_AL--1||s__Pseudomonas_A stutzeri_H--1||s__Pseudomonas_D xiamenensis--2||s__Pseudomonas_E agarici--2||s__Pseudomonas_E asplenii--3||s__Pseudomonas_E baltica--1||s__Pseudomonas_E cichorii_B--3||s__Pseudomonas_E congelans--1||s__Pseudomonas_E cyclaminis--3||s__Pseudomonas_E entomophila_A--1||s__Pseudomonas_E fluorescens_BV--2||s__Pseudomonas_E fluorescens_K--3||s__Pseudomonas_E frederiksbergensis_A--3||s__Pseudomonas_E glycinae--5||s__Pseudomonas_E granadensis--3||s__Pseudomonas_E helleri--1||s__Pseudomonas_E helmanticensis--7||s__Pseudomonas_E juntendi--2||s__Pseudomonas_E khazarica--3||s__Pseudomonas_E libanensis--1||s__Pseudomonas_E lurida--5||s__Pseudomonas_E marginalis_B--2||s__Pseudomonas_E protegens_B--1||s__Pseudomonas_E putida_F--1||s__Pseudomonas_E reidholzensis--1||s__Pseudomonas_E simiae--1||s__Pseudomonas_E sp000282275--1||s__Pseudomonas_E sp000282375--1||s__Pseudomonas_E sp000282515--15||s__Pseudomonas_E sp000761545--1||s__Pseudomonas_E sp000801235--1||s__Pseudomonas_E sp002112885--2||s__Pseudomonas_E sp003033885--8||s__Pseudomonas_E sp003105155--1||s__Pseudomonas_E sp009905615--1||s__Pseudomonas_E sp011355085--1||s__Pseudomonas_E sp012985665--2||s__Pseudomonas_E sp014268745--25||s__Pseudomonas_E sp014270125--1||s__Pseudomonas_E sp014842265--1||s__Pseudomonas_E sp014851865--13||s__Pseudomonas_E sp900108875--1||s__Pseudomonas_E sp900187645--1||s__Pseudomonas_E sp900580865--5||s__Pseudomonas_E sp900581005--5||s__Pseudomonas_E sp900590755--1||s__Pseudomonas_E sp904067045--1||s__Pseudomonas_E straminea--6||s__Pseudomonas_E synxantha_A--1||s__Pseudomonas_E syringae_E--2||s__Pseudomonas_E thivervalensis--1||s__Pseudomonas_E veronii--1||s__Pseudomonas_E yamanorum_B--1||s__Pseudomonas_F resinovorans_C--1||s__Pseudomonas_M sp002286785--74||s__Rhizorhabdus wittichii_A--1||s__Rhodocyclus tenuis--1||s__Rhodoferax sp903839085--1||s__S144-34 sp015494165--1||s__SCN-70-22 sp016712265--1||s__SG-bin9 sp002083525--1||s__Salinigranum halophilum--1||s__Shewanella bicestrii--1||s__Sideroxydans sp003445795--2||s__Sneathiella sp002428885--1||s__Solidesulfovibrio carbinolicus--1||s__Solidesulfovibrio magneticus_A--2||s__Sphingomonas sp001555965--2||s__Stenotrophomonas sp003504055--2||s__Thalassobius aquimarinus--1||s__Thiocystis violacea--2||s__Thiodiazotropha sp003058495--1||s__UBA12059 sp001829185--1||s__UBA1603 sp002322035--1||s__UBA5518 sp018057015--1||s__UBA5799 sp001595385--2||s__UBA8260 sp003134115--3||s__Vibrio metoecus_B--1||s__Zhizhongheella caldifontis--1:evalue_avg=3.731863242292467e-16:evalue_max=3.63e-14:evalue_min=4.4e-101:evalue_std=3.5368672196989134e-15:evalue_sum=3.955775036830015e-14:gapopen_avg=0.2830188679245283:gapopen_max=4.0:gapopen_min=0.0:gapopen_std=0.713872297251734:gapopen_sum=30.0:gtdb_class_counter=c__Gammaproteobacteria--29:gtdb_domain_counter=d__Bacteria--29:gtdb_family_counter=f__Alteromonadaceae--2||f__DSM-6294--1||f__Nitrincolaceae--1||f__Pseudomonadaceae--25:gtdb_genus_counter=g__Algibacillus--1||g__Balneatrix--1||g__Bermanella--1||g__Catenovulum--1||g__Pseudomonas_D--1||g__Pseudomonas_E--24:gtdb_order_counter=o__Enterobacterales--2||o__Pseudomonadales--27:gtdb_phylum_counter=p__Proteobacteria--29:gtdb_species_counter=s__Algibacillus sp003063625--1||s__Balneatrix alpica--1||s__Bermanella sp013373125--1||s__Catenovulum agarivorans--1||s__Pseudomonas_D sp002683975--1||s__Pseudomonas_E batumici--1||s__Pseudomonas_E cyclaminis--1||s__Pseudomonas_E fluorescens_AM--1||s__Pseudomonas_E gingeri_A--1||s__Pseudomonas_E gingeri_B--1||s__Pseudomonas_E moorei--1||s__Pseudomonas_E nabeulensis--1||s__Pseudomonas_E reinekei--1||s__Pseudomonas_E sp000416235--1||s__Pseudomonas_E sp001984065--1||s__Pseudomonas_E sp002080045--1||s__Pseudomonas_E sp002419965--1||s__Pseudomonas_E sp003052515--1||s__Pseudomonas_E sp003208235--1||s__Pseudomonas_E sp003605735--1||s__Pseudomonas_E sp004136015--1||s__Pseudomonas_E sp900108875--1||s__Pseudomonas_E sp900110765--1||s__Pseudomonas_E sp904067045--2||s__Pseudomonas_E syringae_A--1||s__Pseudomonas_E syringae_J--1||s__Pseudomonas_E typographi--1||s__Pseudomonas_E yamanorum_A--1:heptad_counter=MCP-24H--3||MCP-38H--1||MCP-40H--394||MCP-44H--3:lbd_counter=:lca_tree=o__Pseudomonadales:length_avg=123.60377358490567:length_max=181.0:length_min=35.0:length_std=30.710531540974678:length_sum=13102.0:mismatch_avg=8.556603773584905:mismatch_max=58.0:mismatch_min=0.0:mismatch_std=13.338865653691236:mismatch_sum=907.0:name=N444585:qcovhsp_avg=99.00471698113209:qcovhsp_max=100.0:qcovhsp_min=95.0:qcovhsp_std=1.4863430402915683:qcovhsp_sum=10494.500000000002:qend_avg=124.40566037735849:qend_max=182.0:qend_min=35.0:qend_std=31.599812628102352:qend_sum=13187.0:qstart_avg=2.1320754716981134:qstart_max=10.0:qstart_min=1.0:qstart_std=2.2722989059671046:qstart_sum=226.0:ref_name_counter=GB_GCA_001464935.1_protein.faa_LNEL01000056.1_139@PF00015_full_PFAM.168.364--1||GB_GCA_002418465.1_protein.faa_DIEE01000129.1_1@PF00015_full_PFAM.361.432--2||GB_GCA_003228405.1_protein.faa_QIDK01000016.1_6@PF00015_full_PFAM.336.526--1||GB_GCA_010671725.1_protein.faa_JAAHBU010000199.1_1@PF00015_full_PFAM.365.424--4||GB_GCA_015487095.1_protein.faa_WFQM01000202.1_3@PF00015_full_PFAM.568.768--1||GB_GCA_016742125.1_protein.faa_JACVCM010000060.1_2@PF00015_full_PFAM.116.281--1||RS_GCF_000423545.1_protein.faa_NZ_AUIE01000015.1_32@PF00015_full_PFAM.379.537--2||RS_GCF_000512695.2_protein.faa_NZ_AZRW02000044.1_36@PF00015_full_PFAM.370.542--1||RS_GCF_000952685.1_protein.faa_NZ_JYHV01000015.1_110@PF00015_full_PFAM.347.540--6||RS_GCF_001307275.1_protein.faa_NZ_CP012831.1_4235@PF00015_full_PFAM.364.541--12||RS_GCF_001567565.1_protein.faa_NZ_LSSW01000015.1_10@PF00015_full_PFAM.366.541--1||RS_GCF_001592875.1_protein.faa_NZ_LSOF01000008.1_104@PF00015_full_PFAM.365.539--3||RS_GCF_001698815.1_protein.faa_NZ_LGSI01000044.1_6@PF00015_full_PFAM.350.541--7||RS_GCF_002000365.1_protein.faa_NZ_MVBK01000029.1_11@PF00015_full_PFAM.438.614--1||RS_GCF_002091635.1_protein.faa_NZ_BDAC01000002.1_223@PF00015_full_PFAM.367.541--5||RS_GCF_002355475.1_protein.faa_NZ_AP014862.1_2597@PF00015_full_PFAM.373.538--15||RS_GCF_003852235.1_protein.faa_NZ_CP027732.1_1833@PF00015_full_PFAM.369.541--2||RS_GCF_004786035.1_protein.faa_NZ_CP035088.1_3796@PF00015_full_PFAM.353.541--2||RS_GCF_004801935.1_protein.faa_NZ_SSBS01000006.1_324@PF00015_full_PFAM.365.543--7||RS_GCF_004920405.1_protein.faa_NZ_RFLV01000002.1_151@PF00015_full_PFAM.354.542--1||RS_GCF_008801605.1_protein.faa_NZ_VZPJ01000009.1_216@PF00015_full_PFAM.364.541--1||RS_GCF_008807375.1_protein.faa_NZ_CP043311.1_3096@PF00015_full_PFAM.379.540--1||RS_GCF_009834515.1_protein.faa_NZ_CP019426.1_3818@PF00015_full_PFAM.367.543--7||RS_GCF_014174475.1_protein.faa_NZ_JACJUD010000004.1_518@PF00015_full_PFAM.373.541--3||RS_GCF_014230465.1_protein.faa_NZ_JAAXCY010000023.1_15@PF00015_full_PFAM.368.542--1||RS_GCF_014851765.1_protein.faa_NZ_JACVAI010000002.1_960@PF00015_full_PFAM.360.541--1||RS_GCF_017980685.1_protein.faa_NZ_JACXXO010000003.1_220@PF00015_full_PFAM.365.542--2||RS_GCF_900102335.1_protein.faa_NZ_FNBM01000006.1_161@PF00015_full_PFAM.375.542--2||RS_GCF_900105485.1_protein.faa_NZ_LT629778.1_3063@PF00015_full_PFAM.369.543--3||RS_GCF_900113505.1_protein.faa_NZ_FOPO01000008.1_99@PF00015_full_PFAM.367.541--6||RS_GCF_900582625.1_protein.faa_NZ_UTIQ01000199.1_257@PF00015_full_PFAM.371.540--1||RS_GCF_900589395.1_protein.faa_NZ_UUIS01000031.1_6@PF00015_full_PFAM.365.542--1||RS_GCF_902506495.1_protein.faa_NZ_LR733264.1_1034@PF00015_full_PFAM.366.541--2:scovhsp_avg=72.33018867924528:scovhsp_max=92.2:scovhsp_min=50.6:scovhsp_std=11.905910255485725:scovhsp_sum=7667.0:send_avg=143.23584905660377:send_max=178.0:send_min=48.0:send_std=28.806266476582074:send_sum=15183.0:sstart_avg=20.962264150943398:sstart_max=67.0:sstart_min=1.0:sstart_std=17.82503564588803:sstart_sum=2222.0],f56c0ee8-0c4a-492e-8e94-ae4e5c700974_3@MCPsignal.32.75:5e-09[&&NHX:Sample=rhiztom3:Type=capture:besthit=97.7:bitscore=73.6:capture_class=c__Gammaproteobacteria:capture_domain=d__Bacteria:capture_family=f__Aeromonadaceae:capture_genus=g__Aeromonas:capture_order=o__Enterobacterales:capture_phylum=p__Proteobacteria:capture_species=s__Aeromonas fluvialis:evalue=2.36e-19:gapopen=0.0:heptad=MCP-40H:length=43.0:mismatch=1.0:qcovhsp=100.0:qend=43.0:qstart=1.0:ref_name=GB_GCA_010671725.1_protein.faa_JAAHBU010000199.1_1@PF00015_full_PFAM.365.424:scovhsp=72.9:send=57.0:sstart=15.0])0:1.8e-08[&&NHX:Sample_counter=rhizpot1--80||rhizpot2--31||rhizpot3--42||rhiztom1--67||rhiztom2--29||rhiztom3--124:Type_counter=GTDB--29||capture--373:besthit_avg=93.27943925233645:besthit_max=100.0:besthit_min=57.0:besthit_std=9.790375889614971:besthit_sum=9980.9:bitscore_avg=191.64018691588785:bitscore_max=290.0:bitscore_min=60.1:bitscore_std=48.581730124106585:bitscore_sum=20505.5:capture_class_counter=c__Actinomycetia--2||c__Alphaproteobacteria--25||c__Anaerolineae--1||c__Bacilli--12||c__Campylobacteria--2||c__Clostridia--1||c__Desulfovibrionia--10||c__Desulfuromonadia--16||c__Dormibacteria--3||c__GWC2-55-46--2||c__Gammaproteobacteria--273||c__Gemmatimonadetes--2||c__Halobacteria--2||c__Holophagae--8||c__Myxococcia--5||c__RBG-16-71-46--1||c__Spirochaetia--1||c__Synergistia--1||c__UBA727--5||c__UBA7883--1:capture_domain_counter=d__Archaea--2||d__Bacteria--371:capture_family_counter=f__Aeromonadaceae--7||f__Alteromonadaceae--1||f__Aminiphilaceae--1||f__Aquisalimonadaceae--6||f__Beijerinckiaceae--2||f__Burkholderiaceae--3||f__Chromatiaceae--5||f__DSM-21159--2||f__Desulfovibrionaceae--10||f__EnvOPS12--1||f__GCA-2696645--1||f__GWC2-55-46--2||f__GWC2-71-9--1||f__Gallionellaceae--2||f__Gemmatimonadaceae--1||f__Geobacteraceae--13||f__Geodermatophilaceae--1||f__Haloferacaceae--1||f__Halomonadaceae--1||f__Helicobacteraceae--2||f__Holophagaceae--8||f__J113--1||f__JACRGQ01--1||f__JACRLI01--1||f__Magnetospirillaceae--5||f__Micromonosporaceae--1||f__Myxococcaceae--5||f__Natrialbaceae--1||f__Nitrincolaceae--1||f__Oscillospiraceae--1||f__Paenibacillaceae--12||f__Pseudomonadaceae--234||f__Pseudopelobacteraceae--3||f__Rhodobacteraceae--3||f__Rhodocyclaceae--2||f__S144-34--1||f__Sedimenticolaceae--1||f__Shewanellaceae--1||f__Sneathiellaceae--1||f__Sphingomonadaceae--3||f__Sulfuricellaceae--3||f__UBA12059--1||f__UBA5518--1||f__UBA8260--3||f__VGSZ01--5||f__Vibrionaceae--1||f__Xanthobacteraceae--8||f__Xanthomonadaceae--2:capture_genus_counter=g__20CM-2-65-7--1||g__Accumulibacter--1||g__Actinoplanes--1||g__Aeromonas--5||g__Aestuariispira--1||g__Algihabitans--2||g__Allochromatium--1||g__Alteromonas--1||g__Aminiphilus--1||g__Aquisalimonas--6||g__Blastococcus--1||g__Bosea--1||g__Bradyrhizobium--5||g__Cohnella--12||g__Corallococcus--1||g__Cystobacter--2||g__Desulfovibrio--2||g__Geobacter--4||g__Geomonas--9||g__Geothrix--8||g__Halomonas--1||g__Helicobacter_E--2||g__Imhoffiella--2||g__Intestinimonas--1||g__J113--1||g__JACOUT01--5||g__JACRCG01--2||g__JACRGQ01--1||g__JACRLI01--1||g__JAGXQV01--3||g__Magnetospirillum--2||g__Marinobacterium--1||g__Massilia--1||g__Microvirga--1||g__Myxococcus--2||g__Natrarchaeobius--1||g__Nitratidesulfovibrio--5||g__OLB14--1||g__Oceanisphaera--2||g__Pelagimonas--2||g__Phaeospirillum--3||g__Pseudolabrys--2||g__Pseudomonas_A--2||g__Pseudomonas_D--2||g__Pseudomonas_E--155||g__Pseudomonas_F--1||g__Pseudomonas_M--74||g__Rhizorhabdus--1||g__Rhodocyclus--1||g__Rhodoferax--1||g__S144-34--1||g__SCN-70-22--1||g__SG-bin9--1||g__Salinigranum--1||g__Shewanella--1||g__Sideroxydans--2||g__Sneathiella--1||g__Solidesulfovibrio--3||g__Sphingomonas--2||g__Stenotrophomonas--2||g__Thalassobius--1||g__Thiocystis--2||g__Thiodiazotropha--1||g__UBA12059--1||g__UBA1603--1||g__UBA5518--1||g__UBA5799--2||g__UBA8260--3||g__Vibrio--1||g__Zhizhongheella--1:capture_order_counter=o__Anaerolineales--1||o__Burkholderiales--10||o__Campylobacterales--2||o__Chromatiales--6||o__Desulfovibrionales--10||o__Enterobacterales--10||o__GWC2-55-46--2||o__Gemmatimonadales--2||o__Geobacterales--16||o__Halobacteriales--2||o__Holophagales--8||o__J113--1||o__JACRGQ01--1||o__Kiloniellales--2||o__Mycobacteriales--2||o__Myxococcales--5||o__Nitrococcales--6||o__Oscillospirales--1||o__Paenibacillales--12||o__Pseudomonadales--237||o__RBG-16-71-46--1||o__Rhizobiales--10||o__Rhodobacterales--3||o__Rhodospirillales--5||o__S144-34--1||o__Sneathiellales--1||o__Sphingomonadales--3||o__Synergistales--1||o__Treponematales--1||o__UBA727--5||o__UBA8260--3||o__UBA8366--1||o__Xanthomonadales--2:capture_phylum_counter=p__Acidobacteriota--8||p__Actinobacteriota--2||p__Campylobacterota--2||p__Chloroflexota--1||p__Desulfobacterota--18||p__Desulfobacterota_I--10||p__Dormibacterota--3||p__Eisenbacteria--1||p__Firmicutes--12||p__Firmicutes_A--1||p__Gemmatimonadota--2||p__Halobacteriota--2||p__Myxococcota--10||p__Nitrospinota--1||p__Proteobacteria--298||p__Spirochaetota--1||p__Synergistota--1:capture_species_counter=s__20CM-2-65-7 sp001915025--1||s__Accumulibacter sp017592775--1||s__Actinoplanes sp000389965--1||s__Aeromonas fluvialis--5||s__Aestuariispira insulae--1||s__Algihabitans albus--2||s__Allochromatium vinosum--1||s__Alteromonas alba--1||s__Aminiphilus sp002425685--1||s__Aquisalimonas asiatica--6||s__Blastococcus atacamensis--1||s__Bosea sp017308075--1||s__Bradyrhizobium lablabi_A--1||s__Bradyrhizobium liaoningense_A--2||s__Bradyrhizobium sp000239775--1||s__Bradyrhizobium sp002531575--1||s__Cohnella xylanilytica--12||s__Corallococcus sp003612115--1||s__Cystobacter fuscus--1||s__Cystobacter fuscus_A--1||s__Desulfovibrio fairfieldensis--2||s__Geobacter anodireducens--4||s__Geomonas anaerohicana--2||s__Geomonas limicola--3||s__Geomonas propionica--3||s__Geomonas sp903925075--1||s__Geothrix sp003158505--1||s__Geothrix sp017859995--7||s__Halomonas sedimenti--1||s__Helicobacter_E felis--2||s__Imhoffiella purpurea--2||s__Intestinimonas merdavium--1||s__J113 sp003694425--1||s__JACOUT01 sp016177705--5||s__JACRCG01 sp014380135--2||s__JACRGQ01 sp016217735--1||s__JACRLI01 sp016235265--1||s__JAGXQV01 sp018336195--3||s__Magnetospirillum gryphiswaldense--2||s__Marinobacterium sp019084545--1||s__Massilia sp002428015--1||s__Microvirga sp000745135--1||s__Myxococcus sp013372585--2||s__Natrarchaeobius halalkaliphilus--1||s__Nitratidesulfovibrio vulgaris--5||s__OLB14 sp016709305--1||s__Oceanisphaera sp018222825--2||s__Pelagimonas sp004804335--2||s__Phaeospirillum sp903853455--3||s__Pseudolabrys sp005153485--2||s__Pseudomonas_A stutzeri_AL--1||s__Pseudomonas_A stutzeri_H--1||s__Pseudomonas_D xiamenensis--2||s__Pseudomonas_E agarici--2||s__Pseudomonas_E asplenii--3||s__Pseudomonas_E baltica--1||s__Pseudomonas_E cichorii_B--3||s__Pseudomonas_E congelans--1||s__Pseudomonas_E cyclaminis--3||s__Pseudomonas_E entomophila_A--1||s__Pseudomonas_E fluorescens_BV--2||s__Pseudomonas_E fluorescens_K--3||s__Pseudomonas_E frederiksbergensis_A--3||s__Pseudomonas_E glycinae--5||s__Pseudomonas_E granadensis--3||s__Pseudomonas_E helleri--1||s__Pseudomonas_E helmanticensis--7||s__Pseudomonas_E juntendi--2||s__Pseudomonas_E khazarica--3||s__Pseudomonas_E libanensis--1||s__Pseudomonas_E lurida--5||s__Pseudomonas_E marginalis_B--2||s__Pseudomonas_E protegens_B--1||s__Pseudomonas_E putida_F--1||s__Pseudomonas_E reidholzensis--1||s__Pseudomonas_E simiae--1||s__Pseudomonas_E sp000282275--1||s__Pseudomonas_E sp000282375--1||s__Pseudomonas_E sp000282515--15||s__Pseudomonas_E sp000761545--1||s__Pseudomonas_E sp000801235--1||s__Pseudomonas_E sp002112885--2||s__Pseudomonas_E sp003033885--8||s__Pseudomonas_E sp003105155--1||s__Pseudomonas_E sp009905615--1||s__Pseudomonas_E sp011355085--1||s__Pseudomonas_E sp012985665--2||s__Pseudomonas_E sp014268745--25||s__Pseudomonas_E sp014270125--1||s__Pseudomonas_E sp014842265--1||s__Pseudomonas_E sp014851865--13||s__Pseudomonas_E sp900108875--1||s__Pseudomonas_E sp900187645--1||s__Pseudomonas_E sp900580865--5||s__Pseudomonas_E sp900581005--5||s__Pseudomonas_E sp900590755--1||s__Pseudomonas_E sp904067045--1||s__Pseudomonas_E straminea--6||s__Pseudomonas_E synxantha_A--1||s__Pseudomonas_E syringae_E--2||s__Pseudomonas_E thivervalensis--1||s__Pseudomonas_E veronii--1||s__Pseudomonas_E yamanorum_B--1||s__Pseudomonas_F resinovorans_C--1||s__Pseudomonas_M sp002286785--74||s__Rhizorhabdus wittichii_A--1||s__Rhodocyclus tenuis--1||s__Rhodoferax sp903839085--1||s__S144-34 sp015494165--1||s__SCN-70-22 sp016712265--1||s__SG-bin9 sp002083525--1||s__Salinigranum halophilum--1||s__Shewanella bicestrii--1||s__Sideroxydans sp003445795--2||s__Sneathiella sp002428885--1||s__Solidesulfovibrio carbinolicus--1||s__Solidesulfovibrio magneticus_A--2||s__Sphingomonas sp001555965--2||s__Stenotrophomonas sp003504055--2||s__Thalassobius aquimarinus--1||s__Thiocystis violacea--2||s__Thiodiazotropha sp003058495--1||s__UBA12059 sp001829185--1||s__UBA1603 sp002322035--1||s__UBA5518 sp018057015--1||s__UBA5799 sp001595385--2||s__UBA8260 sp003134115--3||s__Vibrio metoecus_B--1||s__Zhizhongheella caldifontis--1:evalue_avg=3.697008071803752e-16:evalue_max=3.63e-14:evalue_min=4.4e-101:evalue_std=3.520328985546294e-15:evalue_sum=3.955798636830014e-14:gapopen_avg=0.2803738317757009:gapopen_max=4.0:gapopen_min=0.0:gapopen_std=0.7110236113607884:gapopen_sum=30.0:gtdb_class_counter=c__Gammaproteobacteria--29:gtdb_domain_counter=d__Bacteria--29:gtdb_family_counter=f__Alteromonadaceae--2||f__DSM-6294--1||f__Nitrincolaceae--1||f__Pseudomonadaceae--25:gtdb_genus_counter=g__Algibacillus--1||g__Balneatrix--1||g__Bermanella--1||g__Catenovulum--1||g__Pseudomonas_D--1||g__Pseudomonas_E--24:gtdb_order_counter=o__Enterobacterales--2||o__Pseudomonadales--27:gtdb_phylum_counter=p__Proteobacteria--29:gtdb_species_counter=s__Algibacillus sp003063625--1||s__Balneatrix alpica--1||s__Bermanella sp013373125--1||s__Catenovulum agarivorans--1||s__Pseudomonas_D sp002683975--1||s__Pseudomonas_E batumici--1||s__Pseudomonas_E cyclaminis--1||s__Pseudomonas_E fluorescens_AM--1||s__Pseudomonas_E gingeri_A--1||s__Pseudomonas_E gingeri_B--1||s__Pseudomonas_E moorei--1||s__Pseudomonas_E nabeulensis--1||s__Pseudomonas_E reinekei--1||s__Pseudomonas_E sp000416235--1||s__Pseudomonas_E sp001984065--1||s__Pseudomonas_E sp002080045--1||s__Pseudomonas_E sp002419965--1||s__Pseudomonas_E sp003052515--1||s__Pseudomonas_E sp003208235--1||s__Pseudomonas_E sp003605735--1||s__Pseudomonas_E sp004136015--1||s__Pseudomonas_E sp900108875--1||s__Pseudomonas_E sp900110765--1||s__Pseudomonas_E sp904067045--2||s__Pseudomonas_E syringae_A--1||s__Pseudomonas_E syringae_J--1||s__Pseudomonas_E typographi--1||s__Pseudomonas_E yamanorum_A--1:heptad_counter=MCP-24H--3||MCP-38H--1||MCP-40H--395||MCP-44H--3:lbd_counter=:lca_tree=o__Pseudomonadales:length_avg=122.85046728971963:length_max=181.0:length_min=35.0:length_std=31.542963733617913:length_sum=13145.0:mismatch_avg=8.485981308411215:mismatch_max=58.0:mismatch_min=0.0:mismatch_std=13.295881392357838:mismatch_sum=908.0:name=N444587:qcovhsp_avg=99.0140186915888:qcovhsp_max=100.0:qcovhsp_min=95.0:qcovhsp_std=1.4824411661067989:qcovhsp_sum=10594.500000000002:qend_avg=123.64485981308411:qend_max=182.0:qend_min=35.0:qend_std=32.42007657052421:qend_sum=13230.0:qstart_avg=2.121495327102804:qstart_max=10.0:qstart_min=1.0:qstart_std=2.264201639354853:qstart_sum=227.0:ref_name_counter=GB_GCA_001464935.1_protein.faa_LNEL01000056.1_139@PF00015_full_PFAM.168.364--1||GB_GCA_002418465.1_protein.faa_DIEE01000129.1_1@PF00015_full_PFAM.361.432--2||GB_GCA_003228405.1_protein.faa_QIDK01000016.1_6@PF00015_full_PFAM.336.526--1||GB_GCA_010671725.1_protein.faa_JAAHBU010000199.1_1@PF00015_full_PFAM.365.424--5||GB_GCA_015487095.1_protein.faa_WFQM01000202.1_3@PF00015_full_PFAM.568.768--1||GB_GCA_016742125.1_protein.faa_JACVCM010000060.1_2@PF00015_full_PFAM.116.281--1||RS_GCF_000423545.1_protein.faa_NZ_AUIE01000015.1_32@PF00015_full_PFAM.379.537--2||RS_GCF_000512695.2_protein.faa_NZ_AZRW02000044.1_36@PF00015_full_PFAM.370.542--1||RS_GCF_000952685.1_protein.faa_NZ_JYHV01000015.1_110@PF00015_full_PFAM.347.540--6||RS_GCF_001307275.1_protein.faa_NZ_CP012831.1_4235@PF00015_full_PFAM.364.541--12||RS_GCF_001567565.1_protein.faa_NZ_LSSW01000015.1_10@PF00015_full_PFAM.366.541--1||RS_GCF_001592875.1_protein.faa_NZ_LSOF01000008.1_104@PF00015_full_PFAM.365.539--3||RS_GCF_001698815.1_protein.faa_NZ_LGSI01000044.1_6@PF00015_full_PFAM.350.541--7||RS_GCF_002000365.1_protein.faa_NZ_MVBK01000029.1_11@PF00015_full_PFAM.438.614--1||RS_GCF_002091635.1_protein.faa_NZ_BDAC01000002.1_223@PF00015_full_PFAM.367.541--5||RS_GCF_002355475.1_protein.faa_NZ_AP014862.1_2597@PF00015_full_PFAM.373.538--15||RS_GCF_003852235.1_protein.faa_NZ_CP027732.1_1833@PF00015_full_PFAM.369.541--2||RS_GCF_004786035.1_protein.faa_NZ_CP035088.1_3796@PF00015_full_PFAM.353.541--2||RS_GCF_004801935.1_protein.faa_NZ_SSBS01000006.1_324@PF00015_full_PFAM.365.543--7||RS_GCF_004920405.1_protein.faa_NZ_RFLV01000002.1_151@PF00015_full_PFAM.354.542--1||RS_GCF_008801605.1_protein.faa_NZ_VZPJ01000009.1_216@PF00015_full_PFAM.364.541--1||RS_GCF_008807375.1_protein.faa_NZ_CP043311.1_3096@PF00015_full_PFAM.379.540--1||RS_GCF_009834515.1_protein.faa_NZ_CP019426.1_3818@PF00015_full_PFAM.367.543--7||RS_GCF_014174475.1_protein.faa_NZ_JACJUD010000004.1_518@PF00015_full_PFAM.373.541--3||RS_GCF_014230465.1_protein.faa_NZ_JAAXCY010000023.1_15@PF00015_full_PFAM.368.542--1||RS_GCF_014851765.1_protein.faa_NZ_JACVAI010000002.1_960@PF00015_full_PFAM.360.541--1||RS_GCF_017980685.1_protein.faa_NZ_JACXXO010000003.1_220@PF00015_full_PFAM.365.542--2||RS_GCF_900102335.1_protein.faa_NZ_FNBM01000006.1_161@PF00015_full_PFAM.375.542--2||RS_GCF_900105485.1_protein.faa_NZ_LT629778.1_3063@PF00015_full_PFAM.369.543--3||RS_GCF_900113505.1_protein.faa_NZ_FOPO01000008.1_99@PF00015_full_PFAM.367.541--6||RS_GCF_900582625.1_protein.faa_NZ_UTIQ01000199.1_257@PF00015_full_PFAM.371.540--1||RS_GCF_900589395.1_protein.faa_NZ_UUIS01000031.1_6@PF00015_full_PFAM.365.542--1||RS_GCF_902506495.1_protein.faa_NZ_LR733264.1_1034@PF00015_full_PFAM.366.541--2:scovhsp_avg=72.3355140186916:scovhsp_max=92.2:scovhsp_min=50.6:scovhsp_std=11.849745259075839:scovhsp_sum=7739.900000000001:send_avg=142.42990654205607:send_max=178.0:send_min=48.0:send_std=29.857558743844525:send_sum=15240.0:sstart_avg=20.906542056074766:sstart_max=67.0:sstart_min=1.0:sstart_std=17.750117039359218:sstart_sum=2237.0],02117a13-1bae-4ff4-91c4-26c77a9d4c38_6@MCPsignal.22.61:0.214391[&&NHX:Sample=rhiztom3:Type=capture:capture_class=c__Gammaproteobacteria:capture_domain=d__Bacteria:capture_family=f__Rhodocyclaceae:capture_genus=g__Azoarcus_C:capture_order=o__Burkholderiales:capture_phylum=p__Proteobacteria:capture_species=s__Azoarcus_C sp018122735:heptad=MCP-40H])0:1.8e-08[&&NHX:Sample_counter=rhizpot1--80||rhizpot2--31||rhizpot3--42||rhiztom1--67||rhiztom2--29||rhiztom3--125:Type_counter=GTDB--29||capture--374:besthit_avg=93.27943925233645:besthit_max=100.0:besthit_min=57.0:besthit_std=9.790375889614971:besthit_sum=9980.9:bitscore_avg=191.64018691588785:bitscore_max=290.0:bitscore_min=60.1:bitscore_std=48.581730124106585:bitscore_sum=20505.5:capture_class_counter=c__Actinomycetia--2||c__Alphaproteobacteria--25||c__Anaerolineae--1||c__Bacilli--12||c__Campylobacteria--2||c__Clostridia--1||c__Desulfovibrionia--10||c__Desulfuromonadia--16||c__Dormibacteria--3||c__GWC2-55-46--2||c__Gammaproteobacteria--274||c__Gemmatimonadetes--2||c__Halobacteria--2||c__Holophagae--8||c__Myxococcia--5||c__RBG-16-71-46--1||c__Spirochaetia--1||c__Synergistia--1||c__UBA727--5||c__UBA7883--1:capture_domain_counter=d__Archaea--2||d__Bacteria--372:capture_family_counter=f__Aeromonadaceae--7||f__Alteromonadaceae--1||f__Aminiphilaceae--1||f__Aquisalimonadaceae--6||f__Beijerinckiaceae--2||f__Burkholderiaceae--3||f__Chromatiaceae--5||f__DSM-21159--2||f__Desulfovibrionaceae--10||f__EnvOPS12--1||f__GCA-2696645--1||f__GWC2-55-46--2||f__GWC2-71-9--1||f__Gallionellaceae--2||f__Gemmatimonadaceae--1||f__Geobacteraceae--13||f__Geodermatophilaceae--1||f__Haloferacaceae--1||f__Halomonadaceae--1||f__Helicobacteraceae--2||f__Holophagaceae--8||f__J113--1||f__JACRGQ01--1||f__JACRLI01--1||f__Magnetospirillaceae--5||f__Micromonosporaceae--1||f__Myxococcaceae--5||f__Natrialbaceae--1||f__Nitrincolaceae--1||f__Oscillospiraceae--1||f__Paenibacillaceae--12||f__Pseudomonadaceae--234||f__Pseudopelobacteraceae--3||f__Rhodobacteraceae--3||f__Rhodocyclaceae--3||f__S144-34--1||f__Sedimenticolaceae--1||f__Shewanellaceae--1||f__Sneathiellaceae--1||f__Sphingomonadaceae--3||f__Sulfuricellaceae--3||f__UBA12059--1||f__UBA5518--1||f__UBA8260--3||f__VGSZ01--5||f__Vibrionaceae--1||f__Xanthobacteraceae--8||f__Xanthomonadaceae--2:capture_genus_counter=g__20CM-2-65-7--1||g__Accumulibacter--1||g__Actinoplanes--1||g__Aeromonas--5||g__Aestuariispira--1||g__Algihabitans--2||g__Allochromatium--1||g__Alteromonas--1||g__Aminiphilus--1||g__Aquisalimonas--6||g__Azoarcus_C--1||g__Blastococcus--1||g__Bosea--1||g__Bradyrhizobium--5||g__Cohnella--12||g__Corallococcus--1||g__Cystobacter--2||g__Desulfovibrio--2||g__Geobacter--4||g__Geomonas--9||g__Geothrix--8||g__Halomonas--1||g__Helicobacter_E--2||g__Imhoffiella--2||g__Intestinimonas--1||g__J113--1||g__JACOUT01--5||g__JACRCG01--2||g__JACRGQ01--1||g__JACRLI01--1||g__JAGXQV01--3||g__Magnetospirillum--2||g__Marinobacterium--1||g__Massilia--1||g__Microvirga--1||g__Myxococcus--2||g__Natrarchaeobius--1||g__Nitratidesulfovibrio--5||g__OLB14--1||g__Oceanisphaera--2||g__Pelagimonas--2||g__Phaeospirillum--3||g__Pseudolabrys--2||g__Pseudomonas_A--2||g__Pseudomonas_D--2||g__Pseudomonas_E--155||g__Pseudomonas_F--1||g__Pseudomonas_M--74||g__Rhizorhabdus--1||g__Rhodocyclus--1||g__Rhodoferax--1||g__S144-34--1||g__SCN-70-22--1||g__SG-bin9--1||g__Salinigranum--1||g__Shewanella--1||g__Sideroxydans--2||g__Sneathiella--1||g__Solidesulfovibrio--3||g__Sphingomonas--2||g__Stenotrophomonas--2||g__Thalassobius--1||g__Thiocystis--2||g__Thiodiazotropha--1||g__UBA12059--1||g__UBA1603--1||g__UBA5518--1||g__UBA5799--2||g__UBA8260--3||g__Vibrio--1||g__Zhizhongheella--1:capture_order_counter=o__Anaerolineales--1||o__Burkholderiales--11||o__Campylobacterales--2||o__Chromatiales--6||o__Desulfovibrionales--10||o__Enterobacterales--10||o__GWC2-55-46--2||o__Gemmatimonadales--2||o__Geobacterales--16||o__Halobacteriales--2||o__Holophagales--8||o__J113--1||o__JACRGQ01--1||o__Kiloniellales--2||o__Mycobacteriales--2||o__Myxococcales--5||o__Nitrococcales--6||o__Oscillospirales--1||o__Paenibacillales--12||o__Pseudomonadales--237||o__RBG-16-71-46--1||o__Rhizobiales--10||o__Rhodobacterales--3||o__Rhodospirillales--5||o__S144-34--1||o__Sneathiellales--1||o__Sphingomonadales--3||o__Synergistales--1||o__Treponematales--1||o__UBA727--5||o__UBA8260--3||o__UBA8366--1||o__Xanthomonadales--2:capture_phylum_counter=p__Acidobacteriota--8||p__Actinobacteriota--2||p__Campylobacterota--2||p__Chloroflexota--1||p__Desulfobacterota--18||p__Desulfobacterota_I--10||p__Dormibacterota--3||p__Eisenbacteria--1||p__Firmicutes--12||p__Firmicutes_A--1||p__Gemmatimonadota--2||p__Halobacteriota--2||p__Myxococcota--10||p__Nitrospinota--1||p__Proteobacteria--299||p__Spirochaetota--1||p__Synergistota--1:capture_species_counter=s__20CM-2-65-7 sp001915025--1||s__Accumulibacter sp017592775--1||s__Actinoplanes sp000389965--1||s__Aeromonas fluvialis--5||s__Aestuariispira insulae--1||s__Algihabitans albus--2||s__Allochromatium vinosum--1||s__Alteromonas alba--1||s__Aminiphilus sp002425685--1||s__Aquisalimonas asiatica--6||s__Azoarcus_C sp018122735--1||s__Blastococcus atacamensis--1||s__Bosea sp017308075--1||s__Bradyrhizobium lablabi_A--1||s__Bradyrhizobium liaoningense_A--2||s__Bradyrhizobium sp000239775--1||s__Bradyrhizobium sp002531575--1||s__Cohnella xylanilytica--12||s__Corallococcus sp003612115--1||s__Cystobacter fuscus--1||s__Cystobacter fuscus_A--1||s__Desulfovibrio fairfieldensis--2||s__Geobacter anodireducens--4||s__Geomonas anaerohicana--2||s__Geomonas limicola--3||s__Geomonas propionica--3||s__Geomonas sp903925075--1||s__Geothrix sp003158505--1||s__Geothrix sp017859995--7||s__Halomonas sedimenti--1||s__Helicobacter_E felis--2||s__Imhoffiella purpurea--2||s__Intestinimonas merdavium--1||s__J113 sp003694425--1||s__JACOUT01 sp016177705--5||s__JACRCG01 sp014380135--2||s__JACRGQ01 sp016217735--1||s__JACRLI01 sp016235265--1||s__JAGXQV01 sp018336195--3||s__Magnetospirillum gryphiswaldense--2||s__Marinobacterium sp019084545--1||s__Massilia sp002428015--1||s__Microvirga sp000745135--1||s__Myxococcus sp013372585--2||s__Natrarchaeobius halalkaliphilus--1||s__Nitratidesulfovibrio vulgaris--5||s__OLB14 sp016709305--1||s__Oceanisphaera sp018222825--2||s__Pelagimonas sp004804335--2||s__Phaeospirillum sp903853455--3||s__Pseudolabrys sp005153485--2||s__Pseudomonas_A stutzeri_AL--1||s__Pseudomonas_A stutzeri_H--1||s__Pseudomonas_D xiamenensis--2||s__Pseudomonas_E agarici--2||s__Pseudomonas_E asplenii--3||s__Pseudomonas_E baltica--1||s__Pseudomonas_E cichorii_B--3||s__Pseudomonas_E congelans--1||s__Pseudomonas_E cyclaminis--3||s__Pseudomonas_E entomophila_A--1||s__Pseudomonas_E fluorescens_BV--2||s__Pseudomonas_E fluorescens_K--3||s__Pseudomonas_E frederiksbergensis_A--3||s__Pseudomonas_E glycinae--5||s__Pseudomonas_E granadensis--3||s__Pseudomonas_E helleri--1||s__Pseudomonas_E helmanticensis--7||s__Pseudomonas_E juntendi--2||s__Pseudomonas_E khazarica--3||s__Pseudomonas_E libanensis--1||s__Pseudomonas_E lurida--5||s__Pseudomonas_E marginalis_B--2||s__Pseudomonas_E protegens_B--1||s__Pseudomonas_E putida_F--1||s__Pseudomonas_E reidholzensis--1||s__Pseudomonas_E simiae--1||s__Pseudomonas_E sp000282275--1||s__Pseudomonas_E sp000282375--1||s__Pseudomonas_E sp000282515--15||s__Pseudomonas_E sp000761545--1||s__Pseudomonas_E sp000801235--1||s__Pseudomonas_E sp002112885--2||s__Pseudomonas_E sp003033885--8||s__Pseudomonas_E sp003105155--1||s__Pseudomonas_E sp009905615--1||s__Pseudomonas_E sp011355085--1||s__Pseudomonas_E sp012985665--2||s__Pseudomonas_E sp014268745--25||s__Pseudomonas_E sp014270125--1||s__Pseudomonas_E sp014842265--1||s__Pseudomonas_E sp014851865--13||s__Pseudomonas_E sp900108875--1||s__Pseudomonas_E sp900187645--1||s__Pseudomonas_E sp900580865--5||s__Pseudomonas_E sp900581005--5||s__Pseudomonas_E sp900590755--1||s__Pseudomonas_E sp904067045--1||s__Pseudomonas_E straminea--6||s__Pseudomonas_E synxantha_A--1||s__Pseudomonas_E syringae_E--2||s__Pseudomonas_E thivervalensis--1||s__Pseudomonas_E veronii--1||s__Pseudomonas_E yamanorum_B--1||s__Pseudomonas_F resinovorans_C--1||s__Pseudomonas_M sp002286785--74||s__Rhizorhabdus wittichii_A--1||s__Rhodocyclus tenuis--1||s__Rhodoferax sp903839085--1||s__S144-34 sp015494165--1||s__SCN-70-22 sp016712265--1||s__SG-bin9 sp002083525--1||s__Salinigranum halophilum--1||s__Shewanella bicestrii--1||s__Sideroxydans sp003445795--2||s__Sneathiella sp002428885--1||s__Solidesulfovibrio carbinolicus--1||s__Solidesulfovibrio magneticus_A--2||s__Sphingomonas sp001555965--2||s__Stenotrophomonas sp003504055--2||s__Thalassobius aquimarinus--1||s__Thiocystis violacea--2||s__Thiodiazotropha sp003058495--1||s__UBA12059 sp001829185--1||s__UBA1603 sp002322035--1||s__UBA5518 sp018057015--1||s__UBA5799 sp001595385--2||s__UBA8260 sp003134115--3||s__Vibrio metoecus_B--1||s__Zhizhongheella caldifontis--1:evalue_avg=3.697008071803752e-16:evalue_max=3.63e-14:evalue_min=4.4e-101:evalue_std=3.520328985546294e-15:evalue_sum=3.955798636830014e-14:gapopen_avg=0.2803738317757009:gapopen_max=4.0:gapopen_min=0.0:gapopen_std=0.7110236113607884:gapopen_sum=30.0:gtdb_class_counter=c__Gammaproteobacteria--29:gtdb_domain_counter=d__Bacteria--29:gtdb_family_counter=f__Alteromonadaceae--2||f__DSM-6294--1||f__Nitrincolaceae--1||f__Pseudomonadaceae--25:gtdb_genus_counter=g__Algibacillus--1||g__Balneatrix--1||g__Bermanella--1||g__Catenovulum--1||g__Pseudomonas_D--1||g__Pseudomonas_E--24:gtdb_order_counter=o__Enterobacterales--2||o__Pseudomonadales--27:gtdb_phylum_counter=p__Proteobacteria--29:gtdb_species_counter=s__Algibacillus sp003063625--1||s__Balneatrix alpica--1||s__Bermanella sp013373125--1||s__Catenovulum agarivorans--1||s__Pseudomonas_D sp002683975--1||s__Pseudomonas_E batumici--1||s__Pseudomonas_E cyclaminis--1||s__Pseudomonas_E fluorescens_AM--1||s__Pseudomonas_E gingeri_A--1||s__Pseudomonas_E gingeri_B--1||s__Pseudomonas_E moorei--1||s__Pseudomonas_E nabeulensis--1||s__Pseudomonas_E reinekei--1||s__Pseudomonas_E sp000416235--1||s__Pseudomonas_E sp001984065--1||s__Pseudomonas_E sp002080045--1||s__Pseudomonas_E sp002419965--1||s__Pseudomonas_E sp003052515--1||s__Pseudomonas_E sp003208235--1||s__Pseudomonas_E sp003605735--1||s__Pseudomonas_E sp004136015--1||s__Pseudomonas_E sp900108875--1||s__Pseudomonas_E sp900110765--1||s__Pseudomonas_E sp904067045--2||s__Pseudomonas_E syringae_A--1||s__Pseudomonas_E syringae_J--1||s__Pseudomonas_E typographi--1||s__Pseudomonas_E yamanorum_A--1:heptad_counter=MCP-24H--3||MCP-38H--1||MCP-40H--396||MCP-44H--3:lbd_counter=:lca_tree=o__Pseudomonadales:length_avg=122.85046728971963:length_max=181.0:length_min=35.0:length_std=31.542963733617913:length_sum=13145.0:mismatch_avg=8.485981308411215:mismatch_max=58.0:mismatch_min=0.0:mismatch_std=13.295881392357838:mismatch_sum=908.0:name=N444589:qcovhsp_avg=99.0140186915888:qcovhsp_max=100.0:qcovhsp_min=95.0:qcovhsp_std=1.4824411661067989:qcovhsp_sum=10594.500000000002:qend_avg=123.64485981308411:qend_max=182.0:qend_min=35.0:qend_std=32.42007657052421:qend_sum=13230.0:qstart_avg=2.121495327102804:qstart_max=10.0:qstart_min=1.0:qstart_std=2.264201639354853:qstart_sum=227.0:ref_name_counter=GB_GCA_001464935.1_protein.faa_LNEL01000056.1_139@PF00015_full_PFAM.168.364--1||GB_GCA_002418465.1_protein.faa_DIEE01000129.1_1@PF00015_full_PFAM.361.432--2||GB_GCA_003228405.1_protein.faa_QIDK01000016.1_6@PF00015_full_PFAM.336.526--1||GB_GCA_010671725.1_protein.faa_JAAHBU010000199.1_1@PF00015_full_PFAM.365.424--5||GB_GCA_015487095.1_protein.faa_WFQM01000202.1_3@PF00015_full_PFAM.568.768--1||GB_GCA_016742125.1_protein.faa_JACVCM010000060.1_2@PF00015_full_PFAM.116.281--1||RS_GCF_000423545.1_protein.faa_NZ_AUIE01000015.1_32@PF00015_full_PFAM.379.537--2||RS_GCF_000512695.2_protein.faa_NZ_AZRW02000044.1_36@PF00015_full_PFAM.370.542--1||RS_GCF_000952685.1_protein.faa_NZ_JYHV01000015.1_110@PF00015_full_PFAM.347.540--6||RS_GCF_001307275.1_protein.faa_NZ_CP012831.1_4235@PF00015_full_PFAM.364.541--12||RS_GCF_001567565.1_protein.faa_NZ_LSSW01000015.1_10@PF00015_full_PFAM.366.541--1||RS_GCF_001592875.1_protein.faa_NZ_LSOF01000008.1_104@PF00015_full_PFAM.365.539--3||RS_GCF_001698815.1_protein.faa_NZ_LGSI01000044.1_6@PF00015_full_PFAM.350.541--7||RS_GCF_002000365.1_protein.faa_NZ_MVBK01000029.1_11@PF00015_full_PFAM.438.614--1||RS_GCF_002091635.1_protein.faa_NZ_BDAC01000002.1_223@PF00015_full_PFAM.367.541--5||RS_GCF_002355475.1_protein.faa_NZ_AP014862.1_2597@PF00015_full_PFAM.373.538--15||RS_GCF_003852235.1_protein.faa_NZ_CP027732.1_1833@PF00015_full_PFAM.369.541--2||RS_GCF_004786035.1_protein.faa_NZ_CP035088.1_3796@PF00015_full_PFAM.353.541--2||RS_GCF_004801935.1_protein.faa_NZ_SSBS01000006.1_324@PF00015_full_PFAM.365.543--7||RS_GCF_004920405.1_protein.faa_NZ_RFLV01000002.1_151@PF00015_full_PFAM.354.542--1||RS_GCF_008801605.1_protein.faa_NZ_VZPJ01000009.1_216@PF00015_full_PFAM.364.541--1||RS_GCF_008807375.1_protein.faa_NZ_CP043311.1_3096@PF00015_full_PFAM.379.540--1||RS_GCF_009834515.1_protein.faa_NZ_CP019426.1_3818@PF00015_full_PFAM.367.543--7||RS_GCF_014174475.1_protein.faa_NZ_JACJUD010000004.1_518@PF00015_full_PFAM.373.541--3||RS_GCF_014230465.1_protein.faa_NZ_JAAXCY010000023.1_15@PF00015_full_PFAM.368.542--1||RS_GCF_014851765.1_protein.faa_NZ_JACVAI010000002.1_960@PF00015_full_PFAM.360.541--1||RS_GCF_017980685.1_protein.faa_NZ_JACXXO010000003.1_220@PF00015_full_PFAM.365.542--2||RS_GCF_900102335.1_protein.faa_NZ_FNBM01000006.1_161@PF00015_full_PFAM.375.542--2||RS_GCF_900105485.1_protein.faa_NZ_LT629778.1_3063@PF00015_full_PFAM.369.543--3||RS_GCF_900113505.1_protein.faa_NZ_FOPO01000008.1_99@PF00015_full_PFAM.367.541--6||RS_GCF_900582625.1_protein.faa_NZ_UTIQ01000199.1_257@PF00015_full_PFAM.371.540--1||RS_GCF_900589395.1_protein.faa_NZ_UUIS01000031.1_6@PF00015_full_PFAM.365.542--1||RS_GCF_902506495.1_protein.faa_NZ_LR733264.1_1034@PF00015_full_PFAM.366.541--2:scovhsp_avg=72.3355140186916:scovhsp_max=92.2:scovhsp_min=50.6:scovhsp_std=11.849745259075839:scovhsp_sum=7739.900000000001:send_avg=142.42990654205607:send_max=178.0:send_min=48.0:send_std=29.857558743844525:send_sum=15240.0:sstart_avg=20.906542056074766:sstart_max=67.0:sstart_min=1.0:sstart_std=17.750117039359218:sstart_sum=2237.0],689f5b3c-8a12-4020-bf51-d656b77eee3f_2@MCPsignal.32.76:5e-09[&&NHX:Sample=rhiztom3:Type=capture:besthit=97.7:bitscore=76.3:capture_class=c__Gammaproteobacteria:capture_domain=d__Bacteria:capture_family=f__Aeromonadaceae:capture_genus=g__Aeromonas:capture_order=o__Enterobacterales:capture_phylum=p__Proteobacteria:capture_species=s__Aeromonas fluvialis:evalue=2.1e-20:gapopen=0.0:heptad=MCP-40H:length=44.0:mismatch=1.0:qcovhsp=100.0:qend=44.0:qstart=1.0:ref_name=GB_GCA_010671725.1_protein.faa_JAAHBU010000199.1_1@PF00015_full_PFAM.365.424:scovhsp=74.6:send=57.0:sstart=14.0])0:1.8e-08[&&NHX:Sample_counter=rhizpot1--80||rhizpot2--31||rhizpot3--42||rhiztom1--67||rhiztom2--29||rhiztom3--126:Type_counter=GTDB--29||capture--375:besthit_avg=93.32037037037037:besthit_max=100.0:besthit_min=57.0:besthit_std=9.75379877359326:besthit_sum=10078.6:bitscore_avg=190.57222222222222:bitscore_max=290.0:bitscore_min=60.1:bitscore_std=49.611550571976316:bitscore_sum=20581.8:capture_class_counter=c__Actinomycetia--2||c__Alphaproteobacteria--25||c__Anaerolineae--1||c__Bacilli--12||c__Campylobacteria--2||c__Clostridia--1||c__Desulfovibrionia--10||c__Desulfuromonadia--16||c__Dormibacteria--3||c__GWC2-55-46--2||c__Gammaproteobacteria--275||c__Gemmatimonadetes--2||c__Halobacteria--2||c__Holophagae--8||c__Myxococcia--5||c__RBG-16-71-46--1||c__Spirochaetia--1||c__Synergistia--1||c__UBA727--5||c__UBA7883--1:capture_domain_counter=d__Archaea--2||d__Bacteria--373:capture_family_counter=f__Aeromonadaceae--8||f__Alteromonadaceae--1||f__Aminiphilaceae--1||f__Aquisalimonadaceae--6||f__Beijerinckiaceae--2||f__Burkholderiaceae--3||f__Chromatiaceae--5||f__DSM-21159--2||f__Desulfovibrionaceae--10||f__EnvOPS12--1||f__GCA-2696645--1||f__GWC2-55-46--2||f__GWC2-71-9--1||f__Gallionellaceae--2||f__Gemmatimonadaceae--1||f__Geobacteraceae--13||f__Geodermatophilaceae--1||f__Haloferacaceae--1||f__Halomonadaceae--1||f__Helicobacteraceae--2||f__Holophagaceae--8||f__J113--1||f__JACRGQ01--1||f__JACRLI01--1||f__Magnetospirillaceae--5||f__Micromonosporaceae--1||f__Myxococcaceae--5||f__Natrialbaceae--1||f__Nitrincolaceae--1||f__Oscillospiraceae--1||f__Paenibacillaceae--12||f__Pseudomonadaceae--234||f__Pseudopelobacteraceae--3||f__Rhodobacteraceae--3||f__Rhodocyclaceae--3||f__S144-34--1||f__Sedimenticolaceae--1||f__Shewanellaceae--1||f__Sneathiellaceae--1||f__Sphingomonadaceae--3||f__Sulfuricellaceae--3||f__UBA12059--1||f__UBA5518--1||f__UBA8260--3||f__VGSZ01--5||f__Vibrionaceae--1||f__Xanthobacteraceae--8||f__Xanthomonadaceae--2:capture_genus_counter=g__20CM-2-65-7--1||g__Accumulibacter--1||g__Actinoplanes--1||g__Aeromonas--6||g__Aestuariispira--1||g__Algihabitans--2||g__Allochromatium--1||g__Alteromonas--1||g__Aminiphilus--1||g__Aquisalimonas--6||g__Azoarcus_C--1||g__Blastococcus--1||g__Bosea--1||g__Bradyrhizobium--5||g__Cohnella--12||g__Corallococcus--1||g__Cystobacter--2||g__Desulfovibrio--2||g__Geobacter--4||g__Geomonas--9||g__Geothrix--8||g__Halomonas--1||g__Helicobacter_E--2||g__Imhoffiella--2||g__Intestinimonas--1||g__J113--1||g__JACOUT01--5||g__JACRCG01--2||g__JACRGQ01--1||g__JACRLI01--1||g__JAGXQV01--3||g__Magnetospirillum--2||g__Marinobacterium--1||g__Massilia--1||g__Microvirga--1||g__Myxococcus--2||g__Natrarchaeobius--1||g__Nitratidesulfovibrio--5||g__OLB14--1||g__Oceanisphaera--2||g__Pelagimonas--2||g__Phaeospirillum--3||g__Pseudolabrys--2||g__Pseudomonas_A--2||g__Pseudomonas_D--2||g__Pseudomonas_E--155||g__Pseudomonas_F--1||g__Pseudomonas_M--74||g__Rhizorhabdus--1||g__Rhodocyclus--1||g__Rhodoferax--1||g__S144-34--1||g__SCN-70-22--1||g__SG-bin9--1||g__Salinigranum--1||g__Shewanella--1||g__Sideroxydans--2||g__Sneathiella--1||g__Solidesulfovibrio--3||g__Sphingomonas--2||g__Stenotrophomonas--2||g__Thalassobius--1||g__Thiocystis--2||g__Thiodiazotropha--1||g__UBA12059--1||g__UBA1603--1||g__UBA5518--1||g__UBA5799--2||g__UBA8260--3||g__Vibrio--1||g__Zhizhongheella--1:capture_order_counter=o__Anaerolineales--1||o__Burkholderiales--11||o__Campylobacterales--2||o__Chromatiales--6||o__Desulfovibrionales--10||o__Enterobacterales--11||o__GWC2-55-46--2||o__Gemmatimonadales--2||o__Geobacterales--16||o__Halobacteriales--2||o__Holophagales--8||o__J113--1||o__JACRGQ01--1||o__Kiloniellales--2||o__Mycobacteriales--2||o__Myxococcales--5||o__Nitrococcales--6||o__Oscillospirales--1||o__Paenibacillales--12||o__Pseudomonadales--237||o__RBG-16-71-46--1||o__Rhizobiales--10||o__Rhodobacterales--3||o__Rhodospirillales--5||o__S144-34--1||o__Sneathiellales--1||o__Sphingomonadales--3||o__Synergistales--1||o__Treponematales--1||o__UBA727--5||o__UBA8260--3||o__UBA8366--1||o__Xanthomonadales--2:capture_phylum_counter=p__Acidobacteriota--8||p__Actinobacteriota--2||p__Campylobacterota--2||p__Chloroflexota--1||p__Desulfobacterota--18||p__Desulfobacterota_I--10||p__Dormibacterota--3||p__Eisenbacteria--1||p__Firmicutes--12||p__Firmicutes_A--1||p__Gemmatimonadota--2||p__Halobacteriota--2||p__Myxococcota--10||p__Nitrospinota--1||p__Proteobacteria--300||p__Spirochaetota--1||p__Synergistota--1:capture_species_counter=s__20CM-2-65-7 sp001915025--1||s__Accumulibacter sp017592775--1||s__Actinoplanes sp000389965--1||s__Aeromonas fluvialis--6||s__Aestuariispira insulae--1||s__Algihabitans albus--2||s__Allochromatium vinosum--1||s__Alteromonas alba--1||s__Aminiphilus sp002425685--1||s__Aquisalimonas asiatica--6||s__Azoarcus_C sp018122735--1||s__Blastococcus atacamensis--1||s__Bosea sp017308075--1||s__Bradyrhizobium lablabi_A--1||s__Bradyrhizobium liaoningense_A--2||s__Bradyrhizobium sp000239775--1||s__Bradyrhizobium sp002531575--1||s__Cohnella xylanilytica--12||s__Corallococcus sp003612115--1||s__Cystobacter fuscus--1||s__Cystobacter fuscus_A--1||s__Desulfovibrio fairfieldensis--2||s__Geobacter anodireducens--4||s__Geomonas anaerohicana--2||s__Geomonas limicola--3||s__Geomonas propionica--3||s__Geomonas sp903925075--1||s__Geothrix sp003158505--1||s__Geothrix sp017859995--7||s__Halomonas sedimenti--1||s__Helicobacter_E felis--2||s__Imhoffiella purpurea--2||s__Intestinimonas merdavium--1||s__J113 sp003694425--1||s__JACOUT01 sp016177705--5||s__JACRCG01 sp014380135--2||s__JACRGQ01 sp016217735--1||s__JACRLI01 sp016235265--1||s__JAGXQV01 sp018336195--3||s__Magnetospirillum gryphiswaldense--2||s__Marinobacterium sp019084545--1||s__Massilia sp002428015--1||s__Microvirga sp000745135--1||s__Myxococcus sp013372585--2||s__Natrarchaeobius halalkaliphilus--1||s__Nitratidesulfovibrio vulgaris--5||s__OLB14 sp016709305--1||s__Oceanisphaera sp018222825--2||s__Pelagimonas sp004804335--2||s__Phaeospirillum sp903853455--3||s__Pseudolabrys sp005153485--2||s__Pseudomonas_A stutzeri_AL--1||s__Pseudomonas_A stutzeri_H--1||s__Pseudomonas_D xiamenensis--2||s__Pseudomonas_E agarici--2||s__Pseudomonas_E asplenii--3||s__Pseudomonas_E baltica--1||s__Pseudomonas_E cichorii_B--3||s__Pseudomonas_E congelans--1||s__Pseudomonas_E cyclaminis--3||s__Pseudomonas_E entomophila_A--1||s__Pseudomonas_E fluorescens_BV--2||s__Pseudomonas_E fluorescens_K--3||s__Pseudomonas_E frederiksbergensis_A--3||s__Pseudomonas_E glycinae--5||s__Pseudomonas_E granadensis--3||s__Pseudomonas_E helleri--1||s__Pseudomonas_E helmanticensis--7||s__Pseudomonas_E juntendi--2||s__Pseudomonas_E khazarica--3||s__Pseudomonas_E libanensis--1||s__Pseudomonas_E lurida--5||s__Pseudomonas_E marginalis_B--2||s__Pseudomonas_E protegens_B--1||s__Pseudomonas_E putida_F--1||s__Pseudomonas_E reidholzensis--1||s__Pseudomonas_E simiae--1||s__Pseudomonas_E sp000282275--1||s__Pseudomonas_E sp000282375--1||s__Pseudomonas_E sp000282515--15||s__Pseudomonas_E sp000761545--1||s__Pseudomonas_E sp000801235--1||s__Pseudomonas_E sp002112885--2||s__Pseudomonas_E sp003033885--8||s__Pseudomonas_E sp003105155--1||s__Pseudomonas_E sp009905615--1||s__Pseudomonas_E sp011355085--1||s__Pseudomonas_E sp012985665--2||s__Pseudomonas_E sp014268745--25||s__Pseudomonas_E sp014270125--1||s__Pseudomonas_E sp014842265--1||s__Pseudomonas_E sp014851865--13||s__Pseudomonas_E sp900108875--1||s__Pseudomonas_E sp900187645--1||s__Pseudomonas_E sp900580865--5||s__Pseudomonas_E sp900581005--5||s__Pseudomonas_E sp900590755--1||s__Pseudomonas_E sp904067045--1||s__Pseudomonas_E straminea--6||s__Pseudomonas_E synxantha_A--1||s__Pseudomonas_E syringae_E--2||s__Pseudomonas_E thivervalensis--1||s__Pseudomonas_E veronii--1||s__Pseudomonas_E yamanorum_B--1||s__Pseudomonas_F resinovorans_C--1||s__Pseudomonas_M sp002286785--74||s__Rhizorhabdus wittichii_A--1||s__Rhodocyclus tenuis--1||s__Rhodoferax sp903839085--1||s__S144-34 sp015494165--1||s__SCN-70-22 sp016712265--1||s__SG-bin9 sp002083525--1||s__Salinigranum halophilum--1||s__Shewanella bicestrii--1||s__Sideroxydans sp003445795--2||s__Sneathiella sp002428885--1||s__Solidesulfovibrio carbinolicus--1||s__Solidesulfovibrio magneticus_A--2||s__Sphingomonas sp001555965--2||s__Stenotrophomonas sp003504055--2||s__Thalassobius aquimarinus--1||s__Thiocystis violacea--2||s__Thiodiazotropha sp003058495--1||s__UBA12059 sp001829185--1||s__UBA1603 sp002322035--1||s__UBA5518 sp018057015--1||s__UBA5799 sp001595385--2||s__UBA8260 sp003134115--3||s__Vibrio metoecus_B--1||s__Zhizhongheella caldifontis--1:evalue_avg=3.6627784600277913e-16:evalue_max=3.63e-14:evalue_min=4.4e-101:evalue_std=3.5040208031415466e-15:evalue_sum=3.9558007368300145e-14:gapopen_avg=0.2777777777777778:gapopen_max=4.0:gapopen_min=0.0:gapopen_std=0.7082073371539961:gapopen_sum=30.0:gtdb_class_counter=c__Gammaproteobacteria--29:gtdb_domain_counter=d__Bacteria--29:gtdb_family_counter=f__Alteromonadaceae--2||f__DSM-6294--1||f__Nitrincolaceae--1||f__Pseudomonadaceae--25:gtdb_genus_counter=g__Algibacillus--1||g__Balneatrix--1||g__Bermanella--1||g__Catenovulum--1||g__Pseudomonas_D--1||g__Pseudomonas_E--24:gtdb_order_counter=o__Enterobacterales--2||o__Pseudomonadales--27:gtdb_phylum_counter=p__Proteobacteria--29:gtdb_species_counter=s__Algibacillus sp003063625--1||s__Balneatrix alpica--1||s__Bermanella sp013373125--1||s__Catenovulum agarivorans--1||s__Pseudomonas_D sp002683975--1||s__Pseudomonas_E batumici--1||s__Pseudomonas_E cyclaminis--1||s__Pseudomonas_E fluorescens_AM--1||s__Pseudomonas_E gingeri_A--1||s__Pseudomonas_E gingeri_B--1||s__Pseudomonas_E moorei--1||s__Pseudomonas_E nabeulensis--1||s__Pseudomonas_E reinekei--1||s__Pseudomonas_E sp000416235--1||s__Pseudomonas_E sp001984065--1||s__Pseudomonas_E sp002080045--1||s__Pseudomonas_E sp002419965--1||s__Pseudomonas_E sp003052515--1||s__Pseudomonas_E sp003208235--1||s__Pseudomonas_E sp003605735--1||s__Pseudomonas_E sp004136015--1||s__Pseudomonas_E sp900108875--1||s__Pseudomonas_E sp900110765--1||s__Pseudomonas_E sp904067045--2||s__Pseudomonas_E syringae_A--1||s__Pseudomonas_E syringae_J--1||s__Pseudomonas_E typographi--1||s__Pseudomonas_E yamanorum_A--1:heptad_counter=MCP-24H--3||MCP-38H--1||MCP-40H--397||MCP-44H--3:lbd_counter=:lca_tree=o__Pseudomonadales:length_avg=122.12037037037037:length_max=181.0:length_min=35.0:length_std=32.29904590257557:length_sum=13189.0:mismatch_avg=8.416666666666666:mismatch_max=58.0:mismatch_min=0.0:mismatch_std=13.253195699969206:mismatch_sum=909.0:name=N444591:qcovhsp_avg=99.02314814814817:qcovhsp_max=100.0:qcovhsp_min=95.0:qcovhsp_std=1.47854478100455:qcovhsp_sum=10694.500000000002:qend_avg=122.9074074074074:qend_max=182.0:qend_min=35.0:qend_std=33.1658356580667:qend_sum=13274.0:qstart_avg=2.111111111111111:qstart_max=10.0:qstart_min=1.0:qstart_std=2.256178778183973:qstart_sum=228.0:ref_name_counter=GB_GCA_001464935.1_protein.faa_LNEL01000056.1_139@PF00015_full_PFAM.168.364--1||GB_GCA_002418465.1_protein.faa_DIEE01000129.1_1@PF00015_full_PFAM.361.432--2||GB_GCA_003228405.1_protein.faa_QIDK01000016.1_6@PF00015_full_PFAM.336.526--1||GB_GCA_010671725.1_protein.faa_JAAHBU010000199.1_1@PF00015_full_PFAM.365.424--6||GB_GCA_015487095.1_protein.faa_WFQM01000202.1_3@PF00015_full_PFAM.568.768--1||GB_GCA_016742125.1_protein.faa_JACVCM010000060.1_2@PF00015_full_PFAM.116.281--1||RS_GCF_000423545.1_protein.faa_NZ_AUIE01000015.1_32@PF00015_full_PFAM.379.537--2||RS_GCF_000512695.2_protein.faa_NZ_AZRW02000044.1_36@PF00015_full_PFAM.370.542--1||RS_GCF_000952685.1_protein.faa_NZ_JYHV01000015.1_110@PF00015_full_PFAM.347.540--6||RS_GCF_001307275.1_protein.faa_NZ_CP012831.1_4235@PF00015_full_PFAM.364.541--12||RS_GCF_001567565.1_protein.faa_NZ_LSSW01000015.1_10@PF00015_full_PFAM.366.541--1||RS_GCF_001592875.1_protein.faa_NZ_LSOF01000008.1_104@PF00015_full_PFAM.365.539--3||RS_GCF_001698815.1_protein.faa_NZ_LGSI01000044.1_6@PF00015_full_PFAM.350.541--7||RS_GCF_002000365.1_protein.faa_NZ_MVBK01000029.1_11@PF00015_full_PFAM.438.614--1||RS_GCF_002091635.1_protein.faa_NZ_BDAC01000002.1_223@PF00015_full_PFAM.367.541--5||RS_GCF_002355475.1_protein.faa_NZ_AP014862.1_2597@PF00015_full_PFAM.373.538--15||RS_GCF_003852235.1_protein.faa_NZ_CP027732.1_1833@PF00015_full_PFAM.369.541--2||RS_GCF_004786035.1_protein.faa_NZ_CP035088.1_3796@PF00015_full_PFAM.353.541--2||RS_GCF_004801935.1_protein.faa_NZ_SSBS01000006.1_324@PF00015_full_PFAM.365.543--7||RS_GCF_004920405.1_protein.faa_NZ_RFLV01000002.1_151@PF00015_full_PFAM.354.542--1||RS_GCF_008801605.1_protein.faa_NZ_VZPJ01000009.1_216@PF00015_full_PFAM.364.541--1||RS_GCF_008807375.1_protein.faa_NZ_CP043311.1_3096@PF00015_full_PFAM.379.540--1||RS_GCF_009834515.1_protein.faa_NZ_CP019426.1_3818@PF00015_full_PFAM.367.543--7||RS_GCF_014174475.1_protein.faa_NZ_JACJUD010000004.1_518@PF00015_full_PFAM.373.541--3||RS_GCF_014230465.1_protein.faa_NZ_JAAXCY010000023.1_15@PF00015_full_PFAM.368.542--1||RS_GCF_014851765.1_protein.faa_NZ_JACVAI010000002.1_960@PF00015_full_PFAM.360.541--1||RS_GCF_017980685.1_protein.faa_NZ_JACXXO010000003.1_220@PF00015_full_PFAM.365.542--2||RS_GCF_900102335.1_protein.faa_NZ_FNBM01000006.1_161@PF00015_full_PFAM.375.542--2||RS_GCF_900105485.1_protein.faa_NZ_LT629778.1_3063@PF00015_full_PFAM.369.543--3||RS_GCF_900113505.1_protein.faa_NZ_FOPO01000008.1_99@PF00015_full_PFAM.367.541--6||RS_GCF_900582625.1_protein.faa_NZ_UTIQ01000199.1_257@PF00015_full_PFAM.371.540--1||RS_GCF_900589395.1_protein.faa_NZ_UUIS01000031.1_6@PF00015_full_PFAM.365.542--1||RS_GCF_902506495.1_protein.faa_NZ_LR733264.1_1034@PF00015_full_PFAM.366.541--2:scovhsp_avg=72.35648148148148:scovhsp_max=92.2:scovhsp_min=50.6:scovhsp_std=11.796255331280998:scovhsp_sum=7814.5:send_avg=141.63888888888889:send_max=178.0:send_min=48.0:send_std=30.833729053619592:send_sum=15297.0:sstart_avg=20.84259259259259:sstart_max=67.0:sstart_min=1.0:sstart_std=17.679473306442578:sstart_sum=2251.0],(dc7b8c5d-3fca-58be-87ee-a228cf1da9c0_1@MCPsignal.35.83:0.0285946[&&NHX:Sample=rhiztom3:Type=capture:besthit=95.8:bitscore=80.9:capture_class=c__Gammaproteobacteria:capture_domain=d__Bacteria:capture_family=f__Pseudomonadaceae:capture_genus=g__Pseudomonas_E:capture_order=o__Pseudomonadales:capture_phylum=p__Proteobacteria:capture_species=s__Pseudomonas_E sp014851865:evalue=5.01e-22:gapopen=0.0:heptad=MCP-40H:length=48.0:mismatch=2.0:qcovhsp=100.0:qend=48.0:qstart=1.0:ref_name=GB_GCA_002418465.1_protein.faa_DIEE01000129.1_1@PF00015_full_PFAM.361.432:scovhsp=67.6:send=68.0:sstart=21.0],ae436539-fac4-4371-9c21-d5065b295ee6_3@MCPsignal.49.99:0.0276271[&&NHX:Sample=rhiztom3:Type=capture:besthit=96.0:bitscore=84.0:capture_class=c__Gammaproteobacteria:capture_domain=d__Bacteria:capture_family=f__Aeromonadaceae:capture_genus=g__Aeromonas:capture_order=o__Enterobacterales:capture_phylum=p__Proteobacteria:capture_species=s__Aeromonas fluvialis:evalue=3.28e-23:gapopen=0.0:heptad=MCP-40H:length=50.0:mismatch=2.0:qcovhsp=100.0:qend=50.0:qstart=1.0:ref_name=GB_GCA_002418465.1_protein.faa_DIEE01000129.1_1@PF00015_full_PFAM.361.432:scovhsp=70.4:send=68.0:sstart=19.0])0:5e-09[&&NHX:Sample_counter=rhiztom3--2:Type_counter=capture--2:besthit_avg=95.9:besthit_max=96.0:besthit_min=95.8:besthit_std=0.14142135623731153:besthit_sum=191.8:bitscore_avg=82.45:bitscore_max=84.0:bitscore_min=80.9:bitscore_std=2.192031021678293:bitscore_sum=164.9:capture_class_counter=c__Gammaproteobacteria--2:capture_domain_counter=d__Bacteria--2:capture_family_counter=f__Aeromonadaceae--1||f__Pseudomonadaceae--1:capture_genus_counter=g__Aeromonas--1||g__Pseudomonas_E--1:capture_order_counter=o__Enterobacterales--1||o__Pseudomonadales--1:capture_phylum_counter=p__Proteobacteria--2:capture_species_counter=s__Aeromonas fluvialis--1||s__Pseudomonas_E sp014851865--1:evalue_avg=2.669e-22:evalue_max=5.01e-22:evalue_min=3.28e-23:evalue_std=3.3106739495154155e-22:evalue_sum=5.338e-22:gapopen_avg=0.0:gapopen_max=0.0:gapopen_min=0.0:gapopen_std=0.0:gapopen_sum=0.0:gtdb_class_counter=:gtdb_domain_counter=:gtdb_family_counter=:gtdb_genus_counter=:gtdb_order_counter=:gtdb_phylum_counter=:gtdb_species_counter=:heptad_counter=MCP-40H--2:lbd_counter=:length_avg=49.0:length_max=50.0:length_min=48.0:length_std=1.4142135623730951:length_sum=98.0:mismatch_avg=2.0:mismatch_max=2.0:mismatch_min=2.0:mismatch_std=0.0:mismatch_sum=4.0:name=N444594:qcovhsp_avg=100.0:qcovhsp_max=100.0:qcovhsp_min=100.0:qcovhsp_std=0.0:qcovhsp_sum=200.0:qend_avg=49.0:qend_max=50.0:qend_min=48.0:qend_std=1.4142135623730951:qend_sum=98.0:qstart_avg=1.0:qstart_max=1.0:qstart_min=1.0:qstart_std=0.0:qstart_sum=2.0:ref_name_counter=GB_GCA_002418465.1_protein.faa_DIEE01000129.1_1@PF00015_full_PFAM.361.432--2:scovhsp_avg=69.0:scovhsp_max=70.4:scovhsp_min=67.6:scovhsp_std=1.9798989873223412:scovhsp_sum=138.0:send_avg=68.0:send_max=68.0:send_min=68.0:send_std=0.0:send_sum=136.0:sstart_avg=20.0:sstart_max=21.0:sstart_min=19.0:sstart_std=1.4142135623730951:sstart_sum=40.0])0:1.3e-08[&&NHX:Sample_counter=rhizpot1--80||rhizpot2--31||rhizpot3--42||rhiztom1--67||rhiztom2--29||rhiztom3--128:Type_counter=GTDB--29||capture--377:besthit_avg=93.36727272727273:besthit_max=100.0:besthit_min=57.0:besthit_std=9.670110091978916:besthit_sum=10270.400000000001:bitscore_avg=188.6063636363636:bitscore_max=290.0:bitscore_min=60.1:bitscore_std=51.25223338570251:bitscore_sum=20746.699999999997:capture_class_counter=c__Actinomycetia--2||c__Alphaproteobacteria--25||c__Anaerolineae--1||c__Bacilli--12||c__Campylobacteria--2||c__Clostridia--1||c__Desulfovibrionia--10||c__Desulfuromonadia--16||c__Dormibacteria--3||c__GWC2-55-46--2||c__Gammaproteobacteria--277||c__Gemmatimonadetes--2||c__Halobacteria--2||c__Holophagae--8||c__Myxococcia--5||c__RBG-16-71-46--1||c__Spirochaetia--1||c__Synergistia--1||c__UBA727--5||c__UBA7883--1:capture_domain_counter=d__Archaea--2||d__Bacteria--375:capture_family_counter=f__Aeromonadaceae--9||f__Alteromonadaceae--1||f__Aminiphilaceae--1||f__Aquisalimonadaceae--6||f__Beijerinckiaceae--2||f__Burkholderiaceae--3||f__Chromatiaceae--5||f__DSM-21159--2||f__Desulfovibrionaceae--10||f__EnvOPS12--1||f__GCA-2696645--1||f__GWC2-55-46--2||f__GWC2-71-9--1||f__Gallionellaceae--2||f__Gemmatimonadaceae--1||f__Geobacteraceae--13||f__Geodermatophilaceae--1||f__Haloferacaceae--1||f__Halomonadaceae--1||f__Helicobacteraceae--2||f__Holophagaceae--8||f__J113--1||f__JACRGQ01--1||f__JACRLI01--1||f__Magnetospirillaceae--5||f__Micromonosporaceae--1||f__Myxococcaceae--5||f__Natrialbaceae--1||f__Nitrincolaceae--1||f__Oscillospiraceae--1||f__Paenibacillaceae--12||f__Pseudomonadaceae--235||f__Pseudopelobacteraceae--3||f__Rhodobacteraceae--3||f__Rhodocyclaceae--3||f__S144-34--1||f__Sedimenticolaceae--1||f__Shewanellaceae--1||f__Sneathiellaceae--1||f__Sphingomonadaceae--3||f__Sulfuricellaceae--3||f__UBA12059--1||f__UBA5518--1||f__UBA8260--3||f__VGSZ01--5||f__Vibrionaceae--1||f__Xanthobacteraceae--8||f__Xanthomonadaceae--2:capture_genus_counter=g__20CM-2-65-7--1||g__Accumulibacter--1||g__Actinoplanes--1||g__Aeromonas--7||g__Aestuariispira--1||g__Algihabitans--2||g__Allochromatium--1||g__Alteromonas--1||g__Aminiphilus--1||g__Aquisalimonas--6||g__Azoarcus_C--1||g__Blastococcus--1||g__Bosea--1||g__Bradyrhizobium--5||g__Cohnella--12||g__Corallococcus--1||g__Cystobacter--2||g__Desulfovibrio--2||g__Geobacter--4||g__Geomonas--9||g__Geothrix--8||g__Halomonas--1||g__Helicobacter_E--2||g__Imhoffiella--2||g__Intestinimonas--1||g__J113--1||g__JACOUT01--5||g__JACRCG01--2||g__JACRGQ01--1||g__JACRLI01--1||g__JAGXQV01--3||g__Magnetospirillum--2||g__Marinobacterium--1||g__Massilia--1||g__Microvirga--1||g__Myxococcus--2||g__Natrarchaeobius--1||g__Nitratidesulfovibrio--5||g__OLB14--1||g__Oceanisphaera--2||g__Pelagimonas--2||g__Phaeospirillum--3||g__Pseudolabrys--2||g__Pseudomonas_A--2||g__Pseudomonas_D--2||g__Pseudomonas_E--156||g__Pseudomonas_F--1||g__Pseudomonas_M--74||g__Rhizorhabdus--1||g__Rhodocyclus--1||g__Rhodoferax--1||g__S144-34--1||g__SCN-70-22--1||g__SG-bin9--1||g__Salinigranum--1||g__Shewanella--1||g__Sideroxydans--2||g__Sneathiella--1||g__Solidesulfovibrio--3||g__Sphingomonas--2||g__Stenotrophomonas--2||g__Thalassobius--1||g__Thiocystis--2||g__Thiodiazotropha--1||g__UBA12059--1||g__UBA1603--1||g__UBA5518--1||g__UBA5799--2||g__UBA8260--3||g__Vibrio--1||g__Zhizhongheella--1:capture_order_counter=o__Anaerolineales--1||o__Burkholderiales--11||o__Campylobacterales--2||o__Chromatiales--6||o__Desulfovibrionales--10||o__Enterobacterales--12||o__GWC2-55-46--2||o__Gemmatimonadales--2||o__Geobacterales--16||o__Halobacteriales--2||o__Holophagales--8||o__J113--1||o__JACRGQ01--1||o__Kiloniellales--2||o__Mycobacteriales--2||o__Myxococcales--5||o__Nitrococcales--6||o__Oscillospirales--1||o__Paenibacillales--12||o__Pseudomonadales--238||o__RBG-16-71-46--1||o__Rhizobiales--10||o__Rhodobacterales--3||o__Rhodospirillales--5||o__S144-34--1||o__Sneathiellales--1||o__Sphingomonadales--3||o__Synergistales--1||o__Treponematales--1||o__UBA727--5||o__UBA8260--3||o__UBA8366--1||o__Xanthomonadales--2:capture_phylum_counter=p__Acidobacteriota--8||p__Actinobacteriota--2||p__Campylobacterota--2||p__Chloroflexota--1||p__Desulfobacterota--18||p__Desulfobacterota_I--10||p__Dormibacterota--3||p__Eisenbacteria--1||p__Firmicutes--12||p__Firmicutes_A--1||p__Gemmatimonadota--2||p__Halobacteriota--2||p__Myxococcota--10||p__Nitrospinota--1||p__Proteobacteria--302||p__Spirochaetota--1||p__Synergistota--1:capture_species_counter=s__20CM-2-65-7 sp001915025--1||s__Accumulibacter sp017592775--1||s__Actinoplanes sp000389965--1||s__Aeromonas fluvialis--7||s__Aestuariispira insulae--1||s__Algihabitans albus--2||s__Allochromatium vinosum--1||s__Alteromonas alba--1||s__Aminiphilus sp002425685--1||s__Aquisalimonas asiatica--6||s__Azoarcus_C sp018122735--1||s__Blastococcus atacamensis--1||s__Bosea sp017308075--1||s__Bradyrhizobium lablabi_A--1||s__Bradyrhizobium liaoningense_A--2||s__Bradyrhizobium sp000239775--1||s__Bradyrhizobium sp002531575--1||s__Cohnella xylanilytica--12||s__Corallococcus sp003612115--1||s__Cystobacter fuscus--1||s__Cystobacter fuscus_A--1||s__Desulfovibrio fairfieldensis--2||s__Geobacter anodireducens--4||s__Geomonas anaerohicana--2||s__Geomonas limicola--3||s__Geomonas propionica--3||s__Geomonas sp903925075--1||s__Geothrix sp003158505--1||s__Geothrix sp017859995--7||s__Halomonas sedimenti--1||s__Helicobacter_E felis--2||s__Imhoffiella purpurea--2||s__Intestinimonas merdavium--1||s__J113 sp003694425--1||s__JACOUT01 sp016177705--5||s__JACRCG01 sp014380135--2||s__JACRGQ01 sp016217735--1||s__JACRLI01 sp016235265--1||s__JAGXQV01 sp018336195--3||s__Magnetospirillum gryphiswaldense--2||s__Marinobacterium sp019084545--1||s__Massilia sp002428015--1||s__Microvirga sp000745135--1||s__Myxococcus sp013372585--2||s__Natrarchaeobius halalkaliphilus--1||s__Nitratidesulfovibrio vulgaris--5||s__OLB14 sp016709305--1||s__Oceanisphaera sp018222825--2||s__Pelagimonas sp004804335--2||s__Phaeospirillum sp903853455--3||s__Pseudolabrys sp005153485--2||s__Pseudomonas_A stutzeri_AL--1||s__Pseudomonas_A stutzeri_H--1||s__Pseudomonas_D xiamenensis--2||s__Pseudomonas_E agarici--2||s__Pseudomonas_E asplenii--3||s__Pseudomonas_E baltica--1||s__Pseudomonas_E cichorii_B--3||s__Pseudomonas_E congelans--1||s__Pseudomonas_E cyclaminis--3||s__Pseudomonas_E entomophila_A--1||s__Pseudomonas_E fluorescens_BV--2||s__Pseudomonas_E fluorescens_K--3||s__Pseudomonas_E frederiksbergensis_A--3||s__Pseudomonas_E glycinae--5||s__Pseudomonas_E granadensis--3||s__Pseudomonas_E helleri--1||s__Pseudomonas_E helmanticensis--7||s__Pseudomonas_E juntendi--2||s__Pseudomonas_E khazarica--3||s__Pseudomonas_E libanensis--1||s__Pseudomonas_E lurida--5||s__Pseudomonas_E marginalis_B--2||s__Pseudomonas_E protegens_B--1||s__Pseudomonas_E putida_F--1||s__Pseudomonas_E reidholzensis--1||s__Pseudomonas_E simiae--1||s__Pseudomonas_E sp000282275--1||s__Pseudomonas_E sp000282375--1||s__Pseudomonas_E sp000282515--15||s__Pseudomonas_E sp000761545--1||s__Pseudomonas_E sp000801235--1||s__Pseudomonas_E sp002112885--2||s__Pseudomonas_E sp003033885--8||s__Pseudomonas_E sp003105155--1||s__Pseudomonas_E sp009905615--1||s__Pseudomonas_E sp011355085--1||s__Pseudomonas_E sp012985665--2||s__Pseudomonas_E sp014268745--25||s__Pseudomonas_E sp014270125--1||s__Pseudomonas_E sp014842265--1||s__Pseudomonas_E sp014851865--14||s__Pseudomonas_E sp900108875--1||s__Pseudomonas_E sp900187645--1||s__Pseudomonas_E sp900580865--5||s__Pseudomonas_E sp900581005--5||s__Pseudomonas_E sp900590755--1||s__Pseudomonas_E sp904067045--1||s__Pseudomonas_E straminea--6||s__Pseudomonas_E synxantha_A--1||s__Pseudomonas_E syringae_E--2||s__Pseudomonas_E thivervalensis--1||s__Pseudomonas_E veronii--1||s__Pseudomonas_E yamanorum_B--1||s__Pseudomonas_F resinovorans_C--1||s__Pseudomonas_M sp002286785--74||s__Rhizorhabdus wittichii_A--1||s__Rhodocyclus tenuis--1||s__Rhodoferax sp903839085--1||s__S144-34 sp015494165--1||s__SCN-70-22 sp016712265--1||s__SG-bin9 sp002083525--1||s__Salinigranum halophilum--1||s__Shewanella bicestrii--1||s__Sideroxydans sp003445795--2||s__Sneathiella sp002428885--1||s__Solidesulfovibrio carbinolicus--1||s__Solidesulfovibrio magneticus_A--2||s__Sphingomonas sp001555965--2||s__Stenotrophomonas sp003504055--2||s__Thalassobius aquimarinus--1||s__Thiocystis violacea--2||s__Thiodiazotropha sp003058495--1||s__UBA12059 sp001829185--1||s__UBA1603 sp002322035--1||s__UBA5518 sp018057015--1||s__UBA5799 sp001595385--2||s__UBA8260 sp003134115--3||s__Vibrio metoecus_B--1||s__Zhizhongheella caldifontis--1:evalue_avg=3.5961825365545584e-16:evalue_max=3.63e-14:evalue_min=4.4e-101:evalue_std=3.4720730547344192e-15:evalue_sum=3.955800790210014e-14:gapopen_avg=0.2727272727272727:gapopen_max=4.0:gapopen_min=0.0:gapopen_std=0.702669756943309:gapopen_sum=30.0:gtdb_class_counter=c__Gammaproteobacteria--29:gtdb_domain_counter=d__Bacteria--29:gtdb_family_counter=f__Alteromonadaceae--2||f__DSM-6294--1||f__Nitrincolaceae--1||f__Pseudomonadaceae--25:gtdb_genus_counter=g__Algibacillus--1||g__Balneatrix--1||g__Bermanella--1||g__Catenovulum--1||g__Pseudomonas_D--1||g__Pseudomonas_E--24:gtdb_order_counter=o__Enterobacterales--2||o__Pseudomonadales--27:gtdb_phylum_counter=p__Proteobacteria--29:gtdb_species_counter=s__Algibacillus sp003063625--1||s__Balneatrix alpica--1||s__Bermanella sp013373125--1||s__Catenovulum agarivorans--1||s__Pseudomonas_D sp002683975--1||s__Pseudomonas_E batumici--1||s__Pseudomonas_E cyclaminis--1||s__Pseudomonas_E fluorescens_AM--1||s__Pseudomonas_E gingeri_A--1||s__Pseudomonas_E gingeri_B--1||s__Pseudomonas_E moorei--1||s__Pseudomonas_E nabeulensis--1||s__Pseudomonas_E reinekei--1||s__Pseudomonas_E sp000416235--1||s__Pseudomonas_E sp001984065--1||s__Pseudomonas_E sp002080045--1||s__Pseudomonas_E sp002419965--1||s__Pseudomonas_E sp003052515--1||s__Pseudomonas_E sp003208235--1||s__Pseudomonas_E sp003605735--1||s__Pseudomonas_E sp004136015--1||s__Pseudomonas_E sp900108875--1||s__Pseudomonas_E sp900110765--1||s__Pseudomonas_E sp904067045--2||s__Pseudomonas_E syringae_A--1||s__Pseudomonas_E syringae_J--1||s__Pseudomonas_E typographi--1||s__Pseudomonas_E yamanorum_A--1:heptad_counter=MCP-24H--3||MCP-38H--1||MCP-40H--399||MCP-44H--3:lbd_counter=:lca_tree=o__Pseudomonadales:length_avg=120.7909090909091:length_max=181.0:length_min=35.0:length_std=33.472731735073154:length_sum=13287.0:mismatch_avg=8.3:mismatch_max=58.0:mismatch_min=0.0:mismatch_std=13.159257389604916:mismatch_sum=913.0:name=N444595:qcovhsp_avg=99.04090909090911:qcovhsp_max=100.0:qcovhsp_min=95.0:qcovhsp_std=1.4707730885144217:qcovhsp_sum=10894.500000000002:qend_avg=121.56363636363636:qend_max=182.0:qend_min=35.0:qend_std=34.325085718630426:qend_sum=13372.0:qstart_avg=2.090909090909091:qstart_max=10.0:qstart_min=1.0:qstart_std=2.240353242729855:qstart_sum=230.0:ref_name_counter=GB_GCA_001464935.1_protein.faa_LNEL01000056.1_139@PF00015_full_PFAM.168.364--1||GB_GCA_002418465.1_protein.faa_DIEE01000129.1_1@PF00015_full_PFAM.361.432--4||GB_GCA_003228405.1_protein.faa_QIDK01000016.1_6@PF00015_full_PFAM.336.526--1||GB_GCA_010671725.1_protein.faa_JAAHBU010000199.1_1@PF00015_full_PFAM.365.424--6||GB_GCA_015487095.1_protein.faa_WFQM01000202.1_3@PF00015_full_PFAM.568.768--1||GB_GCA_016742125.1_protein.faa_JACVCM010000060.1_2@PF00015_full_PFAM.116.281--1||RS_GCF_000423545.1_protein.faa_NZ_AUIE01000015.1_32@PF00015_full_PFAM.379.537--2||RS_GCF_000512695.2_protein.faa_NZ_AZRW02000044.1_36@PF00015_full_PFAM.370.542--1||RS_GCF_000952685.1_protein.faa_NZ_JYHV01000015.1_110@PF00015_full_PFAM.347.540--6||RS_GCF_001307275.1_protein.faa_NZ_CP012831.1_4235@PF00015_full_PFAM.364.541--12||RS_GCF_001567565.1_protein.faa_NZ_LSSW01000015.1_10@PF00015_full_PFAM.366.541--1||RS_GCF_001592875.1_protein.faa_NZ_LSOF01000008.1_104@PF00015_full_PFAM.365.539--3||RS_GCF_001698815.1_protein.faa_NZ_LGSI01000044.1_6@PF00015_full_PFAM.350.541--7||RS_GCF_002000365.1_protein.faa_NZ_MVBK01000029.1_11@PF00015_full_PFAM.438.614--1||RS_GCF_002091635.1_protein.faa_NZ_BDAC01000002.1_223@PF00015_full_PFAM.367.541--5||RS_GCF_002355475.1_protein.faa_NZ_AP014862.1_2597@PF00015_full_PFAM.373.538--15||RS_GCF_003852235.1_protein.faa_NZ_CP027732.1_1833@PF00015_full_PFAM.369.541--2||RS_GCF_004786035.1_protein.faa_NZ_CP035088.1_3796@PF00015_full_PFAM.353.541--2||RS_GCF_004801935.1_protein.faa_NZ_SSBS01000006.1_324@PF00015_full_PFAM.365.543--7||RS_GCF_004920405.1_protein.faa_NZ_RFLV01000002.1_151@PF00015_full_PFAM.354.542--1||RS_GCF_008801605.1_protein.faa_NZ_VZPJ01000009.1_216@PF00015_full_PFAM.364.541--1||RS_GCF_008807375.1_protein.faa_NZ_CP043311.1_3096@PF00015_full_PFAM.379.540--1||RS_GCF_009834515.1_protein.faa_NZ_CP019426.1_3818@PF00015_full_PFAM.367.543--7||RS_GCF_014174475.1_protein.faa_NZ_JACJUD010000004.1_518@PF00015_full_PFAM.373.541--3||RS_GCF_014230465.1_protein.faa_NZ_JAAXCY010000023.1_15@PF00015_full_PFAM.368.542--1||RS_GCF_014851765.1_protein.faa_NZ_JACVAI010000002.1_960@PF00015_full_PFAM.360.541--1||RS_GCF_017980685.1_protein.faa_NZ_JACXXO010000003.1_220@PF00015_full_PFAM.365.542--2||RS_GCF_900102335.1_protein.faa_NZ_FNBM01000006.1_161@PF00015_full_PFAM.375.542--2||RS_GCF_900105485.1_protein.faa_NZ_LT629778.1_3063@PF00015_full_PFAM.369.543--3||RS_GCF_900113505.1_protein.faa_NZ_FOPO01000008.1_99@PF00015_full_PFAM.367.541--6||RS_GCF_900582625.1_protein.faa_NZ_UTIQ01000199.1_257@PF00015_full_PFAM.371.540--1||RS_GCF_900589395.1_protein.faa_NZ_UUIS01000031.1_6@PF00015_full_PFAM.365.542--1||RS_GCF_902506495.1_protein.faa_NZ_LR733264.1_1034@PF00015_full_PFAM.366.541--2:scovhsp_avg=72.29545454545455:scovhsp_max=92.2:scovhsp_min=50.6:scovhsp_std=11.697748441423775:scovhsp_sum=7952.5:send_avg=140.3:send_max=178.0:send_min=48.0:send_std=32.108631552644624:send_sum=15433.0:sstart_avg=20.827272727272728:sstart_max=67.0:sstart_min=1.0:sstart_std=17.51741418797861:sstart_sum=2291.0],d340a976-85d6-409a-a985-8d06949c37d0_2@MCPsignal.23.68:5e-09[&&NHX:Sample=rhiztom3:Type=capture:besthit=95.6:bitscore=71.6:capture_class=c__Gammaproteobacteria:capture_domain=d__Bacteria:capture_family=f__Aeromonadaceae:capture_genus=g__Aeromonas:capture_order=o__Enterobacterales:capture_phylum=p__Proteobacteria:capture_species=s__Aeromonas fluvialis:evalue=1.49e-18:gapopen=1.0:heptad=MCP-40H:length=45.0:mismatch=1.0:qcovhsp=100.0:qend=45.0:qstart=1.0:ref_name=GB_GCA_010671725.1_protein.faa_JAAHBU010000199.1_1@PF00015_full_PFAM.365.424:scovhsp=74.6:send=57.0:sstart=14.0])0.046:0.00455094[&&NHX:Sample_counter=rhizpot1--80||rhizpot2--31||rhizpot3--42||rhiztom1--67||rhiztom2--29||rhiztom3--129:Type_counter=GTDB--29||capture--378:besthit_avg=93.3873873873874:besthit_max=100.0:besthit_min=57.0:besthit_std=9.628387168983156:besthit_sum=10366.000000000002:bitscore_avg=187.55225225225226:bitscore_max=290.0:bitscore_min=60.1:bitscore_std=52.21349676933393:bitscore_sum=20818.3:capture_class_counter=c__Actinomycetia--2||c__Alphaproteobacteria--25||c__Anaerolineae--1||c__Bacilli--12||c__Campylobacteria--2||c__Clostridia--1||c__Desulfovibrionia--10||c__Desulfuromonadia--16||c__Dormibacteria--3||c__GWC2-55-46--2||c__Gammaproteobacteria--278||c__Gemmatimonadetes--2||c__Halobacteria--2||c__Holophagae--8||c__Myxococcia--5||c__RBG-16-71-46--1||c__Spirochaetia--1||c__Synergistia--1||c__UBA727--5||c__UBA7883--1:capture_domain_counter=d__Archaea--2||d__Bacteria--376:capture_family_counter=f__Aeromonadaceae--10||f__Alteromonadaceae--1||f__Aminiphilaceae--1||f__Aquisalimonadaceae--6||f__Beijerinckiaceae--2||f__Burkholderiaceae--3||f__Chromatiaceae--5||f__DSM-21159--2||f__Desulfovibrionaceae--10||f__EnvOPS12--1||f__GCA-2696645--1||f__GWC2-55-46--2||f__GWC2-71-9--1||f__Gallionellaceae--2||f__Gemmatimonadaceae--1||f__Geobacteraceae--13||f__Geodermatophilaceae--1||f__Haloferacaceae--1||f__Halomonadaceae--1||f__Helicobacteraceae--2||f__Holophagaceae--8||f__J113--1||f__JACRGQ01--1||f__JACRLI01--1||f__Magnetospirillaceae--5||f__Micromonosporaceae--1||f__Myxococcaceae--5||f__Natrialbaceae--1||f__Nitrincolaceae--1||f__Oscillospiraceae--1||f__Paenibacillaceae--12||f__Pseudomonadaceae--235||f__Pseudopelobacteraceae--3||f__Rhodobacteraceae--3||f__Rhodocyclaceae--3||f__S144-34--1||f__Sedimenticolaceae--1||f__Shewanellaceae--1||f__Sneathiellaceae--1||f__Sphingomonadaceae--3||f__Sulfuricellaceae--3||f__UBA12059--1||f__UBA5518--1||f__UBA8260--3||f__VGSZ01--5||f__Vibrionaceae--1||f__Xanthobacteraceae--8||f__Xanthomonadaceae--2:capture_genus_counter=g__20CM-2-65-7--1||g__Accumulibacter--1||g__Actinoplanes--1||g__Aeromonas--8||g__Aestuariispira--1||g__Algihabitans--2||g__Allochromatium--1||g__Alteromonas--1||g__Aminiphilus--1||g__Aquisalimonas--6||g__Azoarcus_C--1||g__Blastococcus--1||g__Bosea--1||g__Bradyrhizobium--5||g__Cohnella--12||g__Corallococcus--1||g__Cystobacter--2||g__Desulfovibrio--2||g__Geobacter--4||g__Geomonas--9||g__Geothrix--8||g__Halomonas--1||g__Helicobacter_E--2||g__Imhoffiella--2||g__Intestinimonas--1||g__J113--1||g__JACOUT01--5||g__JACRCG01--2||g__JACRGQ01--1||g__JACRLI01--1||g__JAGXQV01--3||g__Magnetospirillum--2||g__Marinobacterium--1||g__Massilia--1||g__Microvirga--1||g__Myxococcus--2||g__Natrarchaeobius--1||g__Nitratidesulfovibrio--5||g__OLB14--1||g__Oceanisphaera--2||g__Pelagimonas--2||g__Phaeospirillum--3||g__Pseudolabrys--2||g__Pseudomonas_A--2||g__Pseudomonas_D--2||g__Pseudomonas_E--156||g__Pseudomonas_F--1||g__Pseudomonas_M--74||g__Rhizorhabdus--1||g__Rhodocyclus--1||g__Rhodoferax--1||g__S144-34--1||g__SCN-70-22--1||g__SG-bin9--1||g__Salinigranum--1||g__Shewanella--1||g__Sideroxydans--2||g__Sneathiella--1||g__Solidesulfovibrio--3||g__Sphingomonas--2||g__Stenotrophomonas--2||g__Thalassobius--1||g__Thiocystis--2||g__Thiodiazotropha--1||g__UBA12059--1||g__UBA1603--1||g__UBA5518--1||g__UBA5799--2||g__UBA8260--3||g__Vibrio--1||g__Zhizhongheella--1:capture_order_counter=o__Anaerolineales--1||o__Burkholderiales--11||o__Campylobacterales--2||o__Chromatiales--6||o__Desulfovibrionales--10||o__Enterobacterales--13||o__GWC2-55-46--2||o__Gemmatimonadales--2||o__Geobacterales--16||o__Halobacteriales--2||o__Holophagales--8||o__J113--1||o__JACRGQ01--1||o__Kiloniellales--2||o__Mycobacteriales--2||o__Myxococcales--5||o__Nitrococcales--6||o__Oscillospirales--1||o__Paenibacillales--12||o__Pseudomonadales--238||o__RBG-16-71-46--1||o__Rhizobiales--10||o__Rhodobacterales--3||o__Rhodospirillales--5||o__S144-34--1||o__Sneathiellales--1||o__Sphingomonadales--3||o__Synergistales--1||o__Treponematales--1||o__UBA727--5||o__UBA8260--3||o__UBA8366--1||o__Xanthomonadales--2:capture_phylum_counter=p__Acidobacteriota--8||p__Actinobacteriota--2||p__Campylobacterota--2||p__Chloroflexota--1||p__Desulfobacterota--18||p__Desulfobacterota_I--10||p__Dormibacterota--3||p__Eisenbacteria--1||p__Firmicutes--12||p__Firmicutes_A--1||p__Gemmatimonadota--2||p__Halobacteriota--2||p__Myxococcota--10||p__Nitrospinota--1||p__Proteobacteria--303||p__Spirochaetota--1||p__Synergistota--1:capture_species_counter=s__20CM-2-65-7 sp001915025--1||s__Accumulibacter sp017592775--1||s__Actinoplanes sp000389965--1||s__Aeromonas fluvialis--8||s__Aestuariispira insulae--1||s__Algihabitans albus--2||s__Allochromatium vinosum--1||s__Alteromonas alba--1||s__Aminiphilus sp002425685--1||s__Aquisalimonas asiatica--6||s__Azoarcus_C sp018122735--1||s__Blastococcus atacamensis--1||s__Bosea sp017308075--1||s__Bradyrhizobium lablabi_A--1||s__Bradyrhizobium liaoningense_A--2||s__Bradyrhizobium sp000239775--1||s__Bradyrhizobium sp002531575--1||s__Cohnella xylanilytica--12||s__Corallococcus sp003612115--1||s__Cystobacter fuscus--1||s__Cystobacter fuscus_A--1||s__Desulfovibrio fairfieldensis--2||s__Geobacter anodireducens--4||s__Geomonas anaerohicana--2||s__Geomonas limicola--3||s__Geomonas propionica--3||s__Geomonas sp903925075--1||s__Geothrix sp003158505--1||s__Geothrix sp017859995--7||s__Halomonas sedimenti--1||s__Helicobacter_E felis--2||s__Imhoffiella purpurea--2||s__Intestinimonas merdavium--1||s__J113 sp003694425--1||s__JACOUT01 sp016177705--5||s__JACRCG01 sp014380135--2||s__JACRGQ01 sp016217735--1||s__JACRLI01 sp016235265--1||s__JAGXQV01 sp018336195--3||s__Magnetospirillum gryphiswaldense--2||s__Marinobacterium sp019084545--1||s__Massilia sp002428015--1||s__Microvirga sp000745135--1||s__Myxococcus sp013372585--2||s__Natrarchaeobius halalkaliphilus--1||s__Nitratidesulfovibrio vulgaris--5||s__OLB14 sp016709305--1||s__Oceanisphaera sp018222825--2||s__Pelagimonas sp004804335--2||s__Phaeospirillum sp903853455--3||s__Pseudolabrys sp005153485--2||s__Pseudomonas_A stutzeri_AL--1||s__Pseudomonas_A stutzeri_H--1||s__Pseudomonas_D xiamenensis--2||s__Pseudomonas_E agarici--2||s__Pseudomonas_E asplenii--3||s__Pseudomonas_E baltica--1||s__Pseudomonas_E cichorii_B--3||s__Pseudomonas_E congelans--1||s__Pseudomonas_E cyclaminis--3||s__Pseudomonas_E entomophila_A--1||s__Pseudomonas_E fluorescens_BV--2||s__Pseudomonas_E fluorescens_K--3||s__Pseudomonas_E frederiksbergensis_A--3||s__Pseudomonas_E glycinae--5||s__Pseudomonas_E granadensis--3||s__Pseudomonas_E helleri--1||s__Pseudomonas_E helmanticensis--7||s__Pseudomonas_E juntendi--2||s__Pseudomonas_E khazarica--3||s__Pseudomonas_E libanensis--1||s__Pseudomonas_E lurida--5||s__Pseudomonas_E marginalis_B--2||s__Pseudomonas_E protegens_B--1||s__Pseudomonas_E putida_F--1||s__Pseudomonas_E reidholzensis--1||s__Pseudomonas_E simiae--1||s__Pseudomonas_E sp000282275--1||s__Pseudomonas_E sp000282375--1||s__Pseudomonas_E sp000282515--15||s__Pseudomonas_E sp000761545--1||s__Pseudomonas_E sp000801235--1||s__Pseudomonas_E sp002112885--2||s__Pseudomonas_E sp003033885--8||s__Pseudomonas_E sp003105155--1||s__Pseudomonas_E sp009905615--1||s__Pseudomonas_E sp011355085--1||s__Pseudomonas_E sp012985665--2||s__Pseudomonas_E sp014268745--25||s__Pseudomonas_E sp014270125--1||s__Pseudomonas_E sp014842265--1||s__Pseudomonas_E sp014851865--14||s__Pseudomonas_E sp900108875--1||s__Pseudomonas_E sp900187645--1||s__Pseudomonas_E sp900580865--5||s__Pseudomonas_E sp900581005--5||s__Pseudomonas_E sp900590755--1||s__Pseudomonas_E sp904067045--1||s__Pseudomonas_E straminea--6||s__Pseudomonas_E synxantha_A--1||s__Pseudomonas_E syringae_E--2||s__Pseudomonas_E thivervalensis--1||s__Pseudomonas_E veronii--1||s__Pseudomonas_E yamanorum_B--1||s__Pseudomonas_F resinovorans_C--1||s__Pseudomonas_M sp002286785--74||s__Rhizorhabdus wittichii_A--1||s__Rhodocyclus tenuis--1||s__Rhodoferax sp903839085--1||s__S144-34 sp015494165--1||s__SCN-70-22 sp016712265--1||s__SG-bin9 sp002083525--1||s__Salinigranum halophilum--1||s__Shewanella bicestrii--1||s__Sideroxydans sp003445795--2||s__Sneathiella sp002428885--1||s__Solidesulfovibrio carbinolicus--1||s__Solidesulfovibrio magneticus_A--2||s__Sphingomonas sp001555965--2||s__Stenotrophomonas sp003504055--2||s__Thalassobius aquimarinus--1||s__Thiocystis violacea--2||s__Thiodiazotropha sp003058495--1||s__UBA12059 sp001829185--1||s__UBA1603 sp002322035--1||s__UBA5518 sp018057015--1||s__UBA5799 sp001595385--2||s__UBA8260 sp003134115--3||s__Vibrio metoecus_B--1||s__Zhizhongheella caldifontis--1:evalue_avg=3.5639187299189325e-16:evalue_max=3.63e-14:evalue_min=4.4e-101:evalue_std=3.456422022588716e-15:evalue_sum=3.955949790210015e-14:gapopen_avg=0.27927927927927926:gapopen_max=4.0:gapopen_min=0.0:gapopen_std=0.7028664837800235:gapopen_sum=31.0:gtdb_class_counter=c__Gammaproteobacteria--29:gtdb_domain_counter=d__Bacteria--29:gtdb_family_counter=f__Alteromonadaceae--2||f__DSM-6294--1||f__Nitrincolaceae--1||f__Pseudomonadaceae--25:gtdb_genus_counter=g__Algibacillus--1||g__Balneatrix--1||g__Bermanella--1||g__Catenovulum--1||g__Pseudomonas_D--1||g__Pseudomonas_E--24:gtdb_order_counter=o__Enterobacterales--2||o__Pseudomonadales--27:gtdb_phylum_counter=p__Proteobacteria--29:gtdb_species_counter=s__Algibacillus sp003063625--1||s__Balneatrix alpica--1||s__Bermanella sp013373125--1||s__Catenovulum agarivorans--1||s__Pseudomonas_D sp002683975--1||s__Pseudomonas_E batumici--1||s__Pseudomonas_E cyclaminis--1||s__Pseudomonas_E fluorescens_AM--1||s__Pseudomonas_E gingeri_A--1||s__Pseudomonas_E gingeri_B--1||s__Pseudomonas_E moorei--1||s__Pseudomonas_E nabeulensis--1||s__Pseudomonas_E reinekei--1||s__Pseudomonas_E sp000416235--1||s__Pseudomonas_E sp001984065--1||s__Pseudomonas_E sp002080045--1||s__Pseudomonas_E sp002419965--1||s__Pseudomonas_E sp003052515--1||s__Pseudomonas_E sp003208235--1||s__Pseudomonas_E sp003605735--1||s__Pseudomonas_E sp004136015--1||s__Pseudomonas_E sp900108875--1||s__Pseudomonas_E sp900110765--1||s__Pseudomonas_E sp904067045--2||s__Pseudomonas_E syringae_A--1||s__Pseudomonas_E syringae_J--1||s__Pseudomonas_E typographi--1||s__Pseudomonas_E yamanorum_A--1:heptad_counter=MCP-24H--3||MCP-38H--1||MCP-40H--400||MCP-44H--3:lbd_counter=:lca_tree=o__Pseudomonadales:length_avg=120.10810810810811:length_max=181.0:length_min=35.0:length_std=34.08794811055964:length_sum=13332.0:mismatch_avg=8.234234234234235:mismatch_max=58.0:mismatch_min=0.0:mismatch_std=13.117618239295892:mismatch_sum=914.0:name=N444597:qcovhsp_avg=99.04954954954957:qcovhsp_max=100.0:qcovhsp_min=95.0:qcovhsp_std=1.4668998772224546:qcovhsp_sum=10994.500000000002:qend_avg=120.87387387387388:qend_max=182.0:qend_min=35.0:qend_std=34.9329532148546:qend_sum=13417.0:qstart_avg=2.081081081081081:qstart_max=10.0:qstart_min=1.0:qstart_std=2.232549032893832:qstart_sum=231.0:ref_name_counter=GB_GCA_001464935.1_protein.faa_LNEL01000056.1_139@PF00015_full_PFAM.168.364--1||GB_GCA_002418465.1_protein.faa_DIEE01000129.1_1@PF00015_full_PFAM.361.432--4||GB_GCA_003228405.1_protein.faa_QIDK01000016.1_6@PF00015_full_PFAM.336.526--1||GB_GCA_010671725.1_protein.faa_JAAHBU010000199.1_1@PF00015_full_PFAM.365.424--7||GB_GCA_015487095.1_protein.faa_WFQM01000202.1_3@PF00015_full_PFAM.568.768--1||GB_GCA_016742125.1_protein.faa_JACVCM010000060.1_2@PF00015_full_PFAM.116.281--1||RS_GCF_000423545.1_protein.faa_NZ_AUIE01000015.1_32@PF00015_full_PFAM.379.537--2||RS_GCF_000512695.2_protein.faa_NZ_AZRW02000044.1_36@PF00015_full_PFAM.370.542--1||RS_GCF_000952685.1_protein.faa_NZ_JYHV01000015.1_110@PF00015_full_PFAM.347.540--6||RS_GCF_001307275.1_protein.faa_NZ_CP012831.1_4235@PF00015_full_PFAM.364.541--12||RS_GCF_001567565.1_protein.faa_NZ_LSSW01000015.1_10@PF00015_full_PFAM.366.541--1||RS_GCF_001592875.1_protein.faa_NZ_LSOF01000008.1_104@PF00015_full_PFAM.365.539--3||RS_GCF_001698815.1_protein.faa_NZ_LGSI01000044.1_6@PF00015_full_PFAM.350.541--7||RS_GCF_002000365.1_protein.faa_NZ_MVBK01000029.1_11@PF00015_full_PFAM.438.614--1||RS_GCF_002091635.1_protein.faa_NZ_BDAC01000002.1_223@PF00015_full_PFAM.367.541--5||RS_GCF_002355475.1_protein.faa_NZ_AP014862.1_2597@PF00015_full_PFAM.373.538--15||RS_GCF_003852235.1_protein.faa_NZ_CP027732.1_1833@PF00015_full_PFAM.369.541--2||RS_GCF_004786035.1_protein.faa_NZ_CP035088.1_3796@PF00015_full_PFAM.353.541--2||RS_GCF_004801935.1_protein.faa_NZ_SSBS01000006.1_324@PF00015_full_PFAM.365.543--7||RS_GCF_004920405.1_protein.faa_NZ_RFLV01000002.1_151@PF00015_full_PFAM.354.542--1||RS_GCF_008801605.1_protein.faa_NZ_VZPJ01000009.1_216@PF00015_full_PFAM.364.541--1||RS_GCF_008807375.1_protein.faa_NZ_CP043311.1_3096@PF00015_full_PFAM.379.540--1||RS_GCF_009834515.1_protein.faa_NZ_CP019426.1_3818@PF00015_full_PFAM.367.543--7||RS_GCF_014174475.1_protein.faa_NZ_JACJUD010000004.1_518@PF00015_full_PFAM.373.541--3||RS_GCF_014230465.1_protein.faa_NZ_JAAXCY010000023.1_15@PF00015_full_PFAM.368.542--1||RS_GCF_014851765.1_protein.faa_NZ_JACVAI010000002.1_960@PF00015_full_PFAM.360.541--1||RS_GCF_017980685.1_protein.faa_NZ_JACXXO010000003.1_220@PF00015_full_PFAM.365.542--2||RS_GCF_900102335.1_protein.faa_NZ_FNBM01000006.1_161@PF00015_full_PFAM.375.542--2||RS_GCF_900105485.1_protein.faa_NZ_LT629778.1_3063@PF00015_full_PFAM.369.543--3||RS_GCF_900113505.1_protein.faa_NZ_FOPO01000008.1_99@PF00015_full_PFAM.367.541--6||RS_GCF_900582625.1_protein.faa_NZ_UTIQ01000199.1_257@PF00015_full_PFAM.371.540--1||RS_GCF_900589395.1_protein.faa_NZ_UUIS01000031.1_6@PF00015_full_PFAM.365.542--1||RS_GCF_902506495.1_protein.faa_NZ_LR733264.1_1034@PF00015_full_PFAM.366.541--2:scovhsp_avg=72.31621621621622:scovhsp_max=92.2:scovhsp_min=50.6:scovhsp_std=11.646509742802312:scovhsp_sum=8027.1:send_avg=139.54954954954954:send_max=178.0:send_min=48.0:send_std=32.92573978978059:send_sum=15490.0:sstart_avg=20.765765765765767:sstart_max=67.0:sstart_min=1.0:sstart_std=17.449644411565817:sstart_sum=2305.0],((afb5d224-dd22-4ece-ae16-396167e239ea_2@MCPsignal.115.242:0.0701427[&&NHX:Sample=rhiztom1:Type=capture:capture_class=c__Anaerolineae:capture_domain=d__Bacteria:capture_family=f__EnvOPS12:capture_genus=g__OLB14:capture_order=o__Anaerolineales:capture_phylum=p__Chloroflexota:capture_species=s__OLB14 sp016709305:heptad=MCP-40H],(da0c1936-ae79-4b0f-94b5-321936e71b08_3@MCPsignal.19.105:0.0484944[&&NHX:Sample=rhiztom3:Type=capture:capture_class=c__Gammaproteobacteria:capture_domain=d__Bacteria:capture_family=f__Rhodocyclaceae:capture_genus=g__Azonexus:capture_order=o__Burkholderiales:capture_phylum=p__Proteobacteria:capture_species=s__Azonexus aromaticus_B:heptad=MCP-40H],eae362a5-b99b-4014-9e8e-e0e784adc8ac_2@MCPsignal.187.224:5e-09[&&NHX:Sample=rhiztom3:Type=capture:capture_class=c__Gammaproteobacteria:capture_domain=d__Bacteria:capture_family=f__Chromatiaceae:capture_genus=g__Allochromatium:capture_order=o__Chromatiales:capture_phylum=p__Proteobacteria:capture_species=s__Allochromatium humboldtianum:heptad=MCP-40H])0:0.000293698[&&NHX:Sample_counter=rhiztom3--2:Type_counter=capture--2:capture_class_counter=c__Gammaproteobacteria--2:capture_domain_counter=d__Bacteria--2:capture_family_counter=f__Chromatiaceae--1||f__Rhodocyclaceae--1:capture_genus_counter=g__Allochromatium--1||g__Azonexus--1:capture_order_counter=o__Burkholderiales--1||o__Chromatiales--1:capture_phylum_counter=p__Proteobacteria--2:capture_species_counter=s__Allochromatium humboldtianum--1||s__Azonexus aromaticus_B--1:gtdb_class_counter=:gtdb_domain_counter=:gtdb_family_counter=:gtdb_genus_counter=:gtdb_order_counter=:gtdb_phylum_counter=:gtdb_species_counter=:heptad_counter=MCP-40H--2:lbd_counter=:name=N444601:ref_name_counter=])0.815:0.0852347[&&NHX:Sample_counter=rhiztom1--1||rhiztom3--2:Type_counter=capture--3:capture_class_counter=c__Anaerolineae--1||c__Gammaproteobacteria--2:capture_domain_counter=d__Bacteria--3:capture_family_counter=f__Chromatiaceae--1||f__EnvOPS12--1||f__Rhodocyclaceae--1:capture_genus_counter=g__Allochromatium--1||g__Azonexus--1||g__OLB14--1:capture_order_counter=o__Anaerolineales--1||o__Burkholderiales--1||o__Chromatiales--1:capture_phylum_counter=p__Chloroflexota--1||p__Proteobacteria--2:capture_species_counter=s__Allochromatium humboldtianum--1||s__Azonexus aromaticus_B--1||s__OLB14 sp016709305--1:gtdb_class_counter=:gtdb_domain_counter=:gtdb_family_counter=:gtdb_genus_counter=:gtdb_order_counter=:gtdb_phylum_counter=:gtdb_species_counter=:heptad_counter=MCP-40H--3:lbd_counter=:name=N444602:ref_name_counter=],(a895c96d-d66c-4fba-a6dc-8cd71682dead_6@MCPsignal.34.108:5e-09[&&NHX:Sample=rhiztom1:Type=capture:capture_class=c__Gammaproteobacteria:capture_domain=d__Bacteria:capture_family=f__Xanthomonadaceae:capture_genus=g__Stenotrophomonas:capture_order=o__Xanthomonadales:capture_phylum=p__Proteobacteria:capture_species=s__Stenotrophomonas sp003504055:heptad=MCP-40H],8ded211d-2cbc-40b9-940b-40d2a4db0040_4@MCPsignal.34.95:5e-09[&&NHX:Sample=rhiztom1:Type=capture:capture_class=c__Gammaproteobacteria:capture_domain=d__Bacteria:capture_family=f__Xanthomonadaceae:capture_genus=g__Stenotrophomonas:capture_order=o__Xanthomonadales:capture_phylum=p__Proteobacteria:capture_species=s__Stenotrophomonas sp003504055:heptad=MCP-40H])0.964:0.313252[&&NHX:Sample_counter=rhiztom1--2:Type_counter=capture--2:capture_class_counter=c__Gammaproteobacteria--2:capture_domain_counter=d__Bacteria--2:capture_family_counter=f__Xanthomonadaceae--2:capture_genus_counter=g__Stenotrophomonas--2:capture_order_counter=o__Xanthomonadales--2:capture_phylum_counter=p__Proteobacteria--2:capture_species_counter=s__Stenotrophomonas sp003504055--2:gtdb_class_counter=:gtdb_domain_counter=:gtdb_family_counter=:gtdb_genus_counter=:gtdb_order_counter=:gtdb_phylum_counter=:gtdb_species_counter=:heptad_counter=MCP-40H--2:lbd_counter=:name=N444605:ref_name_counter=])0.832:0.101729[&&NHX:Sample_counter=rhiztom1--3||rhiztom3--2:Type_counter=capture--5:capture_class_counter=c__Anaerolineae--1||c__Gammaproteobacteria--4:capture_domain_counter=d__Bacteria--5:capture_family_counter=f__Chromatiaceae--1||f__EnvOPS12--1||f__Rhodocyclaceae--1||f__Xanthomonadaceae--2:capture_genus_counter=g__Allochromatium--1||g__Azonexus--1||g__OLB14--1||g__Stenotrophomonas--2:capture_order_counter=o__Anaerolineales--1||o__Burkholderiales--1||o__Chromatiales--1||o__Xanthomonadales--2:capture_phylum_counter=p__Chloroflexota--1||p__Proteobacteria--4:capture_species_counter=s__Allochromatium humboldtianum--1||s__Azonexus aromaticus_B--1||s__OLB14 sp016709305--1||s__Stenotrophomonas sp003504055--2:gtdb_class_counter=:gtdb_domain_counter=:gtdb_family_counter=:gtdb_genus_counter=:gtdb_order_counter=:gtdb_phylum_counter=:gtdb_species_counter=:heptad_counter=MCP-40H--5:lbd_counter=:name=N444606:ref_name_counter=])0.011:0.0243925[&&NHX:Sample_counter=rhizpot1--80||rhizpot2--31||rhizpot3--42||rhiztom1--70||rhiztom2--29||rhiztom3--131:Type_counter=GTDB--29||capture--383:besthit_avg=93.3873873873874:besthit_max=100.0:besthit_min=57.0:besthit_std=9.628387168983156:besthit_sum=10366.000000000002:bitscore_avg=187.55225225225226:bitscore_max=290.0:bitscore_min=60.1:bitscore_std=52.21349676933393:bitscore_sum=20818.3:capture_class_counter=c__Actinomycetia--2||c__Alphaproteobacteria--25||c__Anaerolineae--2||c__Bacilli--12||c__Campylobacteria--2||c__Clostridia--1||c__Desulfovibrionia--10||c__Desulfuromonadia--16||c__Dormibacteria--3||c__GWC2-55-46--2||c__Gammaproteobacteria--282||c__Gemmatimonadetes--2||c__Halobacteria--2||c__Holophagae--8||c__Myxococcia--5||c__RBG-16-71-46--1||c__Spirochaetia--1||c__Synergistia--1||c__UBA727--5||c__UBA7883--1:capture_domain_counter=d__Archaea--2||d__Bacteria--381:capture_family_counter=f__Aeromonadaceae--10||f__Alteromonadaceae--1||f__Aminiphilaceae--1||f__Aquisalimonadaceae--6||f__Beijerinckiaceae--2||f__Burkholderiaceae--3||f__Chromatiaceae--6||f__DSM-21159--2||f__Desulfovibrionaceae--10||f__EnvOPS12--2||f__GCA-2696645--1||f__GWC2-55-46--2||f__GWC2-71-9--1||f__Gallionellaceae--2||f__Gemmatimonadaceae--1||f__Geobacteraceae--13||f__Geodermatophilaceae--1||f__Haloferacaceae--1||f__Halomonadaceae--1||f__Helicobacteraceae--2||f__Holophagaceae--8||f__J113--1||f__JACRGQ01--1||f__JACRLI01--1||f__Magnetospirillaceae--5||f__Micromonosporaceae--1||f__Myxococcaceae--5||f__Natrialbaceae--1||f__Nitrincolaceae--1||f__Oscillospiraceae--1||f__Paenibacillaceae--12||f__Pseudomonadaceae--235||f__Pseudopelobacteraceae--3||f__Rhodobacteraceae--3||f__Rhodocyclaceae--4||f__S144-34--1||f__Sedimenticolaceae--1||f__Shewanellaceae--1||f__Sneathiellaceae--1||f__Sphingomonadaceae--3||f__Sulfuricellaceae--3||f__UBA12059--1||f__UBA5518--1||f__UBA8260--3||f__VGSZ01--5||f__Vibrionaceae--1||f__Xanthobacteraceae--8||f__Xanthomonadaceae--4:capture_genus_counter=g__20CM-2-65-7--1||g__Accumulibacter--1||g__Actinoplanes--1||g__Aeromonas--8||g__Aestuariispira--1||g__Algihabitans--2||g__Allochromatium--2||g__Alteromonas--1||g__Aminiphilus--1||g__Aquisalimonas--6||g__Azoarcus_C--1||g__Azonexus--1||g__Blastococcus--1||g__Bosea--1||g__Bradyrhizobium--5||g__Cohnella--12||g__Corallococcus--1||g__Cystobacter--2||g__Desulfovibrio--2||g__Geobacter--4||g__Geomonas--9||g__Geothrix--8||g__Halomonas--1||g__Helicobacter_E--2||g__Imhoffiella--2||g__Intestinimonas--1||g__J113--1||g__JACOUT01--5||g__JACRCG01--2||g__JACRGQ01--1||g__JACRLI01--1||g__JAGXQV01--3||g__Magnetospirillum--2||g__Marinobacterium--1||g__Massilia--1||g__Microvirga--1||g__Myxococcus--2||g__Natrarchaeobius--1||g__Nitratidesulfovibrio--5||g__OLB14--2||g__Oceanisphaera--2||g__Pelagimonas--2||g__Phaeospirillum--3||g__Pseudolabrys--2||g__Pseudomonas_A--2||g__Pseudomonas_D--2||g__Pseudomonas_E--156||g__Pseudomonas_F--1||g__Pseudomonas_M--74||g__Rhizorhabdus--1||g__Rhodocyclus--1||g__Rhodoferax--1||g__S144-34--1||g__SCN-70-22--1||g__SG-bin9--1||g__Salinigranum--1||g__Shewanella--1||g__Sideroxydans--2||g__Sneathiella--1||g__Solidesulfovibrio--3||g__Sphingomonas--2||g__Stenotrophomonas--4||g__Thalassobius--1||g__Thiocystis--2||g__Thiodiazotropha--1||g__UBA12059--1||g__UBA1603--1||g__UBA5518--1||g__UBA5799--2||g__UBA8260--3||g__Vibrio--1||g__Zhizhongheella--1:capture_order_counter=o__Anaerolineales--2||o__Burkholderiales--12||o__Campylobacterales--2||o__Chromatiales--7||o__Desulfovibrionales--10||o__Enterobacterales--13||o__GWC2-55-46--2||o__Gemmatimonadales--2||o__Geobacterales--16||o__Halobacteriales--2||o__Holophagales--8||o__J113--1||o__JACRGQ01--1||o__Kiloniellales--2||o__Mycobacteriales--2||o__Myxococcales--5||o__Nitrococcales--6||o__Oscillospirales--1||o__Paenibacillales--12||o__Pseudomonadales--238||o__RBG-16-71-46--1||o__Rhizobiales--10||o__Rhodobacterales--3||o__Rhodospirillales--5||o__S144-34--1||o__Sneathiellales--1||o__Sphingomonadales--3||o__Synergistales--1||o__Treponematales--1||o__UBA727--5||o__UBA8260--3||o__UBA8366--1||o__Xanthomonadales--4:capture_phylum_counter=p__Acidobacteriota--8||p__Actinobacteriota--2||p__Campylobacterota--2||p__Chloroflexota--2||p__Desulfobacterota--18||p__Desulfobacterota_I--10||p__Dormibacterota--3||p__Eisenbacteria--1||p__Firmicutes--12||p__Firmicutes_A--1||p__Gemmatimonadota--2||p__Halobacteriota--2||p__Myxococcota--10||p__Nitrospinota--1||p__Proteobacteria--307||p__Spirochaetota--1||p__Synergistota--1:capture_species_counter=s__20CM-2-65-7 sp001915025--1||s__Accumulibacter sp017592775--1||s__Actinoplanes sp000389965--1||s__Aeromonas fluvialis--8||s__Aestuariispira insulae--1||s__Algihabitans albus--2||s__Allochromatium humboldtianum--1||s__Allochromatium vinosum--1||s__Alteromonas alba--1||s__Aminiphilus sp002425685--1||s__Aquisalimonas asiatica--6||s__Azoarcus_C sp018122735--1||s__Azonexus aromaticus_B--1||s__Blastococcus atacamensis--1||s__Bosea sp017308075--1||s__Bradyrhizobium lablabi_A--1||s__Bradyrhizobium liaoningense_A--2||s__Bradyrhizobium sp000239775--1||s__Bradyrhizobium sp002531575--1||s__Cohnella xylanilytica--12||s__Corallococcus sp003612115--1||s__Cystobacter fuscus--1||s__Cystobacter fuscus_A--1||s__Desulfovibrio fairfieldensis--2||s__Geobacter anodireducens--4||s__Geomonas anaerohicana--2||s__Geomonas limicola--3||s__Geomonas propionica--3||s__Geomonas sp903925075--1||s__Geothrix sp003158505--1||s__Geothrix sp017859995--7||s__Halomonas sedimenti--1||s__Helicobacter_E felis--2||s__Imhoffiella purpurea--2||s__Intestinimonas merdavium--1||s__J113 sp003694425--1||s__JACOUT01 sp016177705--5||s__JACRCG01 sp014380135--2||s__JACRGQ01 sp016217735--1||s__JACRLI01 sp016235265--1||s__JAGXQV01 sp018336195--3||s__Magnetospirillum gryphiswaldense--2||s__Marinobacterium sp019084545--1||s__Massilia sp002428015--1||s__Microvirga sp000745135--1||s__Myxococcus sp013372585--2||s__Natrarchaeobius halalkaliphilus--1||s__Nitratidesulfovibrio vulgaris--5||s__OLB14 sp016709305--2||s__Oceanisphaera sp018222825--2||s__Pelagimonas sp004804335--2||s__Phaeospirillum sp903853455--3||s__Pseudolabrys sp005153485--2||s__Pseudomonas_A stutzeri_AL--1||s__Pseudomonas_A stutzeri_H--1||s__Pseudomonas_D xiamenensis--2||s__Pseudomonas_E agarici--2||s__Pseudomonas_E asplenii--3||s__Pseudomonas_E baltica--1||s__Pseudomonas_E cichorii_B--3||s__Pseudomonas_E congelans--1||s__Pseudomonas_E cyclaminis--3||s__Pseudomonas_E entomophila_A--1||s__Pseudomonas_E fluorescens_BV--2||s__Pseudomonas_E fluorescens_K--3||s__Pseudomonas_E frederiksbergensis_A--3||s__Pseudomonas_E glycinae--5||s__Pseudomonas_E granadensis--3||s__Pseudomonas_E helleri--1||s__Pseudomonas_E helmanticensis--7||s__Pseudomonas_E juntendi--2||s__Pseudomonas_E khazarica--3||s__Pseudomonas_E libanensis--1||s__Pseudomonas_E lurida--5||s__Pseudomonas_E marginalis_B--2||s__Pseudomonas_E protegens_B--1||s__Pseudomonas_E putida_F--1||s__Pseudomonas_E reidholzensis--1||s__Pseudomonas_E simiae--1||s__Pseudomonas_E sp000282275--1||s__Pseudomonas_E sp000282375--1||s__Pseudomonas_E sp000282515--15||s__Pseudomonas_E sp000761545--1||s__Pseudomonas_E sp000801235--1||s__Pseudomonas_E sp002112885--2||s__Pseudomonas_E sp003033885--8||s__Pseudomonas_E sp003105155--1||s__Pseudomonas_E sp009905615--1||s__Pseudomonas_E sp011355085--1||s__Pseudomonas_E sp012985665--2||s__Pseudomonas_E sp014268745--25||s__Pseudomonas_E sp014270125--1||s__Pseudomonas_E sp014842265--1||s__Pseudomonas_E sp014851865--14||s__Pseudomonas_E sp900108875--1||s__Pseudomonas_E sp900187645--1||s__Pseudomonas_E sp900580865--5||s__Pseudomonas_E sp900581005--5||s__Pseudomonas_E sp900590755--1||s__Pseudomonas_E sp904067045--1||s__Pseudomonas_E straminea--6||s__Pseudomonas_E synxantha_A--1||s__Pseudomonas_E syringae_E--2||s__Pseudomonas_E thivervalensis--1||s__Pseudomonas_E veronii--1||s__Pseudomonas_E yamanorum_B--1||s__Pseudomonas_F resinovorans_C--1||s__Pseudomonas_M sp002286785--74||s__Rhizorhabdus wittichii_A--1||s__Rhodocyclus tenuis--1||s__Rhodoferax sp903839085--1||s__S144-34 sp015494165--1||s__SCN-70-22 sp016712265--1||s__SG-bin9 sp002083525--1||s__Salinigranum halophilum--1||s__Shewanella bicestrii--1||s__Sideroxydans sp003445795--2||s__Sneathiella sp002428885--1||s__Solidesulfovibrio carbinolicus--1||s__Solidesulfovibrio magneticus_A--2||s__Sphingomonas sp001555965--2||s__Stenotrophomonas sp003504055--4||s__Thalassobius aquimarinus--1||s__Thiocystis violacea--2||s__Thiodiazotropha sp003058495--1||s__UBA12059 sp001829185--1||s__UBA1603 sp002322035--1||s__UBA5518 sp018057015--1||s__UBA5799 sp001595385--2||s__UBA8260 sp003134115--3||s__Vibrio metoecus_B--1||s__Zhizhongheella caldifontis--1:evalue_avg=3.5639187299189325e-16:evalue_max=3.63e-14:evalue_min=4.4e-101:evalue_std=3.456422022588716e-15:evalue_sum=3.955949790210015e-14:gapopen_avg=0.27927927927927926:gapopen_max=4.0:gapopen_min=0.0:gapopen_std=0.7028664837800235:gapopen_sum=31.0:gtdb_class_counter=c__Gammaproteobacteria--29:gtdb_domain_counter=d__Bacteria--29:gtdb_family_counter=f__Alteromonadaceae--2||f__DSM-6294--1||f__Nitrincolaceae--1||f__Pseudomonadaceae--25:gtdb_genus_counter=g__Algibacillus--1||g__Balneatrix--1||g__Bermanella--1||g__Catenovulum--1||g__Pseudomonas_D--1||g__Pseudomonas_E--24:gtdb_order_counter=o__Enterobacterales--2||o__Pseudomonadales--27:gtdb_phylum_counter=p__Proteobacteria--29:gtdb_species_counter=s__Algibacillus sp003063625--1||s__Balneatrix alpica--1||s__Bermanella sp013373125--1||s__Catenovulum agarivorans--1||s__Pseudomonas_D sp002683975--1||s__Pseudomonas_E batumici--1||s__Pseudomonas_E cyclaminis--1||s__Pseudomonas_E fluorescens_AM--1||s__Pseudomonas_E gingeri_A--1||s__Pseudomonas_E gingeri_B--1||s__Pseudomonas_E moorei--1||s__Pseudomonas_E nabeulensis--1||s__Pseudomonas_E reinekei--1||s__Pseudomonas_E sp000416235--1||s__Pseudomonas_E sp001984065--1||s__Pseudomonas_E sp002080045--1||s__Pseudomonas_E sp002419965--1||s__Pseudomonas_E sp003052515--1||s__Pseudomonas_E sp003208235--1||s__Pseudomonas_E sp003605735--1||s__Pseudomonas_E sp004136015--1||s__Pseudomonas_E sp900108875--1||s__Pseudomonas_E sp900110765--1||s__Pseudomonas_E sp904067045--2||s__Pseudomonas_E syringae_A--1||s__Pseudomonas_E syringae_J--1||s__Pseudomonas_E typographi--1||s__Pseudomonas_E yamanorum_A--1:heptad_counter=MCP-24H--3||MCP-38H--1||MCP-40H--405||MCP-44H--3:lbd_counter=:lca_tree=o__Pseudomonadales:length_avg=120.10810810810811:length_max=181.0:length_min=35.0:length_std=34.08794811055964:length_sum=13332.0:mismatch_avg=8.234234234234235:mismatch_max=58.0:mismatch_min=0.0:mismatch_std=13.117618239295892:mismatch_sum=914.0:name=N444607:qcovhsp_avg=99.04954954954957:qcovhsp_max=100.0:qcovhsp_min=95.0:qcovhsp_std=1.4668998772224546:qcovhsp_sum=10994.500000000002:qend_avg=120.87387387387388:qend_max=182.0:qend_min=35.0:qend_std=34.9329532148546:qend_sum=13417.0:qstart_avg=2.081081081081081:qstart_max=10.0:qstart_min=1.0:qstart_std=2.232549032893832:qstart_sum=231.0:ref_name_counter=GB_GCA_001464935.1_protein.faa_LNEL01000056.1_139@PF00015_full_PFAM.168.364--1||GB_GCA_002418465.1_protein.faa_DIEE01000129.1_1@PF00015_full_PFAM.361.432--4||GB_GCA_003228405.1_protein.faa_QIDK01000016.1_6@PF00015_full_PFAM.336.526--1||GB_GCA_010671725.1_protein.faa_JAAHBU010000199.1_1@PF00015_full_PFAM.365.424--7||GB_GCA_015487095.1_protein.faa_WFQM01000202.1_3@PF00015_full_PFAM.568.768--1||GB_GCA_016742125.1_protein.faa_JACVCM010000060.1_2@PF00015_full_PFAM.116.281--1||RS_GCF_000423545.1_protein.faa_NZ_AUIE01000015.1_32@PF00015_full_PFAM.379.537--2||RS_GCF_000512695.2_protein.faa_NZ_AZRW02000044.1_36@PF00015_full_PFAM.370.542--1||RS_GCF_000952685.1_protein.faa_NZ_JYHV01000015.1_110@PF00015_full_PFAM.347.540--6||RS_GCF_001307275.1_protein.faa_NZ_CP012831.1_4235@PF00015_full_PFAM.364.541--12||RS_GCF_001567565.1_protein.faa_NZ_LSSW01000015.1_10@PF00015_full_PFAM.366.541--1||RS_GCF_001592875.1_protein.faa_NZ_LSOF01000008.1_104@PF00015_full_PFAM.365.539--3||RS_GCF_001698815.1_protein.faa_NZ_LGSI01000044.1_6@PF00015_full_PFAM.350.541--7||RS_GCF_002000365.1_protein.faa_NZ_MVBK01000029.1_11@PF00015_full_PFAM.438.614--1||RS_GCF_002091635.1_protein.faa_NZ_BDAC01000002.1_223@PF00015_full_PFAM.367.541--5||RS_GCF_002355475.1_protein.faa_NZ_AP014862.1_2597@PF00015_full_PFAM.373.538--15||RS_GCF_003852235.1_protein.faa_NZ_CP027732.1_1833@PF00015_full_PFAM.369.541--2||RS_GCF_004786035.1_protein.faa_NZ_CP035088.1_3796@PF00015_full_PFAM.353.541--2||RS_GCF_004801935.1_protein.faa_NZ_SSBS01000006.1_324@PF00015_full_PFAM.365.543--7||RS_GCF_004920405.1_protein.faa_NZ_RFLV01000002.1_151@PF00015_full_PFAM.354.542--1||RS_GCF_008801605.1_protein.faa_NZ_VZPJ01000009.1_216@PF00015_full_PFAM.364.541--1||RS_GCF_008807375.1_protein.faa_NZ_CP043311.1_3096@PF00015_full_PFAM.379.540--1||RS_GCF_009834515.1_protein.faa_NZ_CP019426.1_3818@PF00015_full_PFAM.367.543--7||RS_GCF_014174475.1_protein.faa_NZ_JACJUD010000004.1_518@PF00015_full_PFAM.373.541--3||RS_GCF_014230465.1_protein.faa_NZ_JAAXCY010000023.1_15@PF00015_full_PFAM.368.542--1||RS_GCF_014851765.1_protein.faa_NZ_JACVAI010000002.1_960@PF00015_full_PFAM.360.541--1||RS_GCF_017980685.1_protein.faa_NZ_JACXXO010000003.1_220@PF00015_full_PFAM.365.542--2||RS_GCF_900102335.1_protein.faa_NZ_FNBM01000006.1_161@PF00015_full_PFAM.375.542--2||RS_GCF_900105485.1_protein.faa_NZ_LT629778.1_3063@PF00015_full_PFAM.369.543--3||RS_GCF_900113505.1_protein.faa_NZ_FOPO01000008.1_99@PF00015_full_PFAM.367.541--6||RS_GCF_900582625.1_protein.faa_NZ_UTIQ01000199.1_257@PF00015_full_PFAM.371.540--1||RS_GCF_900589395.1_protein.faa_NZ_UUIS01000031.1_6@PF00015_full_PFAM.365.542--1||RS_GCF_902506495.1_protein.faa_NZ_LR733264.1_1034@PF00015_full_PFAM.366.541--2:scovhsp_avg=72.31621621621622:scovhsp_max=92.2:scovhsp_min=50.6:scovhsp_std=11.646509742802312:scovhsp_sum=8027.1:send_avg=139.54954954954954:send_max=178.0:send_min=48.0:send_std=32.92573978978059:send_sum=15490.0:sstart_avg=20.765765765765767:sstart_max=67.0:sstart_min=1.0:sstart_std=17.449644411565817:sstart_sum=2305.0])0:1.8e-08[&&NHX:Sample_counter=rhizpot1--80||rhizpot2--31||rhizpot3--42||rhiztom1--74||rhiztom2--29||rhiztom3--134:Type_counter=GTDB--29||capture--390:besthit_avg=93.66101694915254:besthit_max=100.0:besthit_min=57.0:besthit_std=9.399827547957154:besthit_sum=11052.0:bitscore_avg=181.38559322033896:bitscore_max=290.0:bitscore_min=60.1:bitscore_std=56.3143379830181:bitscore_sum=21403.499999999996:capture_class_counter=c__Actinomycetia--2||c__Alphaproteobacteria--25||c__Anaerolineae--2||c__Bacilli--12||c__Campylobacteria--2||c__Clostridia--1||c__Desulfovibrionia--10||c__Desulfuromonadia--16||c__Dormibacteria--3||c__GWC2-55-46--2||c__Gammaproteobacteria--289||c__Gemmatimonadetes--2||c__Halobacteria--2||c__Holophagae--8||c__Myxococcia--5||c__RBG-16-71-46--1||c__Spirochaetia--1||c__Synergistia--1||c__UBA727--5||c__UBA7883--1:capture_domain_counter=d__Archaea--2||d__Bacteria--388:capture_family_counter=f__Aeromonadaceae--10||f__Alteromonadaceae--1||f__Aminiphilaceae--1||f__Aquisalimonadaceae--6||f__Beijerinckiaceae--2||f__Burkholderiaceae--3||f__Chromatiaceae--6||f__DSM-21159--2||f__Desulfovibrionaceae--10||f__EnvOPS12--2||f__GCA-2696645--1||f__GWC2-55-46--2||f__GWC2-71-9--1||f__Gallionellaceae--2||f__Gemmatimonadaceae--1||f__Geobacteraceae--13||f__Geodermatophilaceae--1||f__Haloferacaceae--1||f__Halomonadaceae--1||f__Helicobacteraceae--2||f__Holophagaceae--8||f__J113--1||f__JACRGQ01--1||f__JACRLI01--1||f__Magnetospirillaceae--5||f__Micromonosporaceae--1||f__Myxococcaceae--5||f__Natrialbaceae--1||f__Nitrincolaceae--1||f__Oscillospiraceae--1||f__Paenibacillaceae--12||f__Pseudomonadaceae--242||f__Pseudopelobacteraceae--3||f__Rhodobacteraceae--3||f__Rhodocyclaceae--4||f__S144-34--1||f__Sedimenticolaceae--1||f__Shewanellaceae--1||f__Sneathiellaceae--1||f__Sphingomonadaceae--3||f__Sulfuricellaceae--3||f__UBA12059--1||f__UBA5518--1||f__UBA8260--3||f__VGSZ01--5||f__Vibrionaceae--1||f__Xanthobacteraceae--8||f__Xanthomonadaceae--4:capture_genus_counter=g__20CM-2-65-7--1||g__Accumulibacter--1||g__Actinoplanes--1||g__Aeromonas--8||g__Aestuariispira--1||g__Algihabitans--2||g__Allochromatium--2||g__Alteromonas--1||g__Aminiphilus--1||g__Aquisalimonas--6||g__Azoarcus_C--1||g__Azonexus--1||g__Blastococcus--1||g__Bosea--1||g__Bradyrhizobium--5||g__Cohnella--12||g__Corallococcus--1||g__Cystobacter--2||g__Desulfovibrio--2||g__Geobacter--4||g__Geomonas--9||g__Geothrix--8||g__Halomonas--1||g__Helicobacter_E--2||g__Imhoffiella--2||g__Intestinimonas--1||g__J113--1||g__JACOUT01--5||g__JACRCG01--2||g__JACRGQ01--1||g__JACRLI01--1||g__JAGXQV01--3||g__Magnetospirillum--2||g__Marinobacterium--1||g__Massilia--1||g__Microvirga--1||g__Myxococcus--2||g__Natrarchaeobius--1||g__Nitratidesulfovibrio--5||g__OLB14--2||g__Oceanisphaera--2||g__Pelagimonas--2||g__Phaeospirillum--3||g__Pseudolabrys--2||g__Pseudomonas_A--2||g__Pseudomonas_D--2||g__Pseudomonas_E--163||g__Pseudomonas_F--1||g__Pseudomonas_M--74||g__Rhizorhabdus--1||g__Rhodocyclus--1||g__Rhodoferax--1||g__S144-34--1||g__SCN-70-22--1||g__SG-bin9--1||g__Salinigranum--1||g__Shewanella--1||g__Sideroxydans--2||g__Sneathiella--1||g__Solidesulfovibrio--3||g__Sphingomonas--2||g__Stenotrophomonas--4||g__Thalassobius--1||g__Thiocystis--2||g__Thiodiazotropha--1||g__UBA12059--1||g__UBA1603--1||g__UBA5518--1||g__UBA5799--2||g__UBA8260--3||g__Vibrio--1||g__Zhizhongheella--1:capture_order_counter=o__Anaerolineales--2||o__Burkholderiales--12||o__Campylobacterales--2||o__Chromatiales--7||o__Desulfovibrionales--10||o__Enterobacterales--13||o__GWC2-55-46--2||o__Gemmatimonadales--2||o__Geobacterales--16||o__Halobacteriales--2||o__Holophagales--8||o__J113--1||o__JACRGQ01--1||o__Kiloniellales--2||o__Mycobacteriales--2||o__Myxococcales--5||o__Nitrococcales--6||o__Oscillospirales--1||o__Paenibacillales--12||o__Pseudomonadales--245||o__RBG-16-71-46--1||o__Rhizobiales--10||o__Rhodobacterales--3||o__Rhodospirillales--5||o__S144-34--1||o__Sneathiellales--1||o__Sphingomonadales--3||o__Synergistales--1||o__Treponematales--1||o__UBA727--5||o__UBA8260--3||o__UBA8366--1||o__Xanthomonadales--4:capture_phylum_counter=p__Acidobacteriota--8||p__Actinobacteriota--2||p__Campylobacterota--2||p__Chloroflexota--2||p__Desulfobacterota--18||p__Desulfobacterota_I--10||p__Dormibacterota--3||p__Eisenbacteria--1||p__Firmicutes--12||p__Firmicutes_A--1||p__Gemmatimonadota--2||p__Halobacteriota--2||p__Myxococcota--10||p__Nitrospinota--1||p__Proteobacteria--314||p__Spirochaetota--1||p__Synergistota--1:capture_species_counter=s__20CM-2-65-7 sp001915025--1||s__Accumulibacter sp017592775--1||s__Actinoplanes sp000389965--1||s__Aeromonas fluvialis--8||s__Aestuariispira insulae--1||s__Algihabitans albus--2||s__Allochromatium humboldtianum--1||s__Allochromatium vinosum--1||s__Alteromonas alba--1||s__Aminiphilus sp002425685--1||s__Aquisalimonas asiatica--6||s__Azoarcus_C sp018122735--1||s__Azonexus aromaticus_B--1||s__Blastococcus atacamensis--1||s__Bosea sp017308075--1||s__Bradyrhizobium lablabi_A--1||s__Bradyrhizobium liaoningense_A--2||s__Bradyrhizobium sp000239775--1||s__Bradyrhizobium sp002531575--1||s__Cohnella xylanilytica--12||s__Corallococcus sp003612115--1||s__Cystobacter fuscus--1||s__Cystobacter fuscus_A--1||s__Desulfovibrio fairfieldensis--2||s__Geobacter anodireducens--4||s__Geomonas anaerohicana--2||s__Geomonas limicola--3||s__Geomonas propionica--3||s__Geomonas sp903925075--1||s__Geothrix sp003158505--1||s__Geothrix sp017859995--7||s__Halomonas sedimenti--1||s__Helicobacter_E felis--2||s__Imhoffiella purpurea--2||s__Intestinimonas merdavium--1||s__J113 sp003694425--1||s__JACOUT01 sp016177705--5||s__JACRCG01 sp014380135--2||s__JACRGQ01 sp016217735--1||s__JACRLI01 sp016235265--1||s__JAGXQV01 sp018336195--3||s__Magnetospirillum gryphiswaldense--2||s__Marinobacterium sp019084545--1||s__Massilia sp002428015--1||s__Microvirga sp000745135--1||s__Myxococcus sp013372585--2||s__Natrarchaeobius halalkaliphilus--1||s__Nitratidesulfovibrio vulgaris--5||s__OLB14 sp016709305--2||s__Oceanisphaera sp018222825--2||s__Pelagimonas sp004804335--2||s__Phaeospirillum sp903853455--3||s__Pseudolabrys sp005153485--2||s__Pseudomonas_A stutzeri_AL--1||s__Pseudomonas_A stutzeri_H--1||s__Pseudomonas_D xiamenensis--2||s__Pseudomonas_E agarici--2||s__Pseudomonas_E asplenii--3||s__Pseudomonas_E baltica--1||s__Pseudomonas_E cichorii_B--3||s__Pseudomonas_E congelans--1||s__Pseudomonas_E cyclaminis--3||s__Pseudomonas_E entomophila_A--1||s__Pseudomonas_E fluorescens_BV--2||s__Pseudomonas_E fluorescens_K--3||s__Pseudomonas_E frederiksbergensis_A--3||s__Pseudomonas_E glycinae--5||s__Pseudomonas_E granadensis--3||s__Pseudomonas_E helleri--1||s__Pseudomonas_E helmanticensis--7||s__Pseudomonas_E juntendi--2||s__Pseudomonas_E khazarica--3||s__Pseudomonas_E libanensis--1||s__Pseudomonas_E lurida--5||s__Pseudomonas_E marginalis_B--2||s__Pseudomonas_E protegens_B--1||s__Pseudomonas_E putida_F--1||s__Pseudomonas_E reidholzensis--1||s__Pseudomonas_E simiae--1||s__Pseudomonas_E sp000282275--1||s__Pseudomonas_E sp000282375--1||s__Pseudomonas_E sp000282515--15||s__Pseudomonas_E sp000761545--1||s__Pseudomonas_E sp000801235--1||s__Pseudomonas_E sp002112885--2||s__Pseudomonas_E sp003033885--8||s__Pseudomonas_E sp003105155--1||s__Pseudomonas_E sp009905615--1||s__Pseudomonas_E sp011355085--1||s__Pseudomonas_E sp012985665--2||s__Pseudomonas_E sp014268745--25||s__Pseudomonas_E sp014270125--1||s__Pseudomonas_E sp014842265--1||s__Pseudomonas_E sp014851865--21||s__Pseudomonas_E sp900108875--1||s__Pseudomonas_E sp900187645--1||s__Pseudomonas_E sp900580865--5||s__Pseudomonas_E sp900581005--5||s__Pseudomonas_E sp900590755--1||s__Pseudomonas_E sp904067045--1||s__Pseudomonas_E straminea--6||s__Pseudomonas_E synxantha_A--1||s__Pseudomonas_E syringae_E--2||s__Pseudomonas_E thivervalensis--1||s__Pseudomonas_E veronii--1||s__Pseudomonas_E yamanorum_B--1||s__Pseudomonas_F resinovorans_C--1||s__Pseudomonas_M sp002286785--74||s__Rhizorhabdus wittichii_A--1||s__Rhodocyclus tenuis--1||s__Rhodoferax sp903839085--1||s__S144-34 sp015494165--1||s__SCN-70-22 sp016712265--1||s__SG-bin9 sp002083525--1||s__Salinigranum halophilum--1||s__Shewanella bicestrii--1||s__Sideroxydans sp003445795--2||s__Sneathiella sp002428885--1||s__Solidesulfovibrio carbinolicus--1||s__Solidesulfovibrio magneticus_A--2||s__Sphingomonas sp001555965--2||s__Stenotrophomonas sp003504055--4||s__Thalassobius aquimarinus--1||s__Thiocystis violacea--2||s__Thiodiazotropha sp003058495--1||s__UBA12059 sp001829185--1||s__UBA1603 sp002322035--1||s__UBA5518 sp018057015--1||s__UBA5799 sp001595385--2||s__UBA8260 sp003134115--3||s__Vibrio metoecus_B--1||s__Zhizhongheella caldifontis--1:evalue_avg=3.3524998487288264e-16:evalue_max=3.63e-14:evalue_min=4.4e-101:evalue_std=3.3524964727538757e-15:evalue_sum=3.955949821500015e-14:gapopen_avg=0.2627118644067797:gapopen_max=4.0:gapopen_min=0.0:gapopen_std=0.6847292321761166:gapopen_sum=31.0:gtdb_class_counter=c__Gammaproteobacteria--29:gtdb_domain_counter=d__Bacteria--29:gtdb_family_counter=f__Alteromonadaceae--2||f__DSM-6294--1||f__Nitrincolaceae--1||f__Pseudomonadaceae--25:gtdb_genus_counter=g__Algibacillus--1||g__Balneatrix--1||g__Bermanella--1||g__Catenovulum--1||g__Pseudomonas_D--1||g__Pseudomonas_E--24:gtdb_order_counter=o__Enterobacterales--2||o__Pseudomonadales--27:gtdb_phylum_counter=p__Proteobacteria--29:gtdb_species_counter=s__Algibacillus sp003063625--1||s__Balneatrix alpica--1||s__Bermanella sp013373125--1||s__Catenovulum agarivorans--1||s__Pseudomonas_D sp002683975--1||s__Pseudomonas_E batumici--1||s__Pseudomonas_E cyclaminis--1||s__Pseudomonas_E fluorescens_AM--1||s__Pseudomonas_E gingeri_A--1||s__Pseudomonas_E gingeri_B--1||s__Pseudomonas_E moorei--1||s__Pseudomonas_E nabeulensis--1||s__Pseudomonas_E reinekei--1||s__Pseudomonas_E sp000416235--1||s__Pseudomonas_E sp001984065--1||s__Pseudomonas_E sp002080045--1||s__Pseudomonas_E sp002419965--1||s__Pseudomonas_E sp003052515--1||s__Pseudomonas_E sp003208235--1||s__Pseudomonas_E sp003605735--1||s__Pseudomonas_E sp004136015--1||s__Pseudomonas_E sp900108875--1||s__Pseudomonas_E sp900110765--1||s__Pseudomonas_E sp904067045--2||s__Pseudomonas_E syringae_A--1||s__Pseudomonas_E syringae_J--1||s__Pseudomonas_E typographi--1||s__Pseudomonas_E yamanorum_A--1:heptad_counter=MCP-24H--3||MCP-38H--1||MCP-40H--412||MCP-44H--3:lbd_counter=:lca_tree=o__Pseudomonadales:length_avg=115.88983050847457:length_max=181.0:length_min=35.0:length_std=37.10847667308196:length_sum=13675.0:mismatch_avg=7.805084745762712:mismatch_max=58.0:mismatch_min=0.0:mismatch_std=12.834421182381924:mismatch_sum=921.0:name=N444608:qcovhsp_avg=99.10593220338984:qcovhsp_max=100.0:qcovhsp_min=95.0:qcovhsp_std=1.4401028199807377:qcovhsp_sum=11694.500000000002:qend_avg=116.61016949152543:qend_max=182.0:qend_min=35.0:qend_std=37.92142886933975:qend_sum=13760.0:qstart_avg=2.016949152542373:qstart_max=10.0:qstart_min=1.0:qstart_std=2.179873166730914:qstart_sum=238.0:ref_name_counter=GB_GCA_001464935.1_protein.faa_LNEL01000056.1_139@PF00015_full_PFAM.168.364--1||GB_GCA_002418465.1_protein.faa_DIEE01000129.1_1@PF00015_full_PFAM.361.432--11||GB_GCA_003228405.1_protein.faa_QIDK01000016.1_6@PF00015_full_PFAM.336.526--1||GB_GCA_010671725.1_protein.faa_JAAHBU010000199.1_1@PF00015_full_PFAM.365.424--7||GB_GCA_015487095.1_protein.faa_WFQM01000202.1_3@PF00015_full_PFAM.568.768--1||GB_GCA_016742125.1_protein.faa_JACVCM010000060.1_2@PF00015_full_PFAM.116.281--1||RS_GCF_000423545.1_protein.faa_NZ_AUIE01000015.1_32@PF00015_full_PFAM.379.537--2||RS_GCF_000512695.2_protein.faa_NZ_AZRW02000044.1_36@PF00015_full_PFAM.370.542--1||RS_GCF_000952685.1_protein.faa_NZ_JYHV01000015.1_110@PF00015_full_PFAM.347.540--6||RS_GCF_001307275.1_protein.faa_NZ_CP012831.1_4235@PF00015_full_PFAM.364.541--12||RS_GCF_001567565.1_protein.faa_NZ_LSSW01000015.1_10@PF00015_full_PFAM.366.541--1||RS_GCF_001592875.1_protein.faa_NZ_LSOF01000008.1_104@PF00015_full_PFAM.365.539--3||RS_GCF_001698815.1_protein.faa_NZ_LGSI01000044.1_6@PF00015_full_PFAM.350.541--7||RS_GCF_002000365.1_protein.faa_NZ_MVBK01000029.1_11@PF00015_full_PFAM.438.614--1||RS_GCF_002091635.1_protein.faa_NZ_BDAC01000002.1_223@PF00015_full_PFAM.367.541--5||RS_GCF_002355475.1_protein.faa_NZ_AP014862.1_2597@PF00015_full_PFAM.373.538--15||RS_GCF_003852235.1_protein.faa_NZ_CP027732.1_1833@PF00015_full_PFAM.369.541--2||RS_GCF_004786035.1_protein.faa_NZ_CP035088.1_3796@PF00015_full_PFAM.353.541--2||RS_GCF_004801935.1_protein.faa_NZ_SSBS01000006.1_324@PF00015_full_PFAM.365.543--7||RS_GCF_004920405.1_protein.faa_NZ_RFLV01000002.1_151@PF00015_full_PFAM.354.542--1||RS_GCF_008801605.1_protein.faa_NZ_VZPJ01000009.1_216@PF00015_full_PFAM.364.541--1||RS_GCF_008807375.1_protein.faa_NZ_CP043311.1_3096@PF00015_full_PFAM.379.540--1||RS_GCF_009834515.1_protein.faa_NZ_CP019426.1_3818@PF00015_full_PFAM.367.543--7||RS_GCF_014174475.1_protein.faa_NZ_JACJUD010000004.1_518@PF00015_full_PFAM.373.541--3||RS_GCF_014230465.1_protein.faa_NZ_JAAXCY010000023.1_15@PF00015_full_PFAM.368.542--1||RS_GCF_014851765.1_protein.faa_NZ_JACVAI010000002.1_960@PF00015_full_PFAM.360.541--1||RS_GCF_017980685.1_protein.faa_NZ_JACXXO010000003.1_220@PF00015_full_PFAM.365.542--2||RS_GCF_900102335.1_protein.faa_NZ_FNBM01000006.1_161@PF00015_full_PFAM.375.542--2||RS_GCF_900105485.1_protein.faa_NZ_LT629778.1_3063@PF00015_full_PFAM.369.543--3||RS_GCF_900113505.1_protein.faa_NZ_FOPO01000008.1_99@PF00015_full_PFAM.367.541--6||RS_GCF_900582625.1_protein.faa_NZ_UTIQ01000199.1_257@PF00015_full_PFAM.371.540--1||RS_GCF_900589395.1_protein.faa_NZ_UUIS01000031.1_6@PF00015_full_PFAM.365.542--1||RS_GCF_902506495.1_protein.faa_NZ_LR733264.1_1034@PF00015_full_PFAM.366.541--2:scovhsp_avg=72.11949152542375:scovhsp_max=92.2:scovhsp_min=50.6:scovhsp_std=11.32010735410555:scovhsp_sum=8510.100000000002:send_avg=135.3050847457627:send_max=178.0:send_min=48.0:send_std=36.15742135749625:send_sum=15966.0:sstart_avg=20.720338983050848:sstart_max=67.0:sstart_min=1.0:sstart_std=16.920571403952202:sstart_sum=2445.0],(8789ff91-0808-44ed-bea7-4d62017c0401_4@MCPsignal.148.196:0[&&NHX:Sample=rhiztom3:Type=capture:besthit=97.9:bitscore=83.2:capture_class=c__Gammaproteobacteria:capture_domain=d__Bacteria:capture_family=f__Pseudomonadaceae:capture_genus=g__Pseudomonas_E:capture_order=o__Pseudomonadales:capture_phylum=p__Proteobacteria:capture_species=s__Pseudomonas_E sp014851865:evalue=6.08e-23:gapopen=0.0:heptad=MCP-40H:length=48.0:mismatch=1.0:qcovhsp=100.0:qend=48.0:qstart=1.0:ref_name=GB_GCA_002418465.1_protein.faa_DIEE01000129.1_1@PF00015_full_PFAM.361.432:scovhsp=67.6:send=68.0:sstart=21.0],d043476e-6365-4e07-ba19-a9b5f4ec8364_4@MCPsignal.26.74:0[&&NHX:Sample=rhiztom3:Type=capture:besthit=97.9:bitscore=83.2:capture_class=c__Gammaproteobacteria:capture_domain=d__Bacteria:capture_family=f__Pseudomonadaceae:capture_genus=g__Pseudomonas_E:capture_order=o__Pseudomonadales:capture_phylum=p__Proteobacteria:capture_species=s__Pseudomonas_E sp014851865:evalue=6.08e-23:gapopen=0.0:heptad=MCP-40H:length=48.0:mismatch=1.0:qcovhsp=100.0:qend=48.0:qstart=1.0:ref_name=GB_GCA_002418465.1_protein.faa_DIEE01000129.1_1@PF00015_full_PFAM.361.432:scovhsp=67.6:send=68.0:sstart=21.0]):5e-09[&&NHX:Sample_counter=rhiztom3--2:Type_counter=capture--2:besthit_avg=97.9:besthit_max=97.9:besthit_min=97.9:besthit_std=0.0:besthit_sum=195.8:bitscore_avg=83.2:bitscore_max=83.2:bitscore_min=83.2:bitscore_std=0.0:bitscore_sum=166.4:capture_class_counter=c__Gammaproteobacteria--2:capture_domain_counter=d__Bacteria--2:capture_family_counter=f__Pseudomonadaceae--2:capture_genus_counter=g__Pseudomonas_E--2:capture_order_counter=o__Pseudomonadales--2:capture_phylum_counter=p__Proteobacteria--2:capture_species_counter=s__Pseudomonas_E sp014851865--2:evalue_avg=6.08e-23:evalue_max=6.08e-23:evalue_min=6.08e-23:evalue_std=0.0:evalue_sum=1.216e-22:gapopen_avg=0.0:gapopen_max=0.0:gapopen_min=0.0:gapopen_std=0.0:gapopen_sum=0.0:gtdb_class_counter=:gtdb_domain_counter=:gtdb_family_counter=:gtdb_genus_counter=:gtdb_order_counter=:gtdb_phylum_counter=:gtdb_species_counter=:heptad_counter=MCP-40H--2:lbd_counter=:length_avg=48.0:length_max=48.0:length_min=48.0:length_std=0.0:length_sum=96.0:mismatch_avg=1.0:mismatch_max=1.0:mismatch_min=1.0:mismatch_std=0.0:mismatch_sum=2.0:name=N444611:qcovhsp_avg=100.0:qcovhsp_max=100.0:qcovhsp_min=100.0:qcovhsp_std=0.0:qcovhsp_sum=200.0:qend_avg=48.0:qend_max=48.0:qend_min=48.0:qend_std=0.0:qend_sum=96.0:qstart_avg=1.0:qstart_max=1.0:qstart_min=1.0:qstart_std=0.0:qstart_sum=2.0:ref_name_counter=GB_GCA_002418465.1_protein.faa_DIEE01000129.1_1@PF00015_full_PFAM.361.432--2:scovhsp_avg=67.6:scovhsp_max=67.6:scovhsp_min=67.6:scovhsp_std=0.0:scovhsp_sum=135.2:send_avg=68.0:send_max=68.0:send_min=68.0:send_std=0.0:send_sum=136.0:sstart_avg=21.0:sstart_max=21.0:sstart_min=21.0:sstart_std=0.0:sstart_sum=42.0])0:1.8e-08[&&NHX:Sample_counter=rhizpot1--80||rhizpot2--31||rhizpot3--42||rhiztom1--74||rhiztom2--29||rhiztom3--136:Type_counter=GTDB--29||capture--392:besthit_avg=93.73166666666665:besthit_max=100.0:besthit_min=57.0:besthit_std=9.33641990779538:besthit_sum=11247.8:bitscore_avg=179.74916666666667:bitscore_max=290.0:bitscore_min=60.1:bitscore_std=57.24795838102454:bitscore_sum=21569.9:capture_class_counter=c__Actinomycetia--2||c__Alphaproteobacteria--25||c__Anaerolineae--2||c__Bacilli--12||c__Campylobacteria--2||c__Clostridia--1||c__Desulfovibrionia--10||c__Desulfuromonadia--16||c__Dormibacteria--3||c__GWC2-55-46--2||c__Gammaproteobacteria--291||c__Gemmatimonadetes--2||c__Halobacteria--2||c__Holophagae--8||c__Myxococcia--5||c__RBG-16-71-46--1||c__Spirochaetia--1||c__Synergistia--1||c__UBA727--5||c__UBA7883--1:capture_domain_counter=d__Archaea--2||d__Bacteria--390:capture_family_counter=f__Aeromonadaceae--10||f__Alteromonadaceae--1||f__Aminiphilaceae--1||f__Aquisalimonadaceae--6||f__Beijerinckiaceae--2||f__Burkholderiaceae--3||f__Chromatiaceae--6||f__DSM-21159--2||f__Desulfovibrionaceae--10||f__EnvOPS12--2||f__GCA-2696645--1||f__GWC2-55-46--2||f__GWC2-71-9--1||f__Gallionellaceae--2||f__Gemmatimonadaceae--1||f__Geobacteraceae--13||f__Geodermatophilaceae--1||f__Haloferacaceae--1||f__Halomonadaceae--1||f__Helicobacteraceae--2||f__Holophagaceae--8||f__J113--1||f__JACRGQ01--1||f__JACRLI01--1||f__Magnetospirillaceae--5||f__Micromonosporaceae--1||f__Myxococcaceae--5||f__Natrialbaceae--1||f__Nitrincolaceae--1||f__Oscillospiraceae--1||f__Paenibacillaceae--12||f__Pseudomonadaceae--244||f__Pseudopelobacteraceae--3||f__Rhodobacteraceae--3||f__Rhodocyclaceae--4||f__S144-34--1||f__Sedimenticolaceae--1||f__Shewanellaceae--1||f__Sneathiellaceae--1||f__Sphingomonadaceae--3||f__Sulfuricellaceae--3||f__UBA12059--1||f__UBA5518--1||f__UBA8260--3||f__VGSZ01--5||f__Vibrionaceae--1||f__Xanthobacteraceae--8||f__Xanthomonadaceae--4:capture_genus_counter=g__20CM-2-65-7--1||g__Accumulibacter--1||g__Actinoplanes--1||g__Aeromonas--8||g__Aestuariispira--1||g__Algihabitans--2||g__Allochromatium--2||g__Alteromonas--1||g__Aminiphilus--1||g__Aquisalimonas--6||g__Azoarcus_C--1||g__Azonexus--1||g__Blastococcus--1||g__Bosea--1||g__Bradyrhizobium--5||g__Cohnella--12||g__Corallococcus--1||g__Cystobacter--2||g__Desulfovibrio--2||g__Geobacter--4||g__Geomonas--9||g__Geothrix--8||g__Halomonas--1||g__Helicobacter_E--2||g__Imhoffiella--2||g__Intestinimonas--1||g__J113--1||g__JACOUT01--5||g__JACRCG01--2||g__JACRGQ01--1||g__JACRLI01--1||g__JAGXQV01--3||g__Magnetospirillum--2||g__Marinobacterium--1||g__Massilia--1||g__Microvirga--1||g__Myxococcus--2||g__Natrarchaeobius--1||g__Nitratidesulfovibrio--5||g__OLB14--2||g__Oceanisphaera--2||g__Pelagimonas--2||g__Phaeospirillum--3||g__Pseudolabrys--2||g__Pseudomonas_A--2||g__Pseudomonas_D--2||g__Pseudomonas_E--165||g__Pseudomonas_F--1||g__Pseudomonas_M--74||g__Rhizorhabdus--1||g__Rhodocyclus--1||g__Rhodoferax--1||g__S144-34--1||g__SCN-70-22--1||g__SG-bin9--1||g__Salinigranum--1||g__Shewanella--1||g__Sideroxydans--2||g__Sneathiella--1||g__Solidesulfovibrio--3||g__Sphingomonas--2||g__Stenotrophomonas--4||g__Thalassobius--1||g__Thiocystis--2||g__Thiodiazotropha--1||g__UBA12059--1||g__UBA1603--1||g__UBA5518--1||g__UBA5799--2||g__UBA8260--3||g__Vibrio--1||g__Zhizhongheella--1:capture_order_counter=o__Anaerolineales--2||o__Burkholderiales--12||o__Campylobacterales--2||o__Chromatiales--7||o__Desulfovibrionales--10||o__Enterobacterales--13||o__GWC2-55-46--2||o__Gemmatimonadales--2||o__Geobacterales--16||o__Halobacteriales--2||o__Holophagales--8||o__J113--1||o__JACRGQ01--1||o__Kiloniellales--2||o__Mycobacteriales--2||o__Myxococcales--5||o__Nitrococcales--6||o__Oscillospirales--1||o__Paenibacillales--12||o__Pseudomonadales--247||o__RBG-16-71-46--1||o__Rhizobiales--10||o__Rhodobacterales--3||o__Rhodospirillales--5||o__S144-34--1||o__Sneathiellales--1||o__Sphingomonadales--3||o__Synergistales--1||o__Treponematales--1||o__UBA727--5||o__UBA8260--3||o__UBA8366--1||o__Xanthomonadales--4:capture_phylum_counter=p__Acidobacteriota--8||p__Actinobacteriota--2||p__Campylobacterota--2||p__Chloroflexota--2||p__Desulfobacterota--18||p__Desulfobacterota_I--10||p__Dormibacterota--3||p__Eisenbacteria--1||p__Firmicutes--12||p__Firmicutes_A--1||p__Gemmatimonadota--2||p__Halobacteriota--2||p__Myxococcota--10||p__Nitrospinota--1||p__Proteobacteria--316||p__Spirochaetota--1||p__Synergistota--1:capture_species_counter=s__20CM-2-65-7 sp001915025--1||s__Accumulibacter sp017592775--1||s__Actinoplanes sp000389965--1||s__Aeromonas fluvialis--8||s__Aestuariispira insulae--1||s__Algihabitans albus--2||s__Allochromatium humboldtianum--1||s__Allochromatium vinosum--1||s__Alteromonas alba--1||s__Aminiphilus sp002425685--1||s__Aquisalimonas asiatica--6||s__Azoarcus_C sp018122735--1||s__Azonexus aromaticus_B--1||s__Blastococcus atacamensis--1||s__Bosea sp017308075--1||s__Bradyrhizobium lablabi_A--1||s__Bradyrhizobium liaoningense_A--2||s__Bradyrhizobium sp000239775--1||s__Bradyrhizobium sp002531575--1||s__Cohnella xylanilytica--12||s__Corallococcus sp003612115--1||s__Cystobacter fuscus--1||s__Cystobacter fuscus_A--1||s__Desulfovibrio fairfieldensis--2||s__Geobacter anodireducens--4||s__Geomonas anaerohicana--2||s__Geomonas limicola--3||s__Geomonas propionica--3||s__Geomonas sp903925075--1||s__Geothrix sp003158505--1||s__Geothrix sp017859995--7||s__Halomonas sedimenti--1||s__Helicobacter_E felis--2||s__Imhoffiella purpurea--2||s__Intestinimonas merdavium--1||s__J113 sp003694425--1||s__JACOUT01 sp016177705--5||s__JACRCG01 sp014380135--2||s__JACRGQ01 sp016217735--1||s__JACRLI01 sp016235265--1||s__JAGXQV01 sp018336195--3||s__Magnetospirillum gryphiswaldense--2||s__Marinobacterium sp019084545--1||s__Massilia sp002428015--1||s__Microvirga sp000745135--1||s__Myxococcus sp013372585--2||s__Natrarchaeobius halalkaliphilus--1||s__Nitratidesulfovibrio vulgaris--5||s__OLB14 sp016709305--2||s__Oceanisphaera sp018222825--2||s__Pelagimonas sp004804335--2||s__Phaeospirillum sp903853455--3||s__Pseudolabrys sp005153485--2||s__Pseudomonas_A stutzeri_AL--1||s__Pseudomonas_A stutzeri_H--1||s__Pseudomonas_D xiamenensis--2||s__Pseudomonas_E agarici--2||s__Pseudomonas_E asplenii--3||s__Pseudomonas_E baltica--1||s__Pseudomonas_E cichorii_B--3||s__Pseudomonas_E congelans--1||s__Pseudomonas_E cyclaminis--3||s__Pseudomonas_E entomophila_A--1||s__Pseudomonas_E fluorescens_BV--2||s__Pseudomonas_E fluorescens_K--3||s__Pseudomonas_E frederiksbergensis_A--3||s__Pseudomonas_E glycinae--5||s__Pseudomonas_E granadensis--3||s__Pseudomonas_E helleri--1||s__Pseudomonas_E helmanticensis--7||s__Pseudomonas_E juntendi--2||s__Pseudomonas_E khazarica--3||s__Pseudomonas_E libanensis--1||s__Pseudomonas_E lurida--5||s__Pseudomonas_E marginalis_B--2||s__Pseudomonas_E protegens_B--1||s__Pseudomonas_E putida_F--1||s__Pseudomonas_E reidholzensis--1||s__Pseudomonas_E simiae--1||s__Pseudomonas_E sp000282275--1||s__Pseudomonas_E sp000282375--1||s__Pseudomonas_E sp000282515--15||s__Pseudomonas_E sp000761545--1||s__Pseudomonas_E sp000801235--1||s__Pseudomonas_E sp002112885--2||s__Pseudomonas_E sp003033885--8||s__Pseudomonas_E sp003105155--1||s__Pseudomonas_E sp009905615--1||s__Pseudomonas_E sp011355085--1||s__Pseudomonas_E sp012985665--2||s__Pseudomonas_E sp014268745--25||s__Pseudomonas_E sp014270125--1||s__Pseudomonas_E sp014842265--1||s__Pseudomonas_E sp014851865--23||s__Pseudomonas_E sp900108875--1||s__Pseudomonas_E sp900187645--1||s__Pseudomonas_E sp900580865--5||s__Pseudomonas_E sp900581005--5||s__Pseudomonas_E sp900590755--1||s__Pseudomonas_E sp904067045--1||s__Pseudomonas_E straminea--6||s__Pseudomonas_E synxantha_A--1||s__Pseudomonas_E syringae_E--2||s__Pseudomonas_E thivervalensis--1||s__Pseudomonas_E veronii--1||s__Pseudomonas_E yamanorum_B--1||s__Pseudomonas_F resinovorans_C--1||s__Pseudomonas_M sp002286785--74||s__Rhizorhabdus wittichii_A--1||s__Rhodocyclus tenuis--1||s__Rhodoferax sp903839085--1||s__S144-34 sp015494165--1||s__SCN-70-22 sp016712265--1||s__SG-bin9 sp002083525--1||s__Salinigranum halophilum--1||s__Shewanella bicestrii--1||s__Sideroxydans sp003445795--2||s__Sneathiella sp002428885--1||s__Solidesulfovibrio carbinolicus--1||s__Solidesulfovibrio magneticus_A--2||s__Sphingomonas sp001555965--2||s__Stenotrophomonas sp003504055--4||s__Thalassobius aquimarinus--1||s__Thiocystis violacea--2||s__Thiodiazotropha sp003058495--1||s__UBA12059 sp001829185--1||s__UBA1603 sp002322035--1||s__UBA5518 sp018057015--1||s__UBA5799 sp001595385--2||s__UBA8260 sp003134115--3||s__Vibrio metoecus_B--1||s__Zhizhongheella caldifontis--1:evalue_avg=3.296624861383346e-16:evalue_max=3.63e-14:evalue_min=4.4e-101:evalue_std=3.324484230908948e-15:evalue_sum=3.955949833660015e-14:gapopen_avg=0.25833333333333336:gapopen_max=4.0:gapopen_min=0.0:gapopen_std=0.6797902955606056:gapopen_sum=31.0:gtdb_class_counter=c__Gammaproteobacteria--29:gtdb_domain_counter=d__Bacteria--29:gtdb_family_counter=f__Alteromonadaceae--2||f__DSM-6294--1||f__Nitrincolaceae--1||f__Pseudomonadaceae--25:gtdb_genus_counter=g__Algibacillus--1||g__Balneatrix--1||g__Bermanella--1||g__Catenovulum--1||g__Pseudomonas_D--1||g__Pseudomonas_E--24:gtdb_order_counter=o__Enterobacterales--2||o__Pseudomonadales--27:gtdb_phylum_counter=p__Proteobacteria--29:gtdb_species_counter=s__Algibacillus sp003063625--1||s__Balneatrix alpica--1||s__Bermanella sp013373125--1||s__Catenovulum agarivorans--1||s__Pseudomonas_D sp002683975--1||s__Pseudomonas_E batumici--1||s__Pseudomonas_E cyclaminis--1||s__Pseudomonas_E fluorescens_AM--1||s__Pseudomonas_E gingeri_A--1||s__Pseudomonas_E gingeri_B--1||s__Pseudomonas_E moorei--1||s__Pseudomonas_E nabeulensis--1||s__Pseudomonas_E reinekei--1||s__Pseudomonas_E sp000416235--1||s__Pseudomonas_E sp001984065--1||s__Pseudomonas_E sp002080045--1||s__Pseudomonas_E sp002419965--1||s__Pseudomonas_E sp003052515--1||s__Pseudomonas_E sp003208235--1||s__Pseudomonas_E sp003605735--1||s__Pseudomonas_E sp004136015--1||s__Pseudomonas_E sp900108875--1||s__Pseudomonas_E sp900110765--1||s__Pseudomonas_E sp904067045--2||s__Pseudomonas_E syringae_A--1||s__Pseudomonas_E syringae_J--1||s__Pseudomonas_E typographi--1||s__Pseudomonas_E yamanorum_A--1:heptad_counter=MCP-24H--3||MCP-38H--1||MCP-40H--414||MCP-44H--3:lbd_counter=:lca_tree=o__Pseudomonadales:length_avg=114.75833333333334:length_max=181.0:length_min=35.0:length_std=37.81622874987332:length_sum=13771.0:mismatch_avg=7.691666666666666:mismatch_max=58.0:mismatch_min=0.0:mismatch_std=12.756145879656646:mismatch_sum=923.0:name=N444612:qcovhsp_avg=99.12083333333334:qcovhsp_max=100.0:qcovhsp_min=95.0:qcovhsp_std=1.4325681137594213:qcovhsp_sum=11894.5:qend_avg=115.46666666666667:qend_max=182.0:qend_min=35.0:qend_std=38.622049985701686:qend_sum=13856.0:qstart_avg=2.0:qstart_max=10.0:qstart_min=1.0:qstart_std=2.1654273551084784:qstart_sum=240.0:ref_name_counter=GB_GCA_001464935.1_protein.faa_LNEL01000056.1_139@PF00015_full_PFAM.168.364--1||GB_GCA_002418465.1_protein.faa_DIEE01000129.1_1@PF00015_full_PFAM.361.432--13||GB_GCA_003228405.1_protein.faa_QIDK01000016.1_6@PF00015_full_PFAM.336.526--1||GB_GCA_010671725.1_protein.faa_JAAHBU010000199.1_1@PF00015_full_PFAM.365.424--7||GB_GCA_015487095.1_protein.faa_WFQM01000202.1_3@PF00015_full_PFAM.568.768--1||GB_GCA_016742125.1_protein.faa_JACVCM010000060.1_2@PF00015_full_PFAM.116.281--1||RS_GCF_000423545.1_protein.faa_NZ_AUIE01000015.1_32@PF00015_full_PFAM.379.537--2||RS_GCF_000512695.2_protein.faa_NZ_AZRW02000044.1_36@PF00015_full_PFAM.370.542--1||RS_GCF_000952685.1_protein.faa_NZ_JYHV01000015.1_110@PF00015_full_PFAM.347.540--6||RS_GCF_001307275.1_protein.faa_NZ_CP012831.1_4235@PF00015_full_PFAM.364.541--12||RS_GCF_001567565.1_protein.faa_NZ_LSSW01000015.1_10@PF00015_full_PFAM.366.541--1||RS_GCF_001592875.1_protein.faa_NZ_LSOF01000008.1_104@PF00015_full_PFAM.365.539--3||RS_GCF_001698815.1_protein.faa_NZ_LGSI01000044.1_6@PF00015_full_PFAM.350.541--7||RS_GCF_002000365.1_protein.faa_NZ_MVBK01000029.1_11@PF00015_full_PFAM.438.614--1||RS_GCF_002091635.1_protein.faa_NZ_BDAC01000002.1_223@PF00015_full_PFAM.367.541--5||RS_GCF_002355475.1_protein.faa_NZ_AP014862.1_2597@PF00015_full_PFAM.373.538--15||RS_GCF_003852235.1_protein.faa_NZ_CP027732.1_1833@PF00015_full_PFAM.369.541--2||RS_GCF_004786035.1_protein.faa_NZ_CP035088.1_3796@PF00015_full_PFAM.353.541--2||RS_GCF_004801935.1_protein.faa_NZ_SSBS01000006.1_324@PF00015_full_PFAM.365.543--7||RS_GCF_004920405.1_protein.faa_NZ_RFLV01000002.1_151@PF00015_full_PFAM.354.542--1||RS_GCF_008801605.1_protein.faa_NZ_VZPJ01000009.1_216@PF00015_full_PFAM.364.541--1||RS_GCF_008807375.1_protein.faa_NZ_CP043311.1_3096@PF00015_full_PFAM.379.540--1||RS_GCF_009834515.1_protein.faa_NZ_CP019426.1_3818@PF00015_full_PFAM.367.543--7||RS_GCF_014174475.1_protein.faa_NZ_JACJUD010000004.1_518@PF00015_full_PFAM.373.541--3||RS_GCF_014230465.1_protein.faa_NZ_JAAXCY010000023.1_15@PF00015_full_PFAM.368.542--1||RS_GCF_014851765.1_protein.faa_NZ_JACVAI010000002.1_960@PF00015_full_PFAM.360.541--1||RS_GCF_017980685.1_protein.faa_NZ_JACXXO010000003.1_220@PF00015_full_PFAM.365.542--2||RS_GCF_900102335.1_protein.faa_NZ_FNBM01000006.1_161@PF00015_full_PFAM.375.542--2||RS_GCF_900105485.1_protein.faa_NZ_LT629778.1_3063@PF00015_full_PFAM.369.543--3||RS_GCF_900113505.1_protein.faa_NZ_FOPO01000008.1_99@PF00015_full_PFAM.367.541--6||RS_GCF_900582625.1_protein.faa_NZ_UTIQ01000199.1_257@PF00015_full_PFAM.371.540--1||RS_GCF_900589395.1_protein.faa_NZ_UUIS01000031.1_6@PF00015_full_PFAM.365.542--1||RS_GCF_902506495.1_protein.faa_NZ_LR733264.1_1034@PF00015_full_PFAM.366.541--2:scovhsp_avg=72.04416666666667:scovhsp_max=92.2:scovhsp_min=50.6:scovhsp_std=11.239604316081275:scovhsp_sum=8645.300000000001:send_avg=134.18333333333334:send_max=178.0:send_min=48.0:send_std=36.88159189525706:send_sum=16102.0:sstart_avg=20.725:sstart_max=67.0:sstart_min=1.0:sstart_std=16.77781773852687:sstart_sum=2487.0])0:1.3e-08[&&NHX:Sample_counter=rhizpot1--82||rhizpot2--31||rhizpot3--47||rhiztom1--75||rhiztom2--30||rhiztom3--139:Type_counter=GTDB--35||capture--404:besthit_avg=93.6344262295082:besthit_max=100.0:besthit_min=57.0:besthit_std=9.349404634704744:besthit_sum=11423.4:bitscore_avg=178.74180327868854:bitscore_max=290.0:bitscore_min=60.1:bitscore_std=57.484349059582776:bitscore_sum=21806.5:capture_class_counter=c__Actinomycetia--2||c__Alphaproteobacteria--26||c__Anaerolineae--2||c__Bacilli--13||c__Campylobacteria--2||c__Clostridia--1||c__Desulfovibrionia--10||c__Desulfuromonadia--18||c__Dormibacteria--3||c__GWC2-55-46--2||c__Gammaproteobacteria--299||c__Gemmatimonadetes--2||c__Halobacteria--2||c__Holophagae--8||c__Myxococcia--5||c__RBG-16-71-46--1||c__Spirochaetia--1||c__Synergistia--1||c__UBA727--5||c__UBA7883--1:capture_domain_counter=d__Archaea--2||d__Bacteria--402:capture_family_counter=f__Aeromonadaceae--10||f__Alteromonadaceae--1||f__Aminiphilaceae--1||f__Aquisalimonadaceae--6||f__Beijerinckiaceae--2||f__Burkholderiaceae--3||f__Chromatiaceae--6||f__Chromobacteriaceae--1||f__DSM-21159--2||f__Desulfovibrionaceae--10||f__EnvOPS12--2||f__GCA-2696645--1||f__GWC2-55-46--2||f__GWC2-71-9--1||f__Gallionellaceae--3||f__Gemmatimonadaceae--1||f__Geobacteraceae--13||f__Geodermatophilaceae--1||f__Haloferacaceae--1||f__Halomonadaceae--1||f__Helicobacteraceae--2||f__Holophagaceae--8||f__J113--1||f__JACRGQ01--1||f__JACRLI01--1||f__Magnetospirillaceae--5||f__Micromonosporaceae--1||f__Myxococcaceae--5||f__Natrialbaceae--1||f__Nitrincolaceae--1||f__Oleiphilaceae--1||f__Oscillospiraceae--1||f__Paenibacillaceae--13||f__Pseudomonadaceae--247||f__Pseudopelobacteraceae--5||f__Rhodobacteraceae--3||f__Rhodocyclaceae--4||f__S144-34--2||f__Sedimenticolaceae--1||f__Shewanellaceae--2||f__Sneathiellaceae--1||f__Sphingomonadaceae--3||f__Sulfuricellaceae--3||f__UBA12059--1||f__UBA5518--1||f__UBA8260--3||f__VGSZ01--5||f__Vibrionaceae--1||f__Xanthobacteraceae--9||f__Xanthomonadaceae--4:capture_genus_counter=g__20CM-2-65-7--1||g__Accumulibacter--1||g__Actinoplanes--1||g__Aeromonas--8||g__Aestuariispira--1||g__Algihabitans--2||g__Allochromatium--2||g__Alteromonas--1||g__Aminiphilus--1||g__Aquisalimonas--6||g__Azoarcus_C--1||g__Azonexus--1||g__Blastococcus--1||g__Bosea--1||g__Bradyrhizobium--6||g__Chromobacterium--1||g__Cohnella--13||g__Corallococcus--1||g__Cystobacter--2||g__Desulfovibrio--2||g__Geobacter--4||g__Geomonas--9||g__Geothrix--8||g__Halomonas--1||g__Helicobacter_E--2||g__Imhoffiella--2||g__Intestinimonas--1||g__J113--1||g__JACOUT01--5||g__JACRCG01--2||g__JACRGQ01--1||g__JACRLI01--1||g__JAGXQV01--3||g__Magnetospirillum--2||g__Marinobacter--1||g__Marinobacterium--1||g__Massilia--1||g__Microvirga--1||g__Myxococcus--2||g__Natrarchaeobius--1||g__Nitratidesulfovibrio--5||g__OLB14--2||g__Oceanisphaera--2||g__Pelagimonas--2||g__Phaeospirillum--3||g__Pseudolabrys--2||g__Pseudomonas_A--2||g__Pseudomonas_D--2||g__Pseudomonas_E--168||g__Pseudomonas_F--1||g__Pseudomonas_M--74||g__Rhizorhabdus--1||g__Rhodocyclus--1||g__Rhodoferax--1||g__S144-34--2||g__SCN-70-22--1||g__SG-bin9--1||g__Salinigranum--1||g__Shewanella--2||g__Sideroxydans--3||g__Sneathiella--1||g__Solidesulfovibrio--3||g__Sphingomonas--2||g__Stenotrophomonas--4||g__Thalassobius--1||g__Thiocystis--2||g__Thiodiazotropha--1||g__UBA12059--1||g__UBA1603--3||g__UBA5518--1||g__UBA5799--2||g__UBA8260--3||g__Vibrio--1||g__Zhizhongheella--1:capture_order_counter=o__Anaerolineales--2||o__Burkholderiales--14||o__Campylobacterales--2||o__Chromatiales--7||o__Desulfovibrionales--10||o__Enterobacterales--14||o__GWC2-55-46--2||o__Gemmatimonadales--2||o__Geobacterales--18||o__Halobacteriales--2||o__Holophagales--8||o__J113--1||o__JACRGQ01--1||o__Kiloniellales--2||o__Mycobacteriales--2||o__Myxococcales--5||o__Nitrococcales--6||o__Oscillospirales--1||o__Paenibacillales--13||o__Pseudomonadales--251||o__RBG-16-71-46--1||o__Rhizobiales--11||o__Rhodobacterales--3||o__Rhodospirillales--5||o__S144-34--2||o__Sneathiellales--1||o__Sphingomonadales--3||o__Synergistales--1||o__Treponematales--1||o__UBA727--5||o__UBA8260--3||o__UBA8366--1||o__Xanthomonadales--4:capture_phylum_counter=p__Acidobacteriota--8||p__Actinobacteriota--2||p__Campylobacterota--2||p__Chloroflexota--2||p__Desulfobacterota--20||p__Desulfobacterota_I--10||p__Dormibacterota--3||p__Eisenbacteria--1||p__Firmicutes--13||p__Firmicutes_A--1||p__Gemmatimonadota--2||p__Halobacteriota--2||p__Myxococcota--10||p__Nitrospinota--1||p__Proteobacteria--325||p__Spirochaetota--1||p__Synergistota--1:capture_species_counter=s__20CM-2-65-7 sp001915025--1||s__Accumulibacter sp017592775--1||s__Actinoplanes sp000389965--1||s__Aeromonas fluvialis--8||s__Aestuariispira insulae--1||s__Algihabitans albus--2||s__Allochromatium humboldtianum--1||s__Allochromatium vinosum--1||s__Alteromonas alba--1||s__Aminiphilus sp002425685--1||s__Aquisalimonas asiatica--6||s__Azoarcus_C sp018122735--1||s__Azonexus aromaticus_B--1||s__Blastococcus atacamensis--1||s__Bosea sp017308075--1||s__Bradyrhizobium lablabi_A--1||s__Bradyrhizobium liaoningense_A--2||s__Bradyrhizobium sp000239775--1||s__Bradyrhizobium sp002531575--2||s__Chromobacterium subtsugae--1||s__Cohnella xylanilytica--13||s__Corallococcus sp003612115--1||s__Cystobacter fuscus--1||s__Cystobacter fuscus_A--1||s__Desulfovibrio fairfieldensis--2||s__Geobacter anodireducens--4||s__Geomonas anaerohicana--2||s__Geomonas limicola--3||s__Geomonas propionica--3||s__Geomonas sp903925075--1||s__Geothrix sp003158505--1||s__Geothrix sp017859995--7||s__Halomonas sedimenti--1||s__Helicobacter_E felis--2||s__Imhoffiella purpurea--2||s__Intestinimonas merdavium--1||s__J113 sp003694425--1||s__JACOUT01 sp016177705--5||s__JACRCG01 sp014380135--2||s__JACRGQ01 sp016217735--1||s__JACRLI01 sp016235265--1||s__JAGXQV01 sp018336195--3||s__Magnetospirillum gryphiswaldense--2||s__Marinobacter sp017643965--1||s__Marinobacterium sp019084545--1||s__Massilia sp002428015--1||s__Microvirga sp000745135--1||s__Myxococcus sp013372585--2||s__Natrarchaeobius halalkaliphilus--1||s__Nitratidesulfovibrio vulgaris--5||s__OLB14 sp016709305--2||s__Oceanisphaera sp018222825--2||s__Pelagimonas sp004804335--2||s__Phaeospirillum sp903853455--3||s__Pseudolabrys sp005153485--2||s__Pseudomonas_A stutzeri_AL--1||s__Pseudomonas_A stutzeri_H--1||s__Pseudomonas_D xiamenensis--2||s__Pseudomonas_E agarici--2||s__Pseudomonas_E asplenii--3||s__Pseudomonas_E baltica--1||s__Pseudomonas_E cichorii_B--3||s__Pseudomonas_E congelans--1||s__Pseudomonas_E cyclaminis--3||s__Pseudomonas_E entomophila_A--1||s__Pseudomonas_E fluorescens_BV--2||s__Pseudomonas_E fluorescens_K--3||s__Pseudomonas_E frederiksbergensis_A--3||s__Pseudomonas_E glycinae--5||s__Pseudomonas_E granadensis--3||s__Pseudomonas_E helleri--1||s__Pseudomonas_E helmanticensis--7||s__Pseudomonas_E juntendi--3||s__Pseudomonas_E khazarica--3||s__Pseudomonas_E libanensis--1||s__Pseudomonas_E lurida--5||s__Pseudomonas_E marginalis_B--2||s__Pseudomonas_E protegens_B--1||s__Pseudomonas_E putida_F--1||s__Pseudomonas_E reidholzensis--1||s__Pseudomonas_E simiae--1||s__Pseudomonas_E sp000282275--2||s__Pseudomonas_E sp000282375--1||s__Pseudomonas_E sp000282515--15||s__Pseudomonas_E sp000416235--1||s__Pseudomonas_E sp000761545--1||s__Pseudomonas_E sp000801235--1||s__Pseudomonas_E sp002112885--2||s__Pseudomonas_E sp003033885--8||s__Pseudomonas_E sp003105155--1||s__Pseudomonas_E sp009905615--1||s__Pseudomonas_E sp011355085--1||s__Pseudomonas_E sp012985665--2||s__Pseudomonas_E sp014268745--25||s__Pseudomonas_E sp014270125--1||s__Pseudomonas_E sp014842265--1||s__Pseudomonas_E sp014851865--23||s__Pseudomonas_E sp900108875--1||s__Pseudomonas_E sp900187645--1||s__Pseudomonas_E sp900580865--5||s__Pseudomonas_E sp900581005--5||s__Pseudomonas_E sp900590755--1||s__Pseudomonas_E sp904067045--1||s__Pseudomonas_E straminea--6||s__Pseudomonas_E synxantha_A--1||s__Pseudomonas_E syringae_E--2||s__Pseudomonas_E thivervalensis--1||s__Pseudomonas_E veronii--1||s__Pseudomonas_E yamanorum_B--1||s__Pseudomonas_F resinovorans_C--1||s__Pseudomonas_M sp002286785--74||s__Rhizorhabdus wittichii_A--1||s__Rhodocyclus tenuis--1||s__Rhodoferax sp903839085--1||s__S144-34 sp015494165--2||s__SCN-70-22 sp016712265--1||s__SG-bin9 sp002083525--1||s__Salinigranum halophilum--1||s__Shewanella bicestrii--1||s__Shewanella intestini--1||s__Sideroxydans sp003445795--3||s__Sneathiella sp002428885--1||s__Solidesulfovibrio carbinolicus--1||s__Solidesulfovibrio magneticus_A--2||s__Sphingomonas sp001555965--2||s__Stenotrophomonas sp003504055--4||s__Thalassobius aquimarinus--1||s__Thiocystis violacea--2||s__Thiodiazotropha sp003058495--1||s__UBA12059 sp001829185--1||s__UBA1603 sp002322035--3||s__UBA5518 sp018057015--1||s__UBA5799 sp001595385--2||s__UBA8260 sp003134115--3||s__Vibrio metoecus_B--1||s__Zhizhongheella caldifontis--1:evalue_avg=3.2425818346967335e-16:evalue_max=3.63e-14:evalue_min=4.4e-101:evalue_std=3.297162622260195e-15:evalue_sum=3.955949838330015e-14:gapopen_avg=0.2540983606557377:gapopen_max=4.0:gapopen_min=0.0:gapopen_std=0.6749530183813417:gapopen_sum=31.0:gtdb_class_counter=c__Gammaproteobacteria--35:gtdb_domain_counter=d__Bacteria--35:gtdb_family_counter=f__Alteromonadaceae--2||f__DSM-6294--1||f__JADFAD01--1||f__Natronospirillaceae--1||f__Nitrincolaceae--1||f__Oleiphilaceae--1||f__Pseudomonadaceae--25||f__UBA6940--1||f__Vibrionaceae--2:gtdb_genus_counter=g__Algibacillus--1||g__Balneatrix--1||g__Bermanella--1||g__Catenovulum--1||g__JADFAD01--1||g__Oleiphilus--1||g__Pseudomonas_D--1||g__Pseudomonas_E--24||g__Reinekea--1||g__UBA6940--1||g__Vibrio--2:gtdb_order_counter=o__Enterobacterales--4||o__Pseudomonadales--31:gtdb_phylum_counter=p__Proteobacteria--35:gtdb_species_counter=s__Algibacillus sp003063625--1||s__Balneatrix alpica--1||s__Bermanella sp013373125--1||s__Catenovulum agarivorans--1||s__JADFAD01 sp015665455--1||s__Oleiphilus messinensis--1||s__Pseudomonas_D sp002683975--1||s__Pseudomonas_E batumici--1||s__Pseudomonas_E cyclaminis--1||s__Pseudomonas_E fluorescens_AM--1||s__Pseudomonas_E gingeri_A--1||s__Pseudomonas_E gingeri_B--1||s__Pseudomonas_E moorei--1||s__Pseudomonas_E nabeulensis--1||s__Pseudomonas_E reinekei--1||s__Pseudomonas_E sp000416235--1||s__Pseudomonas_E sp001984065--1||s__Pseudomonas_E sp002080045--1||s__Pseudomonas_E sp002419965--1||s__Pseudomonas_E sp003052515--1||s__Pseudomonas_E sp003208235--1||s__Pseudomonas_E sp003605735--1||s__Pseudomonas_E sp004136015--1||s__Pseudomonas_E sp900108875--1||s__Pseudomonas_E sp900110765--1||s__Pseudomonas_E sp904067045--2||s__Pseudomonas_E syringae_A--1||s__Pseudomonas_E syringae_J--1||s__Pseudomonas_E typographi--1||s__Pseudomonas_E yamanorum_A--1||s__Reinekea blandensis--1||s__UBA6940 sp002450655--1||s__Vibrio penaeicida--1||s__Vibrio tapetis--1:heptad_counter=MCP-24H--3||MCP-38H--1||MCP-40H--432||MCP-44H--3:lbd_counter=:lca_tree=c__Gammaproteobacteria:length_avg=114.17213114754098:length_max=181.0:length_min=35.0:length_std=37.96207168121579:length_sum=13929.0:mismatch_avg=7.762295081967213:mismatch_max=58.0:mismatch_min=0.0:mismatch_std=12.727307323776696:mismatch_sum=947.0:name=N444613:qcovhsp_avg=99.13524590163937:qcovhsp_max=100.0:qcovhsp_min=95.0:qcovhsp_std=1.4250951617433794:qcovhsp_sum=12094.500000000002:qend_avg=114.8688524590164:qend_max=182.0:qend_min=35.0:qend_std=38.76245751654368:qend_sum=14014.0:qstart_avg=1.9836065573770492:qstart_max=10.0:qstart_min=1.0:qstart_std=2.1512387611699335:qstart_sum=242.0:ref_name_counter=GB_GCA_001464935.1_protein.faa_LNEL01000056.1_139@PF00015_full_PFAM.168.364--1||GB_GCA_002418465.1_protein.faa_DIEE01000129.1_1@PF00015_full_PFAM.361.432--14||GB_GCA_003228405.1_protein.faa_QIDK01000016.1_6@PF00015_full_PFAM.336.526--1||GB_GCA_010671725.1_protein.faa_JAAHBU010000199.1_1@PF00015_full_PFAM.365.424--7||GB_GCA_015487095.1_protein.faa_WFQM01000202.1_3@PF00015_full_PFAM.568.768--1||GB_GCA_015492075.1_protein.faa_WGFU01000038.1_10@PF00015_full_PFAM.337.534--1||GB_GCA_016742125.1_protein.faa_JACVCM010000060.1_2@PF00015_full_PFAM.116.281--1||RS_GCF_000423545.1_protein.faa_NZ_AUIE01000015.1_32@PF00015_full_PFAM.379.537--2||RS_GCF_000512695.2_protein.faa_NZ_AZRW02000044.1_36@PF00015_full_PFAM.370.542--1||RS_GCF_000952685.1_protein.faa_NZ_JYHV01000015.1_110@PF00015_full_PFAM.347.540--6||RS_GCF_001307275.1_protein.faa_NZ_CP012831.1_4235@PF00015_full_PFAM.364.541--12||RS_GCF_001567565.1_protein.faa_NZ_LSSW01000015.1_10@PF00015_full_PFAM.366.541--1||RS_GCF_001592875.1_protein.faa_NZ_LSOF01000008.1_104@PF00015_full_PFAM.365.539--3||RS_GCF_001698815.1_protein.faa_NZ_LGSI01000044.1_6@PF00015_full_PFAM.350.541--7||RS_GCF_002000365.1_protein.faa_NZ_MVBK01000029.1_11@PF00015_full_PFAM.438.614--1||RS_GCF_002091635.1_protein.faa_NZ_BDAC01000002.1_223@PF00015_full_PFAM.367.541--5||RS_GCF_002355475.1_protein.faa_NZ_AP014862.1_2597@PF00015_full_PFAM.373.538--15||RS_GCF_003852235.1_protein.faa_NZ_CP027732.1_1833@PF00015_full_PFAM.369.541--2||RS_GCF_004786035.1_protein.faa_NZ_CP035088.1_3796@PF00015_full_PFAM.353.541--2||RS_GCF_004801935.1_protein.faa_NZ_SSBS01000006.1_324@PF00015_full_PFAM.365.543--7||RS_GCF_004920405.1_protein.faa_NZ_RFLV01000002.1_151@PF00015_full_PFAM.354.542--1||RS_GCF_008801605.1_protein.faa_NZ_VZPJ01000009.1_216@PF00015_full_PFAM.364.541--1||RS_GCF_008807375.1_protein.faa_NZ_CP043311.1_3096@PF00015_full_PFAM.379.540--1||RS_GCF_009834515.1_protein.faa_NZ_CP019426.1_3818@PF00015_full_PFAM.367.543--7||RS_GCF_014174475.1_protein.faa_NZ_JACJUD010000004.1_518@PF00015_full_PFAM.373.541--3||RS_GCF_014230465.1_protein.faa_NZ_JAAXCY010000023.1_15@PF00015_full_PFAM.368.542--1||RS_GCF_014851765.1_protein.faa_NZ_JACVAI010000002.1_960@PF00015_full_PFAM.360.541--1||RS_GCF_017980685.1_protein.faa_NZ_JACXXO010000003.1_220@PF00015_full_PFAM.365.542--2||RS_GCF_900102335.1_protein.faa_NZ_FNBM01000006.1_161@PF00015_full_PFAM.375.542--2||RS_GCF_900105485.1_protein.faa_NZ_LT629778.1_3063@PF00015_full_PFAM.369.543--3||RS_GCF_900113505.1_protein.faa_NZ_FOPO01000008.1_99@PF00015_full_PFAM.367.541--6||RS_GCF_900582625.1_protein.faa_NZ_UTIQ01000199.1_257@PF00015_full_PFAM.371.540--1||RS_GCF_900589395.1_protein.faa_NZ_UUIS01000031.1_6@PF00015_full_PFAM.365.542--1||RS_GCF_902506495.1_protein.faa_NZ_LR733264.1_1034@PF00015_full_PFAM.366.541--2:scovhsp_avg=71.8893442622951:scovhsp_max=92.2:scovhsp_min=50.6:scovhsp_std=11.255946508306593:scovhsp_sum=8770.500000000002:send_avg=133.95901639344262:send_max=178.0:send_min=48.0:send_std=37.23399263158579:send_sum=16343.0:sstart_avg=21.081967213114755:sstart_max=67.0:sstart_min=1.0:sstart_std=17.137070235701874:sstart_sum=2572.0],(ce6c9be4-c975-4425-9a49-5809c04f2e63_4@MCPsignal.36.86:0.0273265[&&NHX:Sample=rhiztom3:Type=capture:besthit=96.0:bitscore=85.5:capture_class=c__UBA6191:capture_domain=d__Bacteria:capture_family=f__JACPRK01:capture_genus=g__JACPRK01:capture_order=o__JACPRK01:capture_phylum=p__UBP17:capture_species=s__JACPRK01 sp016199905:evalue=8.06e-24:gapopen=0.0:heptad=MCP-40H:length=50.0:mismatch=2.0:qcovhsp=100.0:qend=50.0:qstart=1.0:ref_name=GB_GCA_002418465.1_protein.faa_DIEE01000129.1_1@PF00015_full_PFAM.361.432:scovhsp=70.4:send=68.0:sstart=19.0],12dc9781-dd30-41e9-93a1-35ff0f2c31e1_1@MCPsignal.339.399:0.024554[&&NHX:Sample=rhiztom3:Type=capture:capture_class=c__Gammaproteobacteria:capture_domain=d__Bacteria:capture_family=f__Pseudomonadaceae:capture_genus=g__Pseudomonas_A:capture_order=o__Pseudomonadales:capture_phylum=p__Proteobacteria:capture_species=s__Pseudomonas_A stutzeri_AB:heptad=MCP-40H])0:5e-09[&&NHX:Sample_counter=rhiztom3--2:Type_counter=capture--2:besthit_avg=96.0:besthit_max=96.0:besthit_min=96.0:besthit_std=0:besthit_sum=96.0:bitscore_avg=85.5:bitscore_max=85.5:bitscore_min=85.5:bitscore_std=0:bitscore_sum=85.5:capture_class_counter=c__Gammaproteobacteria--1||c__UBA6191--1:capture_domain_counter=d__Bacteria--2:capture_family_counter=f__JACPRK01--1||f__Pseudomonadaceae--1:capture_genus_counter=g__JACPRK01--1||g__Pseudomonas_A--1:capture_order_counter=o__JACPRK01--1||o__Pseudomonadales--1:capture_phylum_counter=p__Proteobacteria--1||p__UBP17--1:capture_species_counter=s__JACPRK01 sp016199905--1||s__Pseudomonas_A stutzeri_AB--1:evalue_avg=8.06e-24:evalue_max=8.06e-24:evalue_min=8.06e-24:evalue_std=0:evalue_sum=8.06e-24:gapopen_avg=0.0:gapopen_max=0.0:gapopen_min=0.0:gapopen_std=0:gapopen_sum=0.0:gtdb_class_counter=:gtdb_domain_counter=:gtdb_family_counter=:gtdb_genus_counter=:gtdb_order_counter=:gtdb_phylum_counter=:gtdb_species_counter=:heptad_counter=MCP-40H--2:lbd_counter=:length_avg=50.0:length_max=50.0:length_min=50.0:length_std=0:length_sum=50.0:mismatch_avg=2.0:mismatch_max=2.0:mismatch_min=2.0:mismatch_std=0:mismatch_sum=2.0:name=N444616:qcovhsp_avg=100.0:qcovhsp_max=100.0:qcovhsp_min=100.0:qcovhsp_std=0:qcovhsp_sum=100.0:qend_avg=50.0:qend_max=50.0:qend_min=50.0:qend_std=0:qend_sum=50.0:qstart_avg=1.0:qstart_max=1.0:qstart_min=1.0:qstart_std=0:qstart_sum=1.0:ref_name_counter=GB_GCA_002418465.1_protein.faa_DIEE01000129.1_1@PF00015_full_PFAM.361.432--1:scovhsp_avg=70.4:scovhsp_max=70.4:scovhsp_min=70.4:scovhsp_std=0:scovhsp_sum=70.4:send_avg=68.0:send_max=68.0:send_min=68.0:send_std=0:send_sum=68.0:sstart_avg=19.0:sstart_max=19.0:sstart_min=19.0:sstart_std=0:sstart_sum=19.0])0.615:0.032388[&&NHX:Sample_counter=rhizpot1--82||rhizpot2--31||rhizpot3--47||rhiztom1--75||rhiztom2--30||rhiztom3--141:Type_counter=GTDB--35||capture--406:besthit_avg=93.65365853658537:besthit_max=100.0:besthit_min=57.0:besthit_std=9.313451339308116:besthit_sum=11519.4:bitscore_avg=177.98373983739836:bitscore_max=290.0:bitscore_min=60.1:bitscore_std=57.86231874165836:bitscore_sum=21892.0:capture_class_counter=c__Actinomycetia--2||c__Alphaproteobacteria--26||c__Anaerolineae--2||c__Bacilli--13||c__Campylobacteria--2||c__Clostridia--1||c__Desulfovibrionia--10||c__Desulfuromonadia--18||c__Dormibacteria--3||c__GWC2-55-46--2||c__Gammaproteobacteria--300||c__Gemmatimonadetes--2||c__Halobacteria--2||c__Holophagae--8||c__Myxococcia--5||c__RBG-16-71-46--1||c__Spirochaetia--1||c__Synergistia--1||c__UBA6191--1||c__UBA727--5||c__UBA7883--1:capture_domain_counter=d__Archaea--2||d__Bacteria--404:capture_family_counter=f__Aeromonadaceae--10||f__Alteromonadaceae--1||f__Aminiphilaceae--1||f__Aquisalimonadaceae--6||f__Beijerinckiaceae--2||f__Burkholderiaceae--3||f__Chromatiaceae--6||f__Chromobacteriaceae--1||f__DSM-21159--2||f__Desulfovibrionaceae--10||f__EnvOPS12--2||f__GCA-2696645--1||f__GWC2-55-46--2||f__GWC2-71-9--1||f__Gallionellaceae--3||f__Gemmatimonadaceae--1||f__Geobacteraceae--13||f__Geodermatophilaceae--1||f__Haloferacaceae--1||f__Halomonadaceae--1||f__Helicobacteraceae--2||f__Holophagaceae--8||f__J113--1||f__JACPRK01--1||f__JACRGQ01--1||f__JACRLI01--1||f__Magnetospirillaceae--5||f__Micromonosporaceae--1||f__Myxococcaceae--5||f__Natrialbaceae--1||f__Nitrincolaceae--1||f__Oleiphilaceae--1||f__Oscillospiraceae--1||f__Paenibacillaceae--13||f__Pseudomonadaceae--248||f__Pseudopelobacteraceae--5||f__Rhodobacteraceae--3||f__Rhodocyclaceae--4||f__S144-34--2||f__Sedimenticolaceae--1||f__Shewanellaceae--2||f__Sneathiellaceae--1||f__Sphingomonadaceae--3||f__Sulfuricellaceae--3||f__UBA12059--1||f__UBA5518--1||f__UBA8260--3||f__VGSZ01--5||f__Vibrionaceae--1||f__Xanthobacteraceae--9||f__Xanthomonadaceae--4:capture_genus_counter=g__20CM-2-65-7--1||g__Accumulibacter--1||g__Actinoplanes--1||g__Aeromonas--8||g__Aestuariispira--1||g__Algihabitans--2||g__Allochromatium--2||g__Alteromonas--1||g__Aminiphilus--1||g__Aquisalimonas--6||g__Azoarcus_C--1||g__Azonexus--1||g__Blastococcus--1||g__Bosea--1||g__Bradyrhizobium--6||g__Chromobacterium--1||g__Cohnella--13||g__Corallococcus--1||g__Cystobacter--2||g__Desulfovibrio--2||g__Geobacter--4||g__Geomonas--9||g__Geothrix--8||g__Halomonas--1||g__Helicobacter_E--2||g__Imhoffiella--2||g__Intestinimonas--1||g__J113--1||g__JACOUT01--5||g__JACPRK01--1||g__JACRCG01--2||g__JACRGQ01--1||g__JACRLI01--1||g__JAGXQV01--3||g__Magnetospirillum--2||g__Marinobacter--1||g__Marinobacterium--1||g__Massilia--1||g__Microvirga--1||g__Myxococcus--2||g__Natrarchaeobius--1||g__Nitratidesulfovibrio--5||g__OLB14--2||g__Oceanisphaera--2||g__Pelagimonas--2||g__Phaeospirillum--3||g__Pseudolabrys--2||g__Pseudomonas_A--3||g__Pseudomonas_D--2||g__Pseudomonas_E--168||g__Pseudomonas_F--1||g__Pseudomonas_M--74||g__Rhizorhabdus--1||g__Rhodocyclus--1||g__Rhodoferax--1||g__S144-34--2||g__SCN-70-22--1||g__SG-bin9--1||g__Salinigranum--1||g__Shewanella--2||g__Sideroxydans--3||g__Sneathiella--1||g__Solidesulfovibrio--3||g__Sphingomonas--2||g__Stenotrophomonas--4||g__Thalassobius--1||g__Thiocystis--2||g__Thiodiazotropha--1||g__UBA12059--1||g__UBA1603--3||g__UBA5518--1||g__UBA5799--2||g__UBA8260--3||g__Vibrio--1||g__Zhizhongheella--1:capture_order_counter=o__Anaerolineales--2||o__Burkholderiales--14||o__Campylobacterales--2||o__Chromatiales--7||o__Desulfovibrionales--10||o__Enterobacterales--14||o__GWC2-55-46--2||o__Gemmatimonadales--2||o__Geobacterales--18||o__Halobacteriales--2||o__Holophagales--8||o__J113--1||o__JACPRK01--1||o__JACRGQ01--1||o__Kiloniellales--2||o__Mycobacteriales--2||o__Myxococcales--5||o__Nitrococcales--6||o__Oscillospirales--1||o__Paenibacillales--13||o__Pseudomonadales--252||o__RBG-16-71-46--1||o__Rhizobiales--11||o__Rhodobacterales--3||o__Rhodospirillales--5||o__S144-34--2||o__Sneathiellales--1||o__Sphingomonadales--3||o__Synergistales--1||o__Treponematales--1||o__UBA727--5||o__UBA8260--3||o__UBA8366--1||o__Xanthomonadales--4:capture_phylum_counter=p__Acidobacteriota--8||p__Actinobacteriota--2||p__Campylobacterota--2||p__Chloroflexota--2||p__Desulfobacterota--20||p__Desulfobacterota_I--10||p__Dormibacterota--3||p__Eisenbacteria--1||p__Firmicutes--13||p__Firmicutes_A--1||p__Gemmatimonadota--2||p__Halobacteriota--2||p__Myxococcota--10||p__Nitrospinota--1||p__Proteobacteria--326||p__Spirochaetota--1||p__Synergistota--1||p__UBP17--1:capture_species_counter=s__20CM-2-65-7 sp001915025--1||s__Accumulibacter sp017592775--1||s__Actinoplanes sp000389965--1||s__Aeromonas fluvialis--8||s__Aestuariispira insulae--1||s__Algihabitans albus--2||s__Allochromatium humboldtianum--1||s__Allochromatium vinosum--1||s__Alteromonas alba--1||s__Aminiphilus sp002425685--1||s__Aquisalimonas asiatica--6||s__Azoarcus_C sp018122735--1||s__Azonexus aromaticus_B--1||s__Blastococcus atacamensis--1||s__Bosea sp017308075--1||s__Bradyrhizobium lablabi_A--1||s__Bradyrhizobium liaoningense_A--2||s__Bradyrhizobium sp000239775--1||s__Bradyrhizobium sp002531575--2||s__Chromobacterium subtsugae--1||s__Cohnella xylanilytica--13||s__Corallococcus sp003612115--1||s__Cystobacter fuscus--1||s__Cystobacter fuscus_A--1||s__Desulfovibrio fairfieldensis--2||s__Geobacter anodireducens--4||s__Geomonas anaerohicana--2||s__Geomonas limicola--3||s__Geomonas propionica--3||s__Geomonas sp903925075--1||s__Geothrix sp003158505--1||s__Geothrix sp017859995--7||s__Halomonas sedimenti--1||s__Helicobacter_E felis--2||s__Imhoffiella purpurea--2||s__Intestinimonas merdavium--1||s__J113 sp003694425--1||s__JACOUT01 sp016177705--5||s__JACPRK01 sp016199905--1||s__JACRCG01 sp014380135--2||s__JACRGQ01 sp016217735--1||s__JACRLI01 sp016235265--1||s__JAGXQV01 sp018336195--3||s__Magnetospirillum gryphiswaldense--2||s__Marinobacter sp017643965--1||s__Marinobacterium sp019084545--1||s__Massilia sp002428015--1||s__Microvirga sp000745135--1||s__Myxococcus sp013372585--2||s__Natrarchaeobius halalkaliphilus--1||s__Nitratidesulfovibrio vulgaris--5||s__OLB14 sp016709305--2||s__Oceanisphaera sp018222825--2||s__Pelagimonas sp004804335--2||s__Phaeospirillum sp903853455--3||s__Pseudolabrys sp005153485--2||s__Pseudomonas_A stutzeri_AB--1||s__Pseudomonas_A stutzeri_AL--1||s__Pseudomonas_A stutzeri_H--1||s__Pseudomonas_D xiamenensis--2||s__Pseudomonas_E agarici--2||s__Pseudomonas_E asplenii--3||s__Pseudomonas_E baltica--1||s__Pseudomonas_E cichorii_B--3||s__Pseudomonas_E congelans--1||s__Pseudomonas_E cyclaminis--3||s__Pseudomonas_E entomophila_A--1||s__Pseudomonas_E fluorescens_BV--2||s__Pseudomonas_E fluorescens_K--3||s__Pseudomonas_E frederiksbergensis_A--3||s__Pseudomonas_E glycinae--5||s__Pseudomonas_E granadensis--3||s__Pseudomonas_E helleri--1||s__Pseudomonas_E helmanticensis--7||s__Pseudomonas_E juntendi--3||s__Pseudomonas_E khazarica--3||s__Pseudomonas_E libanensis--1||s__Pseudomonas_E lurida--5||s__Pseudomonas_E marginalis_B--2||s__Pseudomonas_E protegens_B--1||s__Pseudomonas_E putida_F--1||s__Pseudomonas_E reidholzensis--1||s__Pseudomonas_E simiae--1||s__Pseudomonas_E sp000282275--2||s__Pseudomonas_E sp000282375--1||s__Pseudomonas_E sp000282515--15||s__Pseudomonas_E sp000416235--1||s__Pseudomonas_E sp000761545--1||s__Pseudomonas_E sp000801235--1||s__Pseudomonas_E sp002112885--2||s__Pseudomonas_E sp003033885--8||s__Pseudomonas_E sp003105155--1||s__Pseudomonas_E sp009905615--1||s__Pseudomonas_E sp011355085--1||s__Pseudomonas_E sp012985665--2||s__Pseudomonas_E sp014268745--25||s__Pseudomonas_E sp014270125--1||s__Pseudomonas_E sp014842265--1||s__Pseudomonas_E sp014851865--23||s__Pseudomonas_E sp900108875--1||s__Pseudomonas_E sp900187645--1||s__Pseudomonas_E sp900580865--5||s__Pseudomonas_E sp900581005--5||s__Pseudomonas_E sp900590755--1||s__Pseudomonas_E sp904067045--1||s__Pseudomonas_E straminea--6||s__Pseudomonas_E synxantha_A--1||s__Pseudomonas_E syringae_E--2||s__Pseudomonas_E thivervalensis--1||s__Pseudomonas_E veronii--1||s__Pseudomonas_E yamanorum_B--1||s__Pseudomonas_F resinovorans_C--1||s__Pseudomonas_M sp002286785--74||s__Rhizorhabdus wittichii_A--1||s__Rhodocyclus tenuis--1||s__Rhodoferax sp903839085--1||s__S144-34 sp015494165--2||s__SCN-70-22 sp016712265--1||s__SG-bin9 sp002083525--1||s__Salinigranum halophilum--1||s__Shewanella bicestrii--1||s__Shewanella intestini--1||s__Sideroxydans sp003445795--3||s__Sneathiella sp002428885--1||s__Solidesulfovibrio carbinolicus--1||s__Solidesulfovibrio magneticus_A--2||s__Sphingomonas sp001555965--2||s__Stenotrophomonas sp003504055--4||s__Thalassobius aquimarinus--1||s__Thiocystis violacea--2||s__Thiodiazotropha sp003058495--1||s__UBA12059 sp001829185--1||s__UBA1603 sp002322035--3||s__UBA5518 sp018057015--1||s__UBA5799 sp001595385--2||s__UBA8260 sp003134115--3||s__Vibrio metoecus_B--1||s__Zhizhongheella caldifontis--1:evalue_avg=3.2162193814113934e-16:evalue_max=3.63e-14:evalue_min=4.4e-101:evalue_std=3.283752018369042e-15:evalue_sum=3.9559498391360136e-14:gapopen_avg=0.25203252032520324:gapopen_max=4.0:gapopen_min=0.0:gapopen_std=0.6725714775221908:gapopen_sum=31.0:gtdb_class_counter=c__Gammaproteobacteria--35:gtdb_domain_counter=d__Bacteria--35:gtdb_family_counter=f__Alteromonadaceae--2||f__DSM-6294--1||f__JADFAD01--1||f__Natronospirillaceae--1||f__Nitrincolaceae--1||f__Oleiphilaceae--1||f__Pseudomonadaceae--25||f__UBA6940--1||f__Vibrionaceae--2:gtdb_genus_counter=g__Algibacillus--1||g__Balneatrix--1||g__Bermanella--1||g__Catenovulum--1||g__JADFAD01--1||g__Oleiphilus--1||g__Pseudomonas_D--1||g__Pseudomonas_E--24||g__Reinekea--1||g__UBA6940--1||g__Vibrio--2:gtdb_order_counter=o__Enterobacterales--4||o__Pseudomonadales--31:gtdb_phylum_counter=p__Proteobacteria--35:gtdb_species_counter=s__Algibacillus sp003063625--1||s__Balneatrix alpica--1||s__Bermanella sp013373125--1||s__Catenovulum agarivorans--1||s__JADFAD01 sp015665455--1||s__Oleiphilus messinensis--1||s__Pseudomonas_D sp002683975--1||s__Pseudomonas_E batumici--1||s__Pseudomonas_E cyclaminis--1||s__Pseudomonas_E fluorescens_AM--1||s__Pseudomonas_E gingeri_A--1||s__Pseudomonas_E gingeri_B--1||s__Pseudomonas_E moorei--1||s__Pseudomonas_E nabeulensis--1||s__Pseudomonas_E reinekei--1||s__Pseudomonas_E sp000416235--1||s__Pseudomonas_E sp001984065--1||s__Pseudomonas_E sp002080045--1||s__Pseudomonas_E sp002419965--1||s__Pseudomonas_E sp003052515--1||s__Pseudomonas_E sp003208235--1||s__Pseudomonas_E sp003605735--1||s__Pseudomonas_E sp004136015--1||s__Pseudomonas_E sp900108875--1||s__Pseudomonas_E sp900110765--1||s__Pseudomonas_E sp904067045--2||s__Pseudomonas_E syringae_A--1||s__Pseudomonas_E syringae_J--1||s__Pseudomonas_E typographi--1||s__Pseudomonas_E yamanorum_A--1||s__Reinekea blandensis--1||s__UBA6940 sp002450655--1||s__Vibrio penaeicida--1||s__Vibrio tapetis--1:heptad_counter=MCP-24H--3||MCP-38H--1||MCP-40H--434||MCP-44H--3:lbd_counter=:lca_tree=c__Gammaproteobacteria:length_avg=113.65040650406505:length_max=181.0:length_min=35.0:length_std=38.24639353829141:length_sum=13979.0:mismatch_avg=7.715447154471545:mismatch_max=58.0:mismatch_min=0.0:mismatch_std=12.6856833756897:mismatch_sum=949.0:name=N444617:qcovhsp_avg=99.14227642276424:qcovhsp_max=100.0:qcovhsp_min=95.0:qcovhsp_std=1.4213828483743125:qcovhsp_sum=12194.500000000002:qend_avg=114.34146341463415:qend_max=182.0:qend_min=35.0:qend_std=39.043865467288825:qend_sum=14064.0:qstart_avg=1.975609756097561:qstart_max=10.0:qstart_min=1.0:qstart_std=2.144239001520526:qstart_sum=243.0:ref_name_counter=GB_GCA_001464935.1_protein.faa_LNEL01000056.1_139@PF00015_full_PFAM.168.364--1||GB_GCA_002418465.1_protein.faa_DIEE01000129.1_1@PF00015_full_PFAM.361.432--15||GB_GCA_003228405.1_protein.faa_QIDK01000016.1_6@PF00015_full_PFAM.336.526--1||GB_GCA_010671725.1_protein.faa_JAAHBU010000199.1_1@PF00015_full_PFAM.365.424--7||GB_GCA_015487095.1_protein.faa_WFQM01000202.1_3@PF00015_full_PFAM.568.768--1||GB_GCA_015492075.1_protein.faa_WGFU01000038.1_10@PF00015_full_PFAM.337.534--1||GB_GCA_016742125.1_protein.faa_JACVCM010000060.1_2@PF00015_full_PFAM.116.281--1||RS_GCF_000423545.1_protein.faa_NZ_AUIE01000015.1_32@PF00015_full_PFAM.379.537--2||RS_GCF_000512695.2_protein.faa_NZ_AZRW02000044.1_36@PF00015_full_PFAM.370.542--1||RS_GCF_000952685.1_protein.faa_NZ_JYHV01000015.1_110@PF00015_full_PFAM.347.540--6||RS_GCF_001307275.1_protein.faa_NZ_CP012831.1_4235@PF00015_full_PFAM.364.541--12||RS_GCF_001567565.1_protein.faa_NZ_LSSW01000015.1_10@PF00015_full_PFAM.366.541--1||RS_GCF_001592875.1_protein.faa_NZ_LSOF01000008.1_104@PF00015_full_PFAM.365.539--3||RS_GCF_001698815.1_protein.faa_NZ_LGSI01000044.1_6@PF00015_full_PFAM.350.541--7||RS_GCF_002000365.1_protein.faa_NZ_MVBK01000029.1_11@PF00015_full_PFAM.438.614--1||RS_GCF_002091635.1_protein.faa_NZ_BDAC01000002.1_223@PF00015_full_PFAM.367.541--5||RS_GCF_002355475.1_protein.faa_NZ_AP014862.1_2597@PF00015_full_PFAM.373.538--15||RS_GCF_003852235.1_protein.faa_NZ_CP027732.1_1833@PF00015_full_PFAM.369.541--2||RS_GCF_004786035.1_protein.faa_NZ_CP035088.1_3796@PF00015_full_PFAM.353.541--2||RS_GCF_004801935.1_protein.faa_NZ_SSBS01000006.1_324@PF00015_full_PFAM.365.543--7||RS_GCF_004920405.1_protein.faa_NZ_RFLV01000002.1_151@PF00015_full_PFAM.354.542--1||RS_GCF_008801605.1_protein.faa_NZ_VZPJ01000009.1_216@PF00015_full_PFAM.364.541--1||RS_GCF_008807375.1_protein.faa_NZ_CP043311.1_3096@PF00015_full_PFAM.379.540--1||RS_GCF_009834515.1_protein.faa_NZ_CP019426.1_3818@PF00015_full_PFAM.367.543--7||RS_GCF_014174475.1_protein.faa_NZ_JACJUD010000004.1_518@PF00015_full_PFAM.373.541--3||RS_GCF_014230465.1_protein.faa_NZ_JAAXCY010000023.1_15@PF00015_full_PFAM.368.542--1||RS_GCF_014851765.1_protein.faa_NZ_JACVAI010000002.1_960@PF00015_full_PFAM.360.541--1||RS_GCF_017980685.1_protein.faa_NZ_JACXXO010000003.1_220@PF00015_full_PFAM.365.542--2||RS_GCF_900102335.1_protein.faa_NZ_FNBM01000006.1_161@PF00015_full_PFAM.375.542--2||RS_GCF_900105485.1_protein.faa_NZ_LT629778.1_3063@PF00015_full_PFAM.369.543--3||RS_GCF_900113505.1_protein.faa_NZ_FOPO01000008.1_99@PF00015_full_PFAM.367.541--6||RS_GCF_900582625.1_protein.faa_NZ_UTIQ01000199.1_257@PF00015_full_PFAM.371.540--1||RS_GCF_900589395.1_protein.faa_NZ_UUIS01000031.1_6@PF00015_full_PFAM.365.542--1||RS_GCF_902506495.1_protein.faa_NZ_LR733264.1_1034@PF00015_full_PFAM.366.541--2:scovhsp_avg=71.87723577235774:scovhsp_max=92.2:scovhsp_min=50.6:scovhsp_std=11.210525009335617:scovhsp_sum=8840.900000000001:send_avg=133.4227642276423:send_max=178.0:send_min=48.0:send_std=37.55498878258852:send_sum=16411.0:sstart_avg=21.065040650406505:sstart_max=67.0:sstart_min=1.0:sstart_std=17.067724231693976:sstart_sum=2591.0],(((((((((((((((((((4579a5f3-1932-4ae9-817f-2c6514316bd1_4@MCPsignal.36.86:0[&&NHX:Sample=rhiztom1:Type=capture:besthit=98.0:bitscore=86.3:capture_class=c__Gammaproteobacteria:capture_domain=d__Bacteria:capture_family=f__Pseudomonadaceae:capture_genus=g__Pseudomonas_E:capture_order=o__Pseudomonadales:capture_phylum=p__Proteobacteria:capture_species=s__Pseudomonas_E sp014851865:evalue=3.99e-24:gapopen=0.0:heptad=MCP-40H:length=50.0:mismatch=1.0:qcovhsp=100.0:qend=50.0:qstart=1.0:ref_name=GB_GCA_002418465.1_protein.faa_DIEE01000129.1_1@PF00015_full_PFAM.361.432:scovhsp=70.4:send=68.0:sstart=19.0],d6ccb227-3c44-4237-b219-df997d52d956_4@MCPsignal.34.84:0[&&NHX:Sample=rhiztom1:Type=capture:besthit=98.0:bitscore=86.3:capture_class=c__Gammaproteobacteria:capture_domain=d__Bacteria:capture_family=f__Pseudomonadaceae:capture_genus=g__Pseudomonas_E:capture_order=o__Pseudomonadales:capture_phylum=p__Proteobacteria:capture_species=s__Pseudomonas_E sp014851865:evalue=3.99e-24:gapopen=0.0:heptad=MCP-40H:length=50.0:mismatch=1.0:qcovhsp=100.0:qend=50.0:qstart=1.0:ref_name=GB_GCA_002418465.1_protein.faa_DIEE01000129.1_1@PF00015_full_PFAM.361.432:scovhsp=70.4:send=68.0:sstart=19.0])0:0[&&NHX:Sample_counter=rhiztom1--2:Type_counter=capture--2:besthit_avg=98.0:besthit_max=98.0:besthit_min=98.0:besthit_std=0.0:besthit_sum=196.0:bitscore_avg=86.3:bitscore_max=86.3:bitscore_min=86.3:bitscore_std=0.0:bitscore_sum=172.6:capture_class_counter=c__Gammaproteobacteria--2:capture_domain_counter=d__Bacteria--2:capture_family_counter=f__Pseudomonadaceae--2:capture_genus_counter=g__Pseudomonas_E--2:capture_order_counter=o__Pseudomonadales--2:capture_phylum_counter=p__Proteobacteria--2:capture_species_counter=s__Pseudomonas_E sp014851865--2:evalue_avg=3.99e-24:evalue_max=3.99e-24:evalue_min=3.99e-24:evalue_std=0.0:evalue_sum=7.98e-24:gapopen_avg=0.0:gapopen_max=0.0:gapopen_min=0.0:gapopen_std=0.0:gapopen_sum=0.0:gtdb_class_counter=:gtdb_domain_counter=:gtdb_family_counter=:gtdb_genus_counter=:gtdb_order_counter=:gtdb_phylum_counter=:gtdb_species_counter=:heptad_counter=MCP-40H--2:lbd_counter=:length_avg=50.0:length_max=50.0:length_min=50.0:length_std=0.0:length_sum=100.0:mismatch_avg=1.0:mismatch_max=1.0:mismatch_min=1.0:mismatch_std=0.0:mismatch_sum=2.0:name=N444620:qcovhsp_avg=100.0:qcovhsp_max=100.0:qcovhsp_min=100.0:qcovhsp_std=0.0:qcovhsp_sum=200.0:qend_avg=50.0:qend_max=50.0:qend_min=50.0:qend_std=0.0:qend_sum=100.0:qstart_avg=1.0:qstart_max=1.0:qstart_min=1.0:qstart_std=0.0:qstart_sum=2.0:ref_name_counter=GB_GCA_002418465.1_protein.faa_DIEE01000129.1_1@PF00015_full_PFAM.361.432--2:scovhsp_avg=70.4:scovhsp_max=70.4:scovhsp_min=70.4:scovhsp_std=0.0:scovhsp_sum=140.8:send_avg=68.0:send_max=68.0:send_min=68.0:send_std=0.0:send_sum=136.0:sstart_avg=19.0:sstart_max=19.0:sstart_min=19.0:sstart_std=0.0:sstart_sum=38.0],29b42c79-ab10-4a01-a51f-645b0c9241a5_3@MCPsignal.34.84:0[&&NHX:Sample=rhiztom3:Type=capture:besthit=98.0:bitscore=86.3:capture_class=c__Gammaproteobacteria:capture_domain=d__Bacteria:capture_family=f__Pseudomonadaceae:capture_genus=g__Pseudomonas_E:capture_order=o__Pseudomonadales:capture_phylum=p__Proteobacteria:capture_species=s__Pseudomonas_E sp014851865:evalue=3.99e-24:gapopen=0.0:heptad=MCP-40H:length=50.0:mismatch=1.0:qcovhsp=100.0:qend=50.0:qstart=1.0:ref_name=GB_GCA_002418465.1_protein.faa_DIEE01000129.1_1@PF00015_full_PFAM.361.432:scovhsp=70.4:send=68.0:sstart=19.0])0:0[&&NHX:Sample_counter=rhiztom1--2||rhiztom3--1:Type_counter=capture--3:besthit_avg=98.0:besthit_max=98.0:besthit_min=98.0:besthit_std=0.0:besthit_sum=294.0:bitscore_avg=86.3:bitscore_max=86.3:bitscore_min=86.3:bitscore_std=0.0:bitscore_sum=258.9:capture_class_counter=c__Gammaproteobacteria--3:capture_domain_counter=d__Bacteria--3:capture_family_counter=f__Pseudomonadaceae--3:capture_genus_counter=g__Pseudomonas_E--3:capture_order_counter=o__Pseudomonadales--3:capture_phylum_counter=p__Proteobacteria--3:capture_species_counter=s__Pseudomonas_E sp014851865--3:evalue_avg=3.99e-24:evalue_max=3.99e-24:evalue_min=3.99e-24:evalue_std=0.0:evalue_sum=1.197e-23:gapopen_avg=0.0:gapopen_max=0.0:gapopen_min=0.0:gapopen_std=0.0:gapopen_sum=0.0:gtdb_class_counter=:gtdb_domain_counter=:gtdb_family_counter=:gtdb_genus_counter=:gtdb_order_counter=:gtdb_phylum_counter=:gtdb_species_counter=:heptad_counter=MCP-40H--3:lbd_counter=:length_avg=50.0:length_max=50.0:length_min=50.0:length_std=0.0:length_sum=150.0:mismatch_avg=1.0:mismatch_max=1.0:mismatch_min=1.0:mismatch_std=0.0:mismatch_sum=3.0:name=N444622:qcovhsp_avg=100.0:qcovhsp_max=100.0:qcovhsp_min=100.0:qcovhsp_std=0.0:qcovhsp_sum=300.0:qend_avg=50.0:qend_max=50.0:qend_min=50.0:qend_std=0.0:qend_sum=150.0:qstart_avg=1.0:qstart_max=1.0:qstart_min=1.0:qstart_std=0.0:qstart_sum=3.0:ref_name_counter=GB_GCA_002418465.1_protein.faa_DIEE01000129.1_1@PF00015_full_PFAM.361.432--3:scovhsp_avg=70.4:scovhsp_max=70.4:scovhsp_min=70.4:scovhsp_std=0.0:scovhsp_sum=211.20000000000002:send_avg=68.0:send_max=68.0:send_min=68.0:send_std=0.0:send_sum=204.0:sstart_avg=19.0:sstart_max=19.0:sstart_min=19.0:sstart_std=0.0:sstart_sum=57.0],af15fec0-a112-4643-bfd9-ebf0cfe543a1_4@MCPsignal.34.84:0[&&NHX:Sample=rhiztom3:Type=capture:besthit=98.0:bitscore=86.3:capture_class=c__Gammaproteobacteria:capture_domain=d__Bacteria:capture_family=f__Pseudomonadaceae:capture_genus=g__Pseudomonas_E:capture_order=o__Pseudomonadales:capture_phylum=p__Proteobacteria:capture_species=s__Pseudomonas_E putida_C:evalue=3.99e-24:gapopen=0.0:heptad=MCP-40H:length=50.0:mismatch=1.0:qcovhsp=100.0:qend=50.0:qstart=1.0:ref_name=GB_GCA_002418465.1_protein.faa_DIEE01000129.1_1@PF00015_full_PFAM.361.432:scovhsp=70.4:send=68.0:sstart=19.0])0:0[&&NHX:Sample_counter=rhiztom1--2||rhiztom3--2:Type_counter=capture--4:besthit_avg=98.0:besthit_max=98.0:besthit_min=98.0:besthit_std=0.0:besthit_sum=392.0:bitscore_avg=86.3:bitscore_max=86.3:bitscore_min=86.3:bitscore_std=0.0:bitscore_sum=345.2:capture_class_counter=c__Gammaproteobacteria--4:capture_domain_counter=d__Bacteria--4:capture_family_counter=f__Pseudomonadaceae--4:capture_genus_counter=g__Pseudomonas_E--4:capture_order_counter=o__Pseudomonadales--4:capture_phylum_counter=p__Proteobacteria--4:capture_species_counter=s__Pseudomonas_E putida_C--1||s__Pseudomonas_E sp014851865--3:evalue_avg=3.99e-24:evalue_max=3.99e-24:evalue_min=3.99e-24:evalue_std=0.0:evalue_sum=1.596e-23:gapopen_avg=0.0:gapopen_max=0.0:gapopen_min=0.0:gapopen_std=0.0:gapopen_sum=0.0:gtdb_class_counter=:gtdb_domain_counter=:gtdb_family_counter=:gtdb_genus_counter=:gtdb_order_counter=:gtdb_phylum_counter=:gtdb_species_counter=:heptad_counter=MCP-40H--4:lbd_counter=:length_avg=50.0:length_max=50.0:length_min=50.0:length_std=0.0:length_sum=200.0:mismatch_avg=1.0:mismatch_max=1.0:mismatch_min=1.0:mismatch_std=0.0:mismatch_sum=4.0:name=N444624:qcovhsp_avg=100.0:qcovhsp_max=100.0:qcovhsp_min=100.0:qcovhsp_std=0.0:qcovhsp_sum=400.0:qend_avg=50.0:qend_max=50.0:qend_min=50.0:qend_std=0.0:qend_sum=200.0:qstart_avg=1.0:qstart_max=1.0:qstart_min=1.0:qstart_std=0.0:qstart_sum=4.0:ref_name_counter=GB_GCA_002418465.1_protein.faa_DIEE01000129.1_1@PF00015_full_PFAM.361.432--4:scovhsp_avg=70.4:scovhsp_max=70.4:scovhsp_min=70.4:scovhsp_std=0.0:scovhsp_sum=281.6:send_avg=68.0:send_max=68.0:send_min=68.0:send_std=0.0:send_sum=272.0:sstart_avg=19.0:sstart_max=19.0:sstart_min=19.0:sstart_std=0.0:sstart_sum=76.0],6d8d917e-173a-4297-bfc8-30ec2c213a23_4@MCPsignal.33.83:0[&&NHX:Sample=rhiztom3:Type=capture:besthit=98.0:bitscore=86.3:capture_class=c__Gammaproteobacteria:capture_domain=d__Bacteria:capture_family=f__Pseudomonadaceae:capture_genus=g__Pseudomonas_E:capture_order=o__Pseudomonadales:capture_phylum=p__Proteobacteria:capture_species=s__Pseudomonas_E sp014851865:evalue=3.99e-24:gapopen=0.0:heptad=MCP-40H:length=50.0:mismatch=1.0:qcovhsp=100.0:qend=50.0:qstart=1.0:ref_name=GB_GCA_002418465.1_protein.faa_DIEE01000129.1_1@PF00015_full_PFAM.361.432:scovhsp=70.4:send=68.0:sstart=19.0])0:0[&&NHX:Sample_counter=rhiztom1--2||rhiztom3--3:Type_counter=capture--5:besthit_avg=98.0:besthit_max=98.0:besthit_min=98.0:besthit_std=0.0:besthit_sum=490.0:bitscore_avg=86.3:bitscore_max=86.3:bitscore_min=86.3:bitscore_std=0.0:bitscore_sum=431.5:capture_class_counter=c__Gammaproteobacteria--5:capture_domain_counter=d__Bacteria--5:capture_family_counter=f__Pseudomonadaceae--5:capture_genus_counter=g__Pseudomonas_E--5:capture_order_counter=o__Pseudomonadales--5:capture_phylum_counter=p__Proteobacteria--5:capture_species_counter=s__Pseudomonas_E putida_C--1||s__Pseudomonas_E sp014851865--4:evalue_avg=3.99e-24:evalue_max=3.99e-24:evalue_min=3.99e-24:evalue_std=0.0:evalue_sum=1.995e-23:gapopen_avg=0.0:gapopen_max=0.0:gapopen_min=0.0:gapopen_std=0.0:gapopen_sum=0.0:gtdb_class_counter=:gtdb_domain_counter=:gtdb_family_counter=:gtdb_genus_counter=:gtdb_order_counter=:gtdb_phylum_counter=:gtdb_species_counter=:heptad_counter=MCP-40H--5:lbd_counter=:length_avg=50.0:length_max=50.0:length_min=50.0:length_std=0.0:length_sum=250.0:mismatch_avg=1.0:mismatch_max=1.0:mismatch_min=1.0:mismatch_std=0.0:mismatch_sum=5.0:name=N444626:qcovhsp_avg=100.0:qcovhsp_max=100.0:qcovhsp_min=100.0:qcovhsp_std=0.0:qcovhsp_sum=500.0:qend_avg=50.0:qend_max=50.0:qend_min=50.0:qend_std=0.0:qend_sum=250.0:qstart_avg=1.0:qstart_max=1.0:qstart_min=1.0:qstart_std=0.0:qstart_sum=5.0:ref_name_counter=GB_GCA_002418465.1_protein.faa_DIEE01000129.1_1@PF00015_full_PFAM.361.432--5:scovhsp_avg=70.4:scovhsp_max=70.4:scovhsp_min=70.4:scovhsp_std=0.0:scovhsp_sum=352.0:send_avg=68.0:send_max=68.0:send_min=68.0:send_std=0.0:send_sum=340.0:sstart_avg=19.0:sstart_max=19.0:sstart_min=19.0:sstart_std=0.0:sstart_sum=95.0],e9824cf4-3d49-52f3-8335-eb040c61738e_1@MCPsignal.46.96:0[&&NHX:Sample=rhiztom3:Type=capture:besthit=98.0:bitscore=86.3:capture_class=c__Gammaproteobacteria:capture_domain=d__Bacteria:capture_family=f__Pseudomonadaceae:capture_genus=g__Pseudomonas_E:capture_order=o__Pseudomonadales:capture_phylum=p__Proteobacteria:capture_species=s__Pseudomonas_E sp014851865:evalue=3.99e-24:gapopen=0.0:heptad=MCP-40H:length=50.0:mismatch=1.0:qcovhsp=100.0:qend=50.0:qstart=1.0:ref_name=GB_GCA_002418465.1_protein.faa_DIEE01000129.1_1@PF00015_full_PFAM.361.432:scovhsp=70.4:send=68.0:sstart=19.0])0:0[&&NHX:Sample_counter=rhiztom1--2||rhiztom3--4:Type_counter=capture--6:besthit_avg=98.0:besthit_max=98.0:besthit_min=98.0:besthit_std=0.0:besthit_sum=588.0:bitscore_avg=86.3:bitscore_max=86.3:bitscore_min=86.3:bitscore_std=0.0:bitscore_sum=517.8:capture_class_counter=c__Gammaproteobacteria--6:capture_domain_counter=d__Bacteria--6:capture_family_counter=f__Pseudomonadaceae--6:capture_genus_counter=g__Pseudomonas_E--6:capture_order_counter=o__Pseudomonadales--6:capture_phylum_counter=p__Proteobacteria--6:capture_species_counter=s__Pseudomonas_E putida_C--1||s__Pseudomonas_E sp014851865--5:evalue_avg=3.989999999999999e-24:evalue_max=3.99e-24:evalue_min=3.99e-24:evalue_std=8.048059652065728e-40:evalue_sum=2.3939999999999998e-23:gapopen_avg=0.0:gapopen_max=0.0:gapopen_min=0.0:gapopen_std=0.0:gapopen_sum=0.0:gtdb_class_counter=:gtdb_domain_counter=:gtdb_family_counter=:gtdb_genus_counter=:gtdb_order_counter=:gtdb_phylum_counter=:gtdb_species_counter=:heptad_counter=MCP-40H--6:lbd_counter=:length_avg=50.0:length_max=50.0:length_min=50.0:length_std=0.0:length_sum=300.0:mismatch_avg=1.0:mismatch_max=1.0:mismatch_min=1.0:mismatch_std=0.0:mismatch_sum=6.0:name=N444628:qcovhsp_avg=100.0:qcovhsp_max=100.0:qcovhsp_min=100.0:qcovhsp_std=0.0:qcovhsp_sum=600.0:qend_avg=50.0:qend_max=50.0:qend_min=50.0:qend_std=0.0:qend_sum=300.0:qstart_avg=1.0:qstart_max=1.0:qstart_min=1.0:qstart_std=0.0:qstart_sum=6.0:ref_name_counter=GB_GCA_002418465.1_protein.faa_DIEE01000129.1_1@PF00015_full_PFAM.361.432--6:scovhsp_avg=70.39999999999999:scovhsp_max=70.4:scovhsp_min=70.4:scovhsp_std=1.556721137788958e-14:scovhsp_sum=422.4:send_avg=68.0:send_max=68.0:send_min=68.0:send_std=0.0:send_sum=408.0:sstart_avg=19.0:sstart_max=19.0:sstart_min=19.0:sstart_std=0.0:sstart_sum=114.0],0a848d91-8d0f-5e41-bb91-2cb10c117294_3@MCPsignal.34.84:0[&&NHX:Sample=rhiztom3:Type=capture:besthit=98.0:bitscore=86.3:capture_class=c__Gammaproteobacteria:capture_domain=d__Bacteria:capture_family=f__Pseudomonadaceae:capture_genus=g__Pseudomonas_E:capture_order=o__Pseudomonadales:capture_phylum=p__Proteobacteria:capture_species=s__Pseudomonas_E sp014851865:evalue=3.99e-24:gapopen=0.0:heptad=MCP-40H:length=50.0:mismatch=1.0:qcovhsp=100.0:qend=50.0:qstart=1.0:ref_name=GB_GCA_002418465.1_protein.faa_DIEE01000129.1_1@PF00015_full_PFAM.361.432:scovhsp=70.4:send=68.0:sstart=19.0])0:0[&&NHX:Sample_counter=rhiztom1--2||rhiztom3--5:Type_counter=capture--7:besthit_avg=98.0:besthit_max=98.0:besthit_min=98.0:besthit_std=0.0:besthit_sum=686.0:bitscore_avg=86.29999999999998:bitscore_max=86.3:bitscore_min=86.3:bitscore_std=1.5349477418661813e-14:bitscore_sum=604.0999999999999:capture_class_counter=c__Gammaproteobacteria--7:capture_domain_counter=d__Bacteria--7:capture_family_counter=f__Pseudomonadaceae--7:capture_genus_counter=g__Pseudomonas_E--7:capture_order_counter=o__Pseudomonadales--7:capture_phylum_counter=p__Proteobacteria--7:capture_species_counter=s__Pseudomonas_E putida_C--1||s__Pseudomonas_E sp014851865--6:evalue_avg=3.989999999999999e-24:evalue_max=3.99e-24:evalue_min=3.99e-24:evalue_std=7.935493833460965e-40:evalue_sum=2.7929999999999996e-23:gapopen_avg=0.0:gapopen_max=0.0:gapopen_min=0.0:gapopen_std=0.0:gapopen_sum=0.0:gtdb_class_counter=:gtdb_domain_counter=:gtdb_family_counter=:gtdb_genus_counter=:gtdb_order_counter=:gtdb_phylum_counter=:gtdb_species_counter=:heptad_counter=MCP-40H--7:lbd_counter=:length_avg=50.0:length_max=50.0:length_min=50.0:length_std=0.0:length_sum=350.0:mismatch_avg=1.0:mismatch_max=1.0:mismatch_min=1.0:mismatch_std=0.0:mismatch_sum=7.0:name=N444630:qcovhsp_avg=100.0:qcovhsp_max=100.0:qcovhsp_min=100.0:qcovhsp_std=0.0:qcovhsp_sum=700.0:qend_avg=50.0:qend_max=50.0:qend_min=50.0:qend_std=0.0:qend_sum=350.0:qstart_avg=1.0:qstart_max=1.0:qstart_min=1.0:qstart_std=0.0:qstart_sum=7.0:ref_name_counter=GB_GCA_002418465.1_protein.faa_DIEE01000129.1_1@PF00015_full_PFAM.361.432--7:scovhsp_avg=70.39999999999999:scovhsp_max=70.4:scovhsp_min=70.4:scovhsp_std=1.5349477418661813e-14:scovhsp_sum=492.79999999999995:send_avg=68.0:send_max=68.0:send_min=68.0:send_std=0.0:send_sum=476.0:sstart_avg=19.0:sstart_max=19.0:sstart_min=19.0:sstart_std=0.0:sstart_sum=133.0],2b5acac4-3a90-4dec-bd51-86b8f5aa8ee1_4@MCPsignal.35.85:0[&&NHX:Sample=rhiztom3:Type=capture:besthit=98.0:bitscore=86.3:capture_class=c__Gammaproteobacteria:capture_domain=d__Bacteria:capture_family=f__Pseudomonadaceae:capture_genus=g__Pseudomonas_E:capture_order=o__Pseudomonadales:capture_phylum=p__Proteobacteria:capture_species=s__Pseudomonas_E sp014851865:evalue=3.99e-24:gapopen=0.0:heptad=MCP-40H:length=50.0:mismatch=1.0:qcovhsp=100.0:qend=50.0:qstart=1.0:ref_name=GB_GCA_002418465.1_protein.faa_DIEE01000129.1_1@PF00015_full_PFAM.361.432:scovhsp=70.4:send=68.0:sstart=19.0])0:0[&&NHX:Sample_counter=rhiztom1--2||rhiztom3--6:Type_counter=capture--8:besthit_avg=98.0:besthit_max=98.0:besthit_min=98.0:besthit_std=0.0:besthit_sum=784.0:bitscore_avg=86.3:bitscore_max=86.3:bitscore_min=86.3:bitscore_std=0.0:bitscore_sum=690.4:capture_class_counter=c__Gammaproteobacteria--8:capture_domain_counter=d__Bacteria--8:capture_family_counter=f__Pseudomonadaceae--8:capture_genus_counter=g__Pseudomonas_E--8:capture_order_counter=o__Pseudomonadales--8:capture_phylum_counter=p__Proteobacteria--8:capture_species_counter=s__Pseudomonas_E putida_C--1||s__Pseudomonas_E sp014851865--7:evalue_avg=3.99e-24:evalue_max=3.99e-24:evalue_min=3.99e-24:evalue_std=0.0:evalue_sum=3.192e-23:gapopen_avg=0.0:gapopen_max=0.0:gapopen_min=0.0:gapopen_std=0.0:gapopen_sum=0.0:gtdb_class_counter=:gtdb_domain_counter=:gtdb_family_counter=:gtdb_genus_counter=:gtdb_order_counter=:gtdb_phylum_counter=:gtdb_species_counter=:heptad_counter=MCP-40H--8:lbd_counter=:length_avg=50.0:length_max=50.0:length_min=50.0:length_std=0.0:length_sum=400.0:mismatch_avg=1.0:mismatch_max=1.0:mismatch_min=1.0:mismatch_std=0.0:mismatch_sum=8.0:name=N444632:qcovhsp_avg=100.0:qcovhsp_max=100.0:qcovhsp_min=100.0:qcovhsp_std=0.0:qcovhsp_sum=800.0:qend_avg=50.0:qend_max=50.0:qend_min=50.0:qend_std=0.0:qend_sum=400.0:qstart_avg=1.0:qstart_max=1.0:qstart_min=1.0:qstart_std=0.0:qstart_sum=8.0:ref_name_counter=GB_GCA_002418465.1_protein.faa_DIEE01000129.1_1@PF00015_full_PFAM.361.432--8:scovhsp_avg=70.4:scovhsp_max=70.4:scovhsp_min=70.4:scovhsp_std=0.0:scovhsp_sum=563.2:send_avg=68.0:send_max=68.0:send_min=68.0:send_std=0.0:send_sum=544.0:sstart_avg=19.0:sstart_max=19.0:sstart_min=19.0:sstart_std=0.0:sstart_sum=152.0],40f26cb4-8d9e-412e-977a-b5f31b283f96_4@MCPsignal.33.83:0[&&NHX:Sample=rhiztom3:Type=capture:besthit=98.0:bitscore=86.3:capture_class=c__Gammaproteobacteria:capture_domain=d__Bacteria:capture_family=f__Pseudomonadaceae:capture_genus=g__Pseudomonas_E:capture_order=o__Pseudomonadales:capture_phylum=p__Proteobacteria:capture_species=s__Pseudomonas_E sp014851865:evalue=3.99e-24:gapopen=0.0:heptad=MCP-40H:length=50.0:mismatch=1.0:qcovhsp=100.0:qend=50.0:qstart=1.0:ref_name=GB_GCA_002418465.1_protein.faa_DIEE01000129.1_1@PF00015_full_PFAM.361.432:scovhsp=70.4:send=68.0:sstart=19.0])0:0[&&NHX:Sample_counter=rhiztom1--2||rhiztom3--7:Type_counter=capture--9:besthit_avg=98.0:besthit_max=98.0:besthit_min=98.0:besthit_std=0.0:besthit_sum=882.0:bitscore_avg=86.3:bitscore_max=86.3:bitscore_min=86.3:bitscore_std=0.0:bitscore_sum=776.6999999999999:capture_class_counter=c__Gammaproteobacteria--9:capture_domain_counter=d__Bacteria--9:capture_family_counter=f__Pseudomonadaceae--9:capture_genus_counter=g__Pseudomonas_E--9:capture_order_counter=o__Pseudomonadales--9:capture_phylum_counter=p__Proteobacteria--9:capture_species_counter=s__Pseudomonas_E putida_C--1||s__Pseudomonas_E sp014851865--8:evalue_avg=3.99e-24:evalue_max=3.99e-24:evalue_min=3.99e-24:evalue_std=0.0:evalue_sum=3.591e-23:gapopen_avg=0.0:gapopen_max=0.0:gapopen_min=0.0:gapopen_std=0.0:gapopen_sum=0.0:gtdb_class_counter=:gtdb_domain_counter=:gtdb_family_counter=:gtdb_genus_counter=:gtdb_order_counter=:gtdb_phylum_counter=:gtdb_species_counter=:heptad_counter=MCP-40H--9:lbd_counter=:length_avg=50.0:length_max=50.0:length_min=50.0:length_std=0.0:length_sum=450.0:mismatch_avg=1.0:mismatch_max=1.0:mismatch_min=1.0:mismatch_std=0.0:mismatch_sum=9.0:name=N444634:qcovhsp_avg=100.0:qcovhsp_max=100.0:qcovhsp_min=100.0:qcovhsp_std=0.0:qcovhsp_sum=900.0:qend_avg=50.0:qend_max=50.0:qend_min=50.0:qend_std=0.0:qend_sum=450.0:qstart_avg=1.0:qstart_max=1.0:qstart_min=1.0:qstart_std=0.0:qstart_sum=9.0:ref_name_counter=GB_GCA_002418465.1_protein.faa_DIEE01000129.1_1@PF00015_full_PFAM.361.432--9:scovhsp_avg=70.4:scovhsp_max=70.4:scovhsp_min=70.4:scovhsp_std=0.0:scovhsp_sum=633.6:send_avg=68.0:send_max=68.0:send_min=68.0:send_std=0.0:send_sum=612.0:sstart_avg=19.0:sstart_max=19.0:sstart_min=19.0:sstart_std=0.0:sstart_sum=171.0],9bf1a906-213a-4bff-b6c7-fd500855f6d1_4@MCPsignal.33.83:0[&&NHX:Sample=rhiztom3:Type=capture:besthit=98.0:bitscore=86.3:capture_class=c__Gammaproteobacteria:capture_domain=d__Bacteria:capture_family=f__Pseudomonadaceae:capture_genus=g__Pseudomonas_E:capture_order=o__Pseudomonadales:capture_phylum=p__Proteobacteria:capture_species=s__Pseudomonas_E cannabina:evalue=3.99e-24:gapopen=0.0:heptad=MCP-40H:length=50.0:mismatch=1.0:qcovhsp=100.0:qend=50.0:qstart=1.0:ref_name=GB_GCA_002418465.1_protein.faa_DIEE01000129.1_1@PF00015_full_PFAM.361.432:scovhsp=70.4:send=68.0:sstart=19.0])0:0[&&NHX:Sample_counter=rhiztom1--2||rhiztom3--8:Type_counter=capture--10:besthit_avg=98.0:besthit_max=98.0:besthit_min=98.0:besthit_std=0.0:besthit_sum=980.0:bitscore_avg=86.29999999999998:bitscore_max=86.3:bitscore_min=86.3:bitscore_std=1.4979556132593925e-14:bitscore_sum=862.9999999999999:capture_class_counter=c__Gammaproteobacteria--10:capture_domain_counter=d__Bacteria--10:capture_family_counter=f__Pseudomonadaceae--10:capture_genus_counter=g__Pseudomonas_E--10:capture_order_counter=o__Pseudomonadales--10:capture_phylum_counter=p__Proteobacteria--10:capture_species_counter=s__Pseudomonas_E cannabina--1||s__Pseudomonas_E putida_C--1||s__Pseudomonas_E sp014851865--8:evalue_avg=3.99e-24:evalue_max=3.99e-24:evalue_min=3.99e-24:evalue_std=0.0:evalue_sum=3.99e-23:gapopen_avg=0.0:gapopen_max=0.0:gapopen_min=0.0:gapopen_std=0.0:gapopen_sum=0.0:gtdb_class_counter=:gtdb_domain_counter=:gtdb_family_counter=:gtdb_genus_counter=:gtdb_order_counter=:gtdb_phylum_counter=:gtdb_species_counter=:heptad_counter=MCP-40H--10:lbd_counter=:length_avg=50.0:length_max=50.0:length_min=50.0:length_std=0.0:length_sum=500.0:mismatch_avg=1.0:mismatch_max=1.0:mismatch_min=1.0:mismatch_std=0.0:mismatch_sum=10.0:name=N444636:qcovhsp_avg=100.0:qcovhsp_max=100.0:qcovhsp_min=100.0:qcovhsp_std=0.0:qcovhsp_sum=1000.0:qend_avg=50.0:qend_max=50.0:qend_min=50.0:qend_std=0.0:qend_sum=500.0:qstart_avg=1.0:qstart_max=1.0:qstart_min=1.0:qstart_std=0.0:qstart_sum=10.0:ref_name_counter=GB_GCA_002418465.1_protein.faa_DIEE01000129.1_1@PF00015_full_PFAM.361.432--10:scovhsp_avg=70.4:scovhsp_max=70.4:scovhsp_min=70.4:scovhsp_std=0.0:scovhsp_sum=704.0:send_avg=68.0:send_max=68.0:send_min=68.0:send_std=0.0:send_sum=680.0:sstart_avg=19.0:sstart_max=19.0:sstart_min=19.0:sstart_std=0.0:sstart_sum=190.0],15aa5d6d-ee7a-4f0e-8065-2ce2c1da84dd_1@MCPsignal.38.88:0[&&NHX:Sample=rhiztom3:Type=capture:besthit=98.0:bitscore=86.3:capture_class=c__Gammaproteobacteria:capture_domain=d__Bacteria:capture_family=f__Pseudomonadaceae:capture_genus=g__Pseudomonas_E:capture_order=o__Pseudomonadales:capture_phylum=p__Proteobacteria:capture_species=s__Pseudomonas_E sp014851865:evalue=3.99e-24:gapopen=0.0:heptad=MCP-40H:length=50.0:mismatch=1.0:qcovhsp=100.0:qend=50.0:qstart=1.0:ref_name=GB_GCA_002418465.1_protein.faa_DIEE01000129.1_1@PF00015_full_PFAM.361.432:scovhsp=70.4:send=68.0:sstart=19.0])0:0[&&NHX:Sample_counter=rhiztom1--2||rhiztom3--9:Type_counter=capture--11:besthit_avg=98.0:besthit_max=98.0:besthit_min=98.0:besthit_std=0.0:besthit_sum=1078.0:bitscore_avg=86.29999999999998:bitscore_max=86.3:bitscore_min=86.3:bitscore_std=1.4904470165364382e-14:bitscore_sum=949.2999999999998:capture_class_counter=c__Gammaproteobacteria--11:capture_domain_counter=d__Bacteria--11:capture_family_counter=f__Pseudomonadaceae--11:capture_genus_counter=g__Pseudomonas_E--11:capture_order_counter=o__Pseudomonadales--11:capture_phylum_counter=p__Proteobacteria--11:capture_species_counter=s__Pseudomonas_E cannabina--1||s__Pseudomonas_E putida_C--1||s__Pseudomonas_E sp014851865--9:evalue_avg=3.989999999999999e-24:evalue_max=3.99e-24:evalue_min=3.99e-24:evalue_std=7.705430475727772e-40:evalue_sum=4.3889999999999997e-23:gapopen_avg=0.0:gapopen_max=0.0:gapopen_min=0.0:gapopen_std=0.0:gapopen_sum=0.0:gtdb_class_counter=:gtdb_domain_counter=:gtdb_family_counter=:gtdb_genus_counter=:gtdb_order_counter=:gtdb_phylum_counter=:gtdb_species_counter=:heptad_counter=MCP-40H--11:lbd_counter=:length_avg=50.0:length_max=50.0:length_min=50.0:length_std=0.0:length_sum=550.0:mismatch_avg=1.0:mismatch_max=1.0:mismatch_min=1.0:mismatch_std=0.0:mismatch_sum=11.0:name=N444638:qcovhsp_avg=100.0:qcovhsp_max=100.0:qcovhsp_min=100.0:qcovhsp_std=0.0:qcovhsp_sum=1100.0:qend_avg=50.0:qend_max=50.0:qend_min=50.0:qend_std=0.0:qend_sum=550.0:qstart_avg=1.0:qstart_max=1.0:qstart_min=1.0:qstart_std=0.0:qstart_sum=11.0:ref_name_counter=GB_GCA_002418465.1_protein.faa_DIEE01000129.1_1@PF00015_full_PFAM.361.432--11:scovhsp_avg=70.39999999999999:scovhsp_max=70.4:scovhsp_min=70.4:scovhsp_std=1.4904470165364382e-14:scovhsp_sum=774.4:send_avg=68.0:send_max=68.0:send_min=68.0:send_std=0.0:send_sum=748.0:sstart_avg=19.0:sstart_max=19.0:sstart_min=19.0:sstart_std=0.0:sstart_sum=209.0],6cf61684-99c7-4abb-b7f9-2b990b575879_2@MCPsignal.23.73:0[&&NHX:Sample=rhiztom3:Type=capture:besthit=98.0:bitscore=86.3:capture_class=c__Gammaproteobacteria:capture_domain=d__Bacteria:capture_family=f__Pseudomonadaceae:capture_genus=g__Pseudomonas_E:capture_order=o__Pseudomonadales:capture_phylum=p__Proteobacteria:capture_species=s__Pseudomonas_E sp014851865:evalue=3.99e-24:gapopen=0.0:heptad=MCP-40H:length=50.0:mismatch=1.0:qcovhsp=100.0:qend=50.0:qstart=1.0:ref_name=GB_GCA_002418465.1_protein.faa_DIEE01000129.1_1@PF00015_full_PFAM.361.432:scovhsp=70.4:send=68.0:sstart=19.0])0:0[&&NHX:Sample_counter=rhiztom1--2||rhiztom3--10:Type_counter=capture--12:besthit_avg=98.0:besthit_max=98.0:besthit_min=98.0:besthit_std=0.0:besthit_sum=1176.0:bitscore_avg=86.3:bitscore_max=86.3:bitscore_min=86.3:bitscore_std=0.0:bitscore_sum=1035.6:capture_class_counter=c__Gammaproteobacteria--12:capture_domain_counter=d__Bacteria--12:capture_family_counter=f__Pseudomonadaceae--12:capture_genus_counter=g__Pseudomonas_E--12:capture_order_counter=o__Pseudomonadales--12:capture_phylum_counter=p__Proteobacteria--12:capture_species_counter=s__Pseudomonas_E cannabina--1||s__Pseudomonas_E putida_C--1||s__Pseudomonas_E sp014851865--10:evalue_avg=3.989999999999999e-24:evalue_max=3.99e-24:evalue_min=3.99e-24:evalue_std=7.67352379426157e-40:evalue_sum=4.7879999999999995e-23:gapopen_avg=0.0:gapopen_max=0.0:gapopen_min=0.0:gapopen_std=0.0:gapopen_sum=0.0:gtdb_class_counter=:gtdb_domain_counter=:gtdb_family_counter=:gtdb_genus_counter=:gtdb_order_counter=:gtdb_phylum_counter=:gtdb_species_counter=:heptad_counter=MCP-40H--12:lbd_counter=:length_avg=50.0:length_max=50.0:length_min=50.0:length_std=0.0:length_sum=600.0:mismatch_avg=1.0:mismatch_max=1.0:mismatch_min=1.0:mismatch_std=0.0:mismatch_sum=12.0:name=N444640:qcovhsp_avg=100.0:qcovhsp_max=100.0:qcovhsp_min=100.0:qcovhsp_std=0.0:qcovhsp_sum=1200.0:qend_avg=50.0:qend_max=50.0:qend_min=50.0:qend_std=0.0:qend_sum=600.0:qstart_avg=1.0:qstart_max=1.0:qstart_min=1.0:qstart_std=0.0:qstart_sum=12.0:ref_name_counter=GB_GCA_002418465.1_protein.faa_DIEE01000129.1_1@PF00015_full_PFAM.361.432--12:scovhsp_avg=70.39999999999999:scovhsp_max=70.4:scovhsp_min=70.4:scovhsp_std=1.4842753667696044e-14:scovhsp_sum=844.8:send_avg=68.0:send_max=68.0:send_min=68.0:send_std=0.0:send_sum=816.0:sstart_avg=19.0:sstart_max=19.0:sstart_min=19.0:sstart_std=0.0:sstart_sum=228.0],8f409de5-28c4-4256-baca-ff56a8825af3_1@MCPsignal.35.85:0[&&NHX:Sample=rhiztom3:Type=capture:besthit=98.0:bitscore=86.3:capture_class=c__Gammaproteobacteria:capture_domain=d__Bacteria:capture_family=f__Pseudomonadaceae:capture_genus=g__Pseudomonas_E:capture_order=o__Pseudomonadales:capture_phylum=p__Proteobacteria:capture_species=s__Pseudomonas_E sp014851865:evalue=3.99e-24:gapopen=0.0:heptad=MCP-40H:length=50.0:mismatch=1.0:qcovhsp=100.0:qend=50.0:qstart=1.0:ref_name=GB_GCA_002418465.1_protein.faa_DIEE01000129.1_1@PF00015_full_PFAM.361.432:scovhsp=70.4:send=68.0:sstart=19.0])0:0[&&NHX:Sample_counter=rhiztom1--2||rhiztom3--11:Type_counter=capture--13:besthit_avg=98.0:besthit_max=98.0:besthit_min=98.0:besthit_std=0.0:besthit_sum=1274.0:bitscore_avg=86.29999999999998:bitscore_max=86.3:bitscore_min=86.3:bitscore_std=1.479112654199449e-14:bitscore_sum=1121.8999999999999:capture_class_counter=c__Gammaproteobacteria--13:capture_domain_counter=d__Bacteria--13:capture_family_counter=f__Pseudomonadaceae--13:capture_genus_counter=g__Pseudomonas_E--13:capture_order_counter=o__Pseudomonadales--13:capture_phylum_counter=p__Proteobacteria--13:capture_species_counter=s__Pseudomonas_E cannabina--1||s__Pseudomonas_E putida_C--1||s__Pseudomonas_E sp014851865--11:evalue_avg=3.989999999999999e-24:evalue_max=3.99e-24:evalue_min=3.99e-24:evalue_std=7.646833195847718e-40:evalue_sum=5.1869999999999994e-23:gapopen_avg=0.0:gapopen_max=0.0:gapopen_min=0.0:gapopen_std=0.0:gapopen_sum=0.0:gtdb_class_counter=:gtdb_domain_counter=:gtdb_family_counter=:gtdb_genus_counter=:gtdb_order_counter=:gtdb_phylum_counter=:gtdb_species_counter=:heptad_counter=MCP-40H--13:lbd_counter=:length_avg=50.0:length_max=50.0:length_min=50.0:length_std=0.0:length_sum=650.0:mismatch_avg=1.0:mismatch_max=1.0:mismatch_min=1.0:mismatch_std=0.0:mismatch_sum=13.0:name=N444642:qcovhsp_avg=100.0:qcovhsp_max=100.0:qcovhsp_min=100.0:qcovhsp_std=0.0:qcovhsp_sum=1300.0:qend_avg=50.0:qend_max=50.0:qend_min=50.0:qend_std=0.0:qend_sum=650.0:qstart_avg=1.0:qstart_max=1.0:qstart_min=1.0:qstart_std=0.0:qstart_sum=13.0:ref_name_counter=GB_GCA_002418465.1_protein.faa_DIEE01000129.1_1@PF00015_full_PFAM.361.432--13:scovhsp_avg=70.39999999999999:scovhsp_max=70.4:scovhsp_min=70.4:scovhsp_std=1.479112654199449e-14:scovhsp_sum=915.1999999999999:send_avg=68.0:send_max=68.0:send_min=68.0:send_std=0.0:send_sum=884.0:sstart_avg=19.0:sstart_max=19.0:sstart_min=19.0:sstart_std=0.0:sstart_sum=247.0],6790c462-fa01-4a88-b5bd-e25a444e23b9_4@MCPsignal.35.85:0[&&NHX:Sample=rhiztom3:Type=capture:besthit=98.0:bitscore=86.3:capture_class=c__Gammaproteobacteria:capture_domain=d__Bacteria:capture_family=f__Pseudomonadaceae:capture_genus=g__Pseudomonas_E:capture_order=o__Pseudomonadales:capture_phylum=p__Proteobacteria:capture_species=s__Pseudomonas_E sp014851865:evalue=3.99e-24:gapopen=0.0:heptad=MCP-40H:length=50.0:mismatch=1.0:qcovhsp=100.0:qend=50.0:qstart=1.0:ref_name=GB_GCA_002418465.1_protein.faa_DIEE01000129.1_1@PF00015_full_PFAM.361.432:scovhsp=70.4:send=68.0:sstart=19.0])0:0[&&NHX:Sample_counter=rhiztom1--2||rhiztom3--12:Type_counter=capture--14:besthit_avg=98.0:besthit_max=98.0:besthit_min=98.0:besthit_std=0.0:besthit_sum=1372.0:bitscore_avg=86.29999999999998:bitscore_max=86.3:bitscore_min=86.3:bitscore_std=1.4747300885539142e-14:bitscore_sum=1208.1999999999998:capture_class_counter=c__Gammaproteobacteria--14:capture_domain_counter=d__Bacteria--14:capture_family_counter=f__Pseudomonadaceae--14:capture_genus_counter=g__Pseudomonas_E--14:capture_order_counter=o__Pseudomonadales--14:capture_phylum_counter=p__Proteobacteria--14:capture_species_counter=s__Pseudomonas_E cannabina--1||s__Pseudomonas_E putida_C--1||s__Pseudomonas_E sp014851865--12:evalue_avg=3.989999999999999e-24:evalue_max=3.99e-24:evalue_min=3.99e-24:evalue_std=7.624175862502547e-40:evalue_sum=5.585999999999999e-23:gapopen_avg=0.0:gapopen_max=0.0:gapopen_min=0.0:gapopen_std=0.0:gapopen_sum=0.0:gtdb_class_counter=:gtdb_domain_counter=:gtdb_family_counter=:gtdb_genus_counter=:gtdb_order_counter=:gtdb_phylum_counter=:gtdb_species_counter=:heptad_counter=MCP-40H--14:lbd_counter=:length_avg=50.0:length_max=50.0:length_min=50.0:length_std=0.0:length_sum=700.0:mismatch_avg=1.0:mismatch_max=1.0:mismatch_min=1.0:mismatch_std=0.0:mismatch_sum=14.0:name=N444644:qcovhsp_avg=100.0:qcovhsp_max=100.0:qcovhsp_min=100.0:qcovhsp_std=0.0:qcovhsp_sum=1400.0:qend_avg=50.0:qend_max=50.0:qend_min=50.0:qend_std=0.0:qend_sum=700.0:qstart_avg=1.0:qstart_max=1.0:qstart_min=1.0:qstart_std=0.0:qstart_sum=14.0:ref_name_counter=GB_GCA_002418465.1_protein.faa_DIEE01000129.1_1@PF00015_full_PFAM.361.432--14:scovhsp_avg=70.39999999999999:scovhsp_max=70.4:scovhsp_min=70.4:scovhsp_std=1.4747300885539142e-14:scovhsp_sum=985.5999999999999:send_avg=68.0:send_max=68.0:send_min=68.0:send_std=0.0:send_sum=952.0:sstart_avg=19.0:sstart_max=19.0:sstart_min=19.0:sstart_std=0.0:sstart_sum=266.0],1dd5d6b6-c457-43f4-886d-491d3b0b25f4_4@MCPsignal.34.84:0[&&NHX:Sample=rhiztom3:Type=capture:besthit=98.0:bitscore=86.3:capture_class=c__Gammaproteobacteria:capture_domain=d__Bacteria:capture_family=f__Pseudomonadaceae:capture_genus=g__Pseudomonas_E:capture_order=o__Pseudomonadales:capture_phylum=p__Proteobacteria:capture_species=s__Pseudomonas_E sp014851865:evalue=3.99e-24:gapopen=0.0:heptad=MCP-40H:length=50.0:mismatch=1.0:qcovhsp=100.0:qend=50.0:qstart=1.0:ref_name=GB_GCA_002418465.1_protein.faa_DIEE01000129.1_1@PF00015_full_PFAM.361.432:scovhsp=70.4:send=68.0:sstart=19.0])0:0[&&NHX:Sample_counter=rhiztom1--2||rhiztom3--13:Type_counter=capture--15:besthit_avg=98.0:besthit_max=98.0:besthit_min=98.0:besthit_std=0.0:besthit_sum=1470.0:bitscore_avg=86.29999999999998:bitscore_max=86.3:bitscore_min=86.3:bitscore_std=1.4709632111668204e-14:bitscore_sum=1294.4999999999998:capture_class_counter=c__Gammaproteobacteria--15:capture_domain_counter=d__Bacteria--15:capture_family_counter=f__Pseudomonadaceae--15:capture_genus_counter=g__Pseudomonas_E--15:capture_order_counter=o__Pseudomonadales--15:capture_phylum_counter=p__Proteobacteria--15:capture_species_counter=s__Pseudomonas_E cannabina--1||s__Pseudomonas_E putida_C--1||s__Pseudomonas_E sp014851865--13:evalue_avg=3.989999999999999e-24:evalue_max=3.99e-24:evalue_min=3.99e-24:evalue_std=7.60470156284962e-40:evalue_sum=5.984999999999999e-23:gapopen_avg=0.0:gapopen_max=0.0:gapopen_min=0.0:gapopen_std=0.0:gapopen_sum=0.0:gtdb_class_counter=:gtdb_domain_counter=:gtdb_family_counter=:gtdb_genus_counter=:gtdb_order_counter=:gtdb_phylum_counter=:gtdb_species_counter=:heptad_counter=MCP-40H--15:lbd_counter=:length_avg=50.0:length_max=50.0:length_min=50.0:length_std=0.0:length_sum=750.0:mismatch_avg=1.0:mismatch_max=1.0:mismatch_min=1.0:mismatch_std=0.0:mismatch_sum=15.0:name=N444646:qcovhsp_avg=100.0:qcovhsp_max=100.0:qcovhsp_min=100.0:qcovhsp_std=0.0:qcovhsp_sum=1500.0:qend_avg=50.0:qend_max=50.0:qend_min=50.0:qend_std=0.0:qend_sum=750.0:qstart_avg=1.0:qstart_max=1.0:qstart_min=1.0:qstart_std=0.0:qstart_sum=15.0:ref_name_counter=GB_GCA_002418465.1_protein.faa_DIEE01000129.1_1@PF00015_full_PFAM.361.432--15:scovhsp_avg=70.4:scovhsp_max=70.4:scovhsp_min=70.4:scovhsp_std=0.0:scovhsp_sum=1056.0:send_avg=68.0:send_max=68.0:send_min=68.0:send_std=0.0:send_sum=1020.0:sstart_avg=19.0:sstart_max=19.0:sstart_min=19.0:sstart_std=0.0:sstart_sum=285.0],37af6e0c-aed0-464b-b826-9a75b9b6379f_1@MCPsignal.48.98:0[&&NHX:Sample=rhiztom3:Type=capture:besthit=98.0:bitscore=86.3:capture_class=c__Gammaproteobacteria:capture_domain=d__Bacteria:capture_family=f__Pseudomonadaceae:capture_genus=g__Pseudomonas_E:capture_order=o__Pseudomonadales:capture_phylum=p__Proteobacteria:capture_species=s__Pseudomonas_E sp014851865:evalue=3.99e-24:gapopen=0.0:heptad=MCP-40H:length=50.0:mismatch=1.0:qcovhsp=100.0:qend=50.0:qstart=1.0:ref_name=GB_GCA_002418465.1_protein.faa_DIEE01000129.1_1@PF00015_full_PFAM.361.432:scovhsp=70.4:send=68.0:sstart=19.0])0:0[&&NHX:Sample_counter=rhiztom1--2||rhiztom3--14:Type_counter=capture--16:besthit_avg=98.0:besthit_max=98.0:besthit_min=98.0:besthit_std=0.0:besthit_sum=1568.0:bitscore_avg=86.3:bitscore_max=86.3:bitscore_min=86.3:bitscore_std=0.0:bitscore_sum=1380.8:capture_class_counter=c__Gammaproteobacteria--16:capture_domain_counter=d__Bacteria--16:capture_family_counter=f__Pseudomonadaceae--16:capture_genus_counter=g__Pseudomonas_E--16:capture_order_counter=o__Pseudomonadales--16:capture_phylum_counter=p__Proteobacteria--16:capture_species_counter=s__Pseudomonas_E cannabina--1||s__Pseudomonas_E putida_C--1||s__Pseudomonas_E sp014851865--14:evalue_avg=3.99e-24:evalue_max=3.99e-24:evalue_min=3.99e-24:evalue_std=0.0:evalue_sum=6.384e-23:gapopen_avg=0.0:gapopen_max=0.0:gapopen_min=0.0:gapopen_std=0.0:gapopen_sum=0.0:gtdb_class_counter=:gtdb_domain_counter=:gtdb_family_counter=:gtdb_genus_counter=:gtdb_order_counter=:gtdb_phylum_counter=:gtdb_species_counter=:heptad_counter=MCP-40H--16:lbd_counter=:length_avg=50.0:length_max=50.0:length_min=50.0:length_std=0.0:length_sum=800.0:mismatch_avg=1.0:mismatch_max=1.0:mismatch_min=1.0:mismatch_std=0.0:mismatch_sum=16.0:name=N444648:qcovhsp_avg=100.0:qcovhsp_max=100.0:qcovhsp_min=100.0:qcovhsp_std=0.0:qcovhsp_sum=1600.0:qend_avg=50.0:qend_max=50.0:qend_min=50.0:qend_std=0.0:qend_sum=800.0:qstart_avg=1.0:qstart_max=1.0:qstart_min=1.0:qstart_std=0.0:qstart_sum=16.0:ref_name_counter=GB_GCA_002418465.1_protein.faa_DIEE01000129.1_1@PF00015_full_PFAM.361.432--16:scovhsp_avg=70.4:scovhsp_max=70.4:scovhsp_min=70.4:scovhsp_std=0.0:scovhsp_sum=1126.4:send_avg=68.0:send_max=68.0:send_min=68.0:send_std=0.0:send_sum=1088.0:sstart_avg=19.0:sstart_max=19.0:sstart_min=19.0:sstart_std=0.0:sstart_sum=304.0],f57792e0-88eb-4be6-be3d-78d29b976e81_4@MCPsignal.38.88:0[&&NHX:Sample=rhiztom3:Type=capture:besthit=98.0:bitscore=86.3:capture_class=c__Gammaproteobacteria:capture_domain=d__Bacteria:capture_family=f__Pseudomonadaceae:capture_genus=g__Pseudomonas_E:capture_order=o__Pseudomonadales:capture_phylum=p__Proteobacteria:capture_species=s__Pseudomonas_E sp014851865:evalue=3.99e-24:gapopen=0.0:heptad=MCP-40H:length=50.0:mismatch=1.0:qcovhsp=100.0:qend=50.0:qstart=1.0:ref_name=GB_GCA_002418465.1_protein.faa_DIEE01000129.1_1@PF00015_full_PFAM.361.432:scovhsp=70.4:send=68.0:sstart=19.0]):5e-09[&&NHX:Sample_counter=rhiztom1--2||rhiztom3--15:Type_counter=capture--17:besthit_avg=98.0:besthit_max=98.0:besthit_min=98.0:besthit_std=0.0:besthit_sum=1666.0:bitscore_avg=86.3:bitscore_max=86.3:bitscore_min=86.3:bitscore_std=0.0:bitscore_sum=1467.1:capture_class_counter=c__Gammaproteobacteria--17:capture_domain_counter=d__Bacteria--17:capture_family_counter=f__Pseudomonadaceae--17:capture_genus_counter=g__Pseudomonas_E--17:capture_order_counter=o__Pseudomonadales--17:capture_phylum_counter=p__Proteobacteria--17:capture_species_counter=s__Pseudomonas_E cannabina--1||s__Pseudomonas_E putida_C--1||s__Pseudomonas_E sp014851865--15:evalue_avg=3.99e-24:evalue_max=3.99e-24:evalue_min=3.99e-24:evalue_std=0.0:evalue_sum=6.783e-23:gapopen_avg=0.0:gapopen_max=0.0:gapopen_min=0.0:gapopen_std=0.0:gapopen_sum=0.0:gtdb_class_counter=:gtdb_domain_counter=:gtdb_family_counter=:gtdb_genus_counter=:gtdb_order_counter=:gtdb_phylum_counter=:gtdb_species_counter=:heptad_counter=MCP-40H--17:lbd_counter=:length_avg=50.0:length_max=50.0:length_min=50.0:length_std=0.0:length_sum=850.0:mismatch_avg=1.0:mismatch_max=1.0:mismatch_min=1.0:mismatch_std=0.0:mismatch_sum=17.0:name=N444650:qcovhsp_avg=100.0:qcovhsp_max=100.0:qcovhsp_min=100.0:qcovhsp_std=0.0:qcovhsp_sum=1700.0:qend_avg=50.0:qend_max=50.0:qend_min=50.0:qend_std=0.0:qend_sum=850.0:qstart_avg=1.0:qstart_max=1.0:qstart_min=1.0:qstart_std=0.0:qstart_sum=17.0:ref_name_counter=GB_GCA_002418465.1_protein.faa_DIEE01000129.1_1@PF00015_full_PFAM.361.432--17:scovhsp_avg=70.4:scovhsp_max=70.4:scovhsp_min=70.4:scovhsp_std=0.0:scovhsp_sum=1196.8000000000002:send_avg=68.0:send_max=68.0:send_min=68.0:send_std=0.0:send_sum=1156.0:sstart_avg=19.0:sstart_max=19.0:sstart_min=19.0:sstart_std=0.0:sstart_sum=323.0],(614bb6ab-2a48-4c57-9e91-a61c7d1f593e_5@MCPsignal.37.87:5e-09[&&NHX:Sample=rhiztom2:Type=capture:besthit=96.0:bitscore=83.2:capture_class=c__UBA6191:capture_domain=d__Bacteria:capture_family=f__JACPRK01:capture_genus=g__JACPRK01:capture_order=o__JACPRK01:capture_phylum=p__UBP17:capture_species=s__JACPRK01 sp016199905:evalue=6.63e-23:gapopen=0.0:heptad=MCP-40H:length=50.0:mismatch=2.0:qcovhsp=100.0:qend=50.0:qstart=1.0:ref_name=GB_GCA_002418465.1_protein.faa_DIEE01000129.1_1@PF00015_full_PFAM.361.432:scovhsp=70.4:send=68.0:sstart=19.0],(e07ed0ed-f913-46e4-be86-a256f53f9768_2@MCPsignal.305.349:5e-09[&&NHX:Sample=rhiztom3:Type=capture:besthit=97.7:bitscore=73.6:capture_class=c__Gammaproteobacteria:capture_domain=d__Bacteria:capture_family=f__Burkholderiaceae:capture_genus=g__Rhodoferax:capture_order=o__Burkholderiales:capture_phylum=p__Proteobacteria:capture_species=s__Rhodoferax sp903839085:evalue=2.46e-19:gapopen=0.0:heptad=MCP-40H:length=43.0:mismatch=1.0:qcovhsp=97.7:qend=43.0:qstart=1.0:ref_name=GB_GCA_010671725.1_protein.faa_JAAHBU010000199.1_1@PF00015_full_PFAM.365.424:scovhsp=72.9:send=57.0:sstart=15.0],3f075a61-cbe5-4624-a905-1eaf851b4a83_5@MCPsignal.22.69:0.0518066[&&NHX:Sample=rhiztom3:Type=capture:capture_class=c__Gammaproteobacteria:capture_domain=d__Bacteria:capture_family=f__Aeromonadaceae:capture_genus=g__Aeromonas:capture_order=o__Enterobacterales:capture_phylum=p__Proteobacteria:capture_species=s__Aeromonas fluvialis:heptad=MCP-40H])0.828:0.0495041[&&NHX:Sample_counter=rhiztom3--2:Type_counter=capture--2:besthit_avg=97.7:besthit_max=97.7:besthit_min=97.7:besthit_std=0:besthit_sum=97.7:bitscore_avg=73.6:bitscore_max=73.6:bitscore_min=73.6:bitscore_std=0:bitscore_sum=73.6:capture_class_counter=c__Gammaproteobacteria--2:capture_domain_counter=d__Bacteria--2:capture_family_counter=f__Aeromonadaceae--1||f__Burkholderiaceae--1:capture_genus_counter=g__Aeromonas--1||g__Rhodoferax--1:capture_order_counter=o__Burkholderiales--1||o__Enterobacterales--1:capture_phylum_counter=p__Proteobacteria--2:capture_species_counter=s__Aeromonas fluvialis--1||s__Rhodoferax sp903839085--1:evalue_avg=2.46e-19:evalue_max=2.46e-19:evalue_min=2.46e-19:evalue_std=0:evalue_sum=2.46e-19:gapopen_avg=0.0:gapopen_max=0.0:gapopen_min=0.0:gapopen_std=0:gapopen_sum=0.0:gtdb_class_counter=:gtdb_domain_counter=:gtdb_family_counter=:gtdb_genus_counter=:gtdb_order_counter=:gtdb_phylum_counter=:gtdb_species_counter=:heptad_counter=MCP-40H--2:lbd_counter=:length_avg=43.0:length_max=43.0:length_min=43.0:length_std=0:length_sum=43.0:mismatch_avg=1.0:mismatch_max=1.0:mismatch_min=1.0:mismatch_std=0:mismatch_sum=1.0:name=N444654:qcovhsp_avg=97.7:qcovhsp_max=97.7:qcovhsp_min=97.7:qcovhsp_std=0:qcovhsp_sum=97.7:qend_avg=43.0:qend_max=43.0:qend_min=43.0:qend_std=0:qend_sum=43.0:qstart_avg=1.0:qstart_max=1.0:qstart_min=1.0:qstart_std=0:qstart_sum=1.0:ref_name_counter=GB_GCA_010671725.1_protein.faa_JAAHBU010000199.1_1@PF00015_full_PFAM.365.424--1:scovhsp_avg=72.9:scovhsp_max=72.9:scovhsp_min=72.9:scovhsp_std=0:scovhsp_sum=72.9:send_avg=57.0:send_max=57.0:send_min=57.0:send_std=0:send_sum=57.0:sstart_avg=15.0:sstart_max=15.0:sstart_min=15.0:sstart_std=0:sstart_sum=15.0])0.825:0.0457616[&&NHX:Sample_counter=rhiztom2--1||rhiztom3--2:Type_counter=capture--3:besthit_avg=96.85:besthit_max=97.7:besthit_min=96.0:besthit_std=1.2020815280171329:besthit_sum=193.7:bitscore_avg=78.4:bitscore_max=83.2:bitscore_min=73.6:bitscore_std=6.788225099390862:bitscore_sum=156.8:capture_class_counter=c__Gammaproteobacteria--2||c__UBA6191--1:capture_domain_counter=d__Bacteria--3:capture_family_counter=f__Aeromonadaceae--1||f__Burkholderiaceae--1||f__JACPRK01--1:capture_genus_counter=g__Aeromonas--1||g__JACPRK01--1||g__Rhodoferax--1:capture_order_counter=o__Burkholderiales--1||o__Enterobacterales--1||o__JACPRK01--1:capture_phylum_counter=p__Proteobacteria--2||p__UBP17--1:capture_species_counter=s__Aeromonas fluvialis--1||s__JACPRK01 sp016199905--1||s__Rhodoferax sp903839085--1:evalue_avg=1.2303314999999998e-19:evalue_max=2.46e-19:evalue_min=6.63e-23:evalue_std=1.73901386992298e-19:evalue_sum=2.4606629999999996e-19:gapopen_avg=0.0:gapopen_max=0.0:gapopen_min=0.0:gapopen_std=0.0:gapopen_sum=0.0:gtdb_class_counter=:gtdb_domain_counter=:gtdb_family_counter=:gtdb_genus_counter=:gtdb_order_counter=:gtdb_phylum_counter=:gtdb_species_counter=:heptad_counter=MCP-40H--3:lbd_counter=:length_avg=46.5:length_max=50.0:length_min=43.0:length_std=4.949747468305833:length_sum=93.0:mismatch_avg=1.5:mismatch_max=2.0:mismatch_min=1.0:mismatch_std=0.7071067811865476:mismatch_sum=3.0:name=N444655:qcovhsp_avg=98.85:qcovhsp_max=100.0:qcovhsp_min=97.7:qcovhsp_std=1.6263455967290572:qcovhsp_sum=197.7:qend_avg=46.5:qend_max=50.0:qend_min=43.0:qend_std=4.949747468305833:qend_sum=93.0:qstart_avg=1.0:qstart_max=1.0:qstart_min=1.0:qstart_std=0.0:qstart_sum=2.0:ref_name_counter=GB_GCA_002418465.1_protein.faa_DIEE01000129.1_1@PF00015_full_PFAM.361.432--1||GB_GCA_010671725.1_protein.faa_JAAHBU010000199.1_1@PF00015_full_PFAM.365.424--1:scovhsp_avg=71.65:scovhsp_max=72.9:scovhsp_min=70.4:scovhsp_std=1.7677669529663689:scovhsp_sum=143.3:send_avg=62.5:send_max=68.0:send_min=57.0:send_std=7.7781745930520225:send_sum=125.0:sstart_avg=17.0:sstart_max=19.0:sstart_min=15.0:sstart_std=2.8284271247461903:sstart_sum=34.0])0:5e-09[&&NHX:Sample_counter=rhiztom1--2||rhiztom2--1||rhiztom3--17:Type_counter=capture--20:besthit_avg=97.87894736842105:besthit_max=98.0:besthit_min=96.0:besthit_std=0.4601677802333755:besthit_sum=1859.7:bitscore_avg=85.46842105263156:bitscore_max=86.3:bitscore_min=73.6:bitscore_std=2.9604903181697138:bitscore_sum=1623.8999999999996:capture_class_counter=c__Gammaproteobacteria--19||c__UBA6191--1:capture_domain_counter=d__Bacteria--20:capture_family_counter=f__Aeromonadaceae--1||f__Burkholderiaceae--1||f__JACPRK01--1||f__Pseudomonadaceae--17:capture_genus_counter=g__Aeromonas--1||g__JACPRK01--1||g__Pseudomonas_E--17||g__Rhodoferax--1:capture_order_counter=o__Burkholderiales--1||o__Enterobacterales--1||o__JACPRK01--1||o__Pseudomonadales--17:capture_phylum_counter=p__Proteobacteria--19||p__UBP17--1:capture_species_counter=s__Aeromonas fluvialis--1||s__JACPRK01 sp016199905--1||s__Pseudomonas_E cannabina--1||s__Pseudomonas_E putida_C--1||s__Pseudomonas_E sp014851865--15||s__Rhodoferax sp903839085--1:evalue_avg=1.2954427894736841e-20:evalue_max=2.46e-19:evalue_min=3.99e-24:evalue_std=5.643456280744438e-20:evalue_sum=2.4613413e-19:gapopen_avg=0.0:gapopen_max=0.0:gapopen_min=0.0:gapopen_std=0.0:gapopen_sum=0.0:gtdb_class_counter=:gtdb_domain_counter=:gtdb_family_counter=:gtdb_genus_counter=:gtdb_order_counter=:gtdb_phylum_counter=:gtdb_species_counter=:heptad_counter=MCP-40H--20:lbd_counter=:length_avg=49.63157894736842:length_max=50.0:length_min=43.0:length_std=1.6059101370939322:length_sum=943.0:mismatch_avg=1.0526315789473684:mismatch_max=2.0:mismatch_min=1.0:mismatch_std=0.22941573387056174:mismatch_sum=20.0:name=N444656:qcovhsp_avg=99.87894736842105:qcovhsp_max=100.0:qcovhsp_min=97.7:qcovhsp_std=0.5276561879022914:qcovhsp_sum=1897.7:qend_avg=49.63157894736842:qend_max=50.0:qend_min=43.0:qend_std=1.6059101370939322:qend_sum=943.0:qstart_avg=1.0:qstart_max=1.0:qstart_min=1.0:qstart_std=0.0:qstart_sum=19.0:ref_name_counter=GB_GCA_002418465.1_protein.faa_DIEE01000129.1_1@PF00015_full_PFAM.361.432--18||GB_GCA_010671725.1_protein.faa_JAAHBU010000199.1_1@PF00015_full_PFAM.365.424--1:scovhsp_avg=70.53157894736844:scovhsp_max=72.9:scovhsp_min=70.4:scovhsp_std=0.5735393346764044:scovhsp_sum=1340.1000000000004:send_avg=67.42105263157895:send_max=68.0:send_min=57.0:send_std=2.5235730725761796:send_sum=1281.0:sstart_avg=18.789473684210527:sstart_max=19.0:sstart_min=15.0:sstart_std=0.9176629354822471:sstart_sum=357.0],((a281812d-b908-4a8c-9869-2c4b7d93db1b_5@MCPsignal.39.85:5e-09[&&NHX:Sample=rhiztom3:Type=capture:besthit=97.8:bitscore=79.3:capture_class=c__Gammaproteobacteria:capture_domain=d__Bacteria:capture_family=f__Aeromonadaceae:capture_genus=g__Aeromonas:capture_order=o__Enterobacterales:capture_phylum=p__Proteobacteria:capture_species=s__Aeromonas fluvialis:evalue=1.38e-21:gapopen=0.0:heptad=MCP-40H:length=46.0:mismatch=1.0:qcovhsp=100.0:qend=46.0:qstart=1.0:ref_name=GB_GCA_010671725.1_protein.faa_JAAHBU010000199.1_1@PF00015_full_PFAM.365.424:scovhsp=78.0:send=59.0:sstart=14.0],(598af89f-b0b9-4ac2-92e5-bc8c076cfa73_3@MCPsignal.27.78:6e-09[&&NHX:Sample=rhiztom3:Type=capture:besthit=98.0:bitscore=85.1:capture_class=c__Gammaproteobacteria:capture_domain=d__Bacteria:capture_family=f__Pseudomonadaceae:capture_genus=g__Pseudomonas_E:capture_order=o__Pseudomonadales:capture_phylum=p__Proteobacteria:capture_species=s__Pseudomonas_E sp014851865:evalue=1.2e-23:gapopen=0.0:heptad=MCP-40H:length=50.0:mismatch=1.0:qcovhsp=98.0:qend=50.0:qstart=1.0:ref_name=GB_GCA_002418465.1_protein.faa_DIEE01000129.1_1@PF00015_full_PFAM.361.432:scovhsp=70.4:send=69.0:sstart=20.0],((a9af9e05-5a74-4330-8511-29066cd62a0d_2@MCPsignal.101.150:0.110032[&&NHX:Sample=rhizpot2:Type=capture:capture_class=c__Gammaproteobacteria:capture_domain=d__Bacteria:capture_family=f__Pseudomonadaceae:capture_genus=g__Pseudomonas_E:capture_order=o__Pseudomonadales:capture_phylum=p__Proteobacteria:capture_species=s__Pseudomonas_E arsenicoxydans_A:heptad=MCP-40H],877fdc6e-4b8d-46e6-a424-447c85ef0852_2@MCPsignal.332.395:7e-09[&&NHX:Sample=rhiztom3:Type=capture:capture_class=c__Polyangia:capture_domain=d__Bacteria:capture_family=f__Ga0077539:capture_genus=g__Ga0077539:capture_order=o__Polyangiales:capture_phylum=p__Myxococcota:capture_species=s__Ga0077539 sp016793325:heptad=MCP-40H])0.862:0.141116[&&NHX:Sample_counter=rhizpot2--1||rhiztom3--1:Type_counter=capture--2:capture_class_counter=c__Gammaproteobacteria--1||c__Polyangia--1:capture_domain_counter=d__Bacteria--2:capture_family_counter=f__Ga0077539--1||f__Pseudomonadaceae--1:capture_genus_counter=g__Ga0077539--1||g__Pseudomonas_E--1:capture_order_counter=o__Polyangiales--1||o__Pseudomonadales--1:capture_phylum_counter=p__Myxococcota--1||p__Proteobacteria--1:capture_species_counter=s__Ga0077539 sp016793325--1||s__Pseudomonas_E arsenicoxydans_A--1:gtdb_class_counter=:gtdb_domain_counter=:gtdb_family_counter=:gtdb_genus_counter=:gtdb_order_counter=:gtdb_phylum_counter=:gtdb_species_counter=:heptad_counter=MCP-40H--2:lbd_counter=:name=N444661:ref_name_counter=],884c5282-88d7-4fe1-a2e0-ff21788e682b_4@MCPsignal.41.96:6e-09[&&NHX:Sample=rhiztom3:Type=capture:capture_class=c__Gammaproteobacteria:capture_domain=d__Bacteria:capture_family=f__Pseudomonadaceae:capture_genus=g__Pseudomonas_E:capture_order=o__Pseudomonadales:capture_phylum=p__Proteobacteria:capture_species=s__Pseudomonas_E sp014851865:heptad=MCP-40H])0:5e-09[&&NHX:Sample_counter=rhizpot2--1||rhiztom3--2:Type_counter=capture--3:capture_class_counter=c__Gammaproteobacteria--2||c__Polyangia--1:capture_domain_counter=d__Bacteria--3:capture_family_counter=f__Ga0077539--1||f__Pseudomonadaceae--2:capture_genus_counter=g__Ga0077539--1||g__Pseudomonas_E--2:capture_order_counter=o__Polyangiales--1||o__Pseudomonadales--2:capture_phylum_counter=p__Myxococcota--1||p__Proteobacteria--2:capture_species_counter=s__Ga0077539 sp016793325--1||s__Pseudomonas_E arsenicoxydans_A--1||s__Pseudomonas_E sp014851865--1:gtdb_class_counter=:gtdb_domain_counter=:gtdb_family_counter=:gtdb_genus_counter=:gtdb_order_counter=:gtdb_phylum_counter=:gtdb_species_counter=:heptad_counter=MCP-40H--3:lbd_counter=:name=N444663:ref_name_counter=])0.696:5e-09[&&NHX:Sample_counter=rhizpot2--1||rhiztom3--3:Type_counter=capture--4:besthit_avg=98.0:besthit_max=98.0:besthit_min=98.0:besthit_std=0:besthit_sum=98.0:bitscore_avg=85.1:bitscore_max=85.1:bitscore_min=85.1:bitscore_std=0:bitscore_sum=85.1:capture_class_counter=c__Gammaproteobacteria--3||c__Polyangia--1:capture_domain_counter=d__Bacteria--4:capture_family_counter=f__Ga0077539--1||f__Pseudomonadaceae--3:capture_genus_counter=g__Ga0077539--1||g__Pseudomonas_E--3:capture_order_counter=o__Polyangiales--1||o__Pseudomonadales--3:capture_phylum_counter=p__Myxococcota--1||p__Proteobacteria--3:capture_species_counter=s__Ga0077539 sp016793325--1||s__Pseudomonas_E arsenicoxydans_A--1||s__Pseudomonas_E sp014851865--2:evalue_avg=1.2e-23:evalue_max=1.2e-23:evalue_min=1.2e-23:evalue_std=0:evalue_sum=1.2e-23:gapopen_avg=0.0:gapopen_max=0.0:gapopen_min=0.0:gapopen_std=0:gapopen_sum=0.0:gtdb_class_counter=:gtdb_domain_counter=:gtdb_family_counter=:gtdb_genus_counter=:gtdb_order_counter=:gtdb_phylum_counter=:gtdb_species_counter=:heptad_counter=MCP-40H--4:lbd_counter=:length_avg=50.0:length_max=50.0:length_min=50.0:length_std=0:length_sum=50.0:mismatch_avg=1.0:mismatch_max=1.0:mismatch_min=1.0:mismatch_std=0:mismatch_sum=1.0:name=N444664:qcovhsp_avg=98.0:qcovhsp_max=98.0:qcovhsp_min=98.0:qcovhsp_std=0:qcovhsp_sum=98.0:qend_avg=50.0:qend_max=50.0:qend_min=50.0:qend_std=0:qend_sum=50.0:qstart_avg=1.0:qstart_max=1.0:qstart_min=1.0:qstart_std=0:qstart_sum=1.0:ref_name_counter=GB_GCA_002418465.1_protein.faa_DIEE01000129.1_1@PF00015_full_PFAM.361.432--1:scovhsp_avg=70.4:scovhsp_max=70.4:scovhsp_min=70.4:scovhsp_std=0:scovhsp_sum=70.4:send_avg=69.0:send_max=69.0:send_min=69.0:send_std=0:send_sum=69.0:sstart_avg=20.0:sstart_max=20.0:sstart_min=20.0:sstart_std=0:sstart_sum=20.0])0.456:5e-09[&&NHX:Sample_counter=rhizpot2--1||rhiztom3--4:Type_counter=capture--5:besthit_avg=97.9:besthit_max=98.0:besthit_min=97.8:besthit_std=0.14142135623731153:besthit_sum=195.8:bitscore_avg=82.19999999999999:bitscore_max=85.1:bitscore_min=79.3:bitscore_std=4.101219330881974:bitscore_sum=164.39999999999998:capture_class_counter=c__Gammaproteobacteria--4||c__Polyangia--1:capture_domain_counter=d__Bacteria--5:capture_family_counter=f__Aeromonadaceae--1||f__Ga0077539--1||f__Pseudomonadaceae--3:capture_genus_counter=g__Aeromonas--1||g__Ga0077539--1||g__Pseudomonas_E--3:capture_order_counter=o__Enterobacterales--1||o__Polyangiales--1||o__Pseudomonadales--3:capture_phylum_counter=p__Myxococcota--1||p__Proteobacteria--4:capture_species_counter=s__Aeromonas fluvialis--1||s__Ga0077539 sp016793325--1||s__Pseudomonas_E arsenicoxydans_A--1||s__Pseudomonas_E sp014851865--2:evalue_avg=6.96e-22:evalue_max=1.38e-21:evalue_min=1.2e-23:evalue_std=9.673220766631971e-22:evalue_sum=1.392e-21:gapopen_avg=0.0:gapopen_max=0.0:gapopen_min=0.0:gapopen_std=0.0:gapopen_sum=0.0:gtdb_class_counter=:gtdb_domain_counter=:gtdb_family_counter=:gtdb_genus_counter=:gtdb_order_counter=:gtdb_phylum_counter=:gtdb_species_counter=:heptad_counter=MCP-40H--5:lbd_counter=:length_avg=48.0:length_max=50.0:length_min=46.0:length_std=2.8284271247461903:length_sum=96.0:mismatch_avg=1.0:mismatch_max=1.0:mismatch_min=1.0:mismatch_std=0.0:mismatch_sum=2.0:name=N444665:qcovhsp_avg=99.0:qcovhsp_max=100.0:qcovhsp_min=98.0:qcovhsp_std=1.4142135623730951:qcovhsp_sum=198.0:qend_avg=48.0:qend_max=50.0:qend_min=46.0:qend_std=2.8284271247461903:qend_sum=96.0:qstart_avg=1.0:qstart_max=1.0:qstart_min=1.0:qstart_std=0.0:qstart_sum=2.0:ref_name_counter=GB_GCA_002418465.1_protein.faa_DIEE01000129.1_1@PF00015_full_PFAM.361.432--1||GB_GCA_010671725.1_protein.faa_JAAHBU010000199.1_1@PF00015_full_PFAM.365.424--1:scovhsp_avg=74.2:scovhsp_max=78.0:scovhsp_min=70.4:scovhsp_std=5.374011537017757:scovhsp_sum=148.4:send_avg=64.0:send_max=69.0:send_min=59.0:send_std=7.0710678118654755:send_sum=128.0:sstart_avg=17.0:sstart_max=20.0:sstart_min=14.0:sstart_std=4.242640687119285:sstart_sum=34.0],(9d8cd64d-0614-4689-bf6c-944ca61998da_1@MCPsignal.48.93:0[&&NHX:Sample=rhiztom3:Type=capture:besthit=97.8:bitscore=78.2:capture_class=c__Gammaproteobacteria:capture_domain=d__Bacteria:capture_family=f__Aeromonadaceae:capture_genus=g__Aeromonas:capture_order=o__Enterobacterales:capture_phylum=p__Proteobacteria:capture_species=s__Aeromonas fluvialis:evalue=3.79e-21:gapopen=0.0:heptad=MCP-40H:length=45.0:mismatch=1.0:qcovhsp=100.0:qend=45.0:qstart=1.0:ref_name=GB_GCA_010671725.1_protein.faa_JAAHBU010000199.1_1@PF00015_full_PFAM.365.424:scovhsp=76.3:send=58.0:sstart=14.0],1af1539d-4cdf-486f-bb06-ac23f2809ca9_3@MCPsignal.36.81:0[&&NHX:Sample=rhiztom3:Type=capture:besthit=97.8:bitscore=78.2:capture_class=c__Gammaproteobacteria:capture_domain=d__Bacteria:capture_family=f__Aeromonadaceae:capture_genus=g__Aeromonas:capture_order=o__Enterobacterales:capture_phylum=p__Proteobacteria:capture_species=s__Aeromonas fluvialis:evalue=3.79e-21:gapopen=0.0:heptad=MCP-40H:length=45.0:mismatch=1.0:qcovhsp=100.0:qend=45.0:qstart=1.0:ref_name=GB_GCA_010671725.1_protein.faa_JAAHBU010000199.1_1@PF00015_full_PFAM.365.424:scovhsp=76.3:send=58.0:sstart=14.0]):5e-09[&&NHX:Sample_counter=rhiztom3--2:Type_counter=capture--2:besthit_avg=97.8:besthit_max=97.8:besthit_min=97.8:besthit_std=0.0:besthit_sum=195.6:bitscore_avg=78.2:bitscore_max=78.2:bitscore_min=78.2:bitscore_std=0.0:bitscore_sum=156.4:capture_class_counter=c__Gammaproteobacteria--2:capture_domain_counter=d__Bacteria--2:capture_family_counter=f__Aeromonadaceae--2:capture_genus_counter=g__Aeromonas--2:capture_order_counter=o__Enterobacterales--2:capture_phylum_counter=p__Proteobacteria--2:capture_species_counter=s__Aeromonas fluvialis--2:evalue_avg=3.79e-21:evalue_max=3.79e-21:evalue_min=3.79e-21:evalue_std=0.0:evalue_sum=7.58e-21:gapopen_avg=0.0:gapopen_max=0.0:gapopen_min=0.0:gapopen_std=0.0:gapopen_sum=0.0:gtdb_class_counter=:gtdb_domain_counter=:gtdb_family_counter=:gtdb_genus_counter=:gtdb_order_counter=:gtdb_phylum_counter=:gtdb_species_counter=:heptad_counter=MCP-40H--2:lbd_counter=:length_avg=45.0:length_max=45.0:length_min=45.0:length_std=0.0:length_sum=90.0:mismatch_avg=1.0:mismatch_max=1.0:mismatch_min=1.0:mismatch_std=0.0:mismatch_sum=2.0:name=N444668:qcovhsp_avg=100.0:qcovhsp_max=100.0:qcovhsp_min=100.0:qcovhsp_std=0.0:qcovhsp_sum=200.0:qend_avg=45.0:qend_max=45.0:qend_min=45.0:qend_std=0.0:qend_sum=90.0:qstart_avg=1.0:qstart_max=1.0:qstart_min=1.0:qstart_std=0.0:qstart_sum=2.0:ref_name_counter=GB_GCA_010671725.1_protein.faa_JAAHBU010000199.1_1@PF00015_full_PFAM.365.424--2:scovhsp_avg=76.3:scovhsp_max=76.3:scovhsp_min=76.3:scovhsp_std=0.0:scovhsp_sum=152.6:send_avg=58.0:send_max=58.0:send_min=58.0:send_std=0.0:send_sum=116.0:sstart_avg=14.0:sstart_max=14.0:sstart_min=14.0:sstart_std=0.0:sstart_sum=28.0])0:5e-09[&&NHX:Sample_counter=rhizpot2--1||rhiztom3--6:Type_counter=capture--7:besthit_avg=97.85000000000001:besthit_max=98.0:besthit_min=97.8:besthit_std=0.10000000000000142:besthit_sum=391.40000000000003:bitscore_avg=80.2:bitscore_max=85.1:bitscore_min=78.2:bitscore_std=3.307567081708242:bitscore_sum=320.8:capture_class_counter=c__Gammaproteobacteria--6||c__Polyangia--1:capture_domain_counter=d__Bacteria--7:capture_family_counter=f__Aeromonadaceae--3||f__Ga0077539--1||f__Pseudomonadaceae--3:capture_genus_counter=g__Aeromonas--3||g__Ga0077539--1||g__Pseudomonas_E--3:capture_order_counter=o__Enterobacterales--3||o__Polyangiales--1||o__Pseudomonadales--3:capture_phylum_counter=p__Myxococcota--1||p__Proteobacteria--6:capture_species_counter=s__Aeromonas fluvialis--3||s__Ga0077539 sp016793325--1||s__Pseudomonas_E arsenicoxydans_A--1||s__Pseudomonas_E sp014851865--2:evalue_avg=2.2429999999999998e-21:evalue_max=3.79e-21:evalue_min=1.2e-23:evalue_std=1.871590054828603e-21:evalue_sum=8.971999999999999e-21:gapopen_avg=0.0:gapopen_max=0.0:gapopen_min=0.0:gapopen_std=0.0:gapopen_sum=0.0:gtdb_class_counter=:gtdb_domain_counter=:gtdb_family_counter=:gtdb_genus_counter=:gtdb_order_counter=:gtdb_phylum_counter=:gtdb_species_counter=:heptad_counter=MCP-40H--7:lbd_counter=:length_avg=46.5:length_max=50.0:length_min=45.0:length_std=2.3804761428476167:length_sum=186.0:mismatch_avg=1.0:mismatch_max=1.0:mismatch_min=1.0:mismatch_std=0.0:mismatch_sum=4.0:name=N444669:qcovhsp_avg=99.5:qcovhsp_max=100.0:qcovhsp_min=98.0:qcovhsp_std=1.0:qcovhsp_sum=398.0:qend_avg=46.5:qend_max=50.0:qend_min=45.0:qend_std=2.3804761428476167:qend_sum=186.0:qstart_avg=1.0:qstart_max=1.0:qstart_min=1.0:qstart_std=0.0:qstart_sum=4.0:ref_name_counter=GB_GCA_002418465.1_protein.faa_DIEE01000129.1_1@PF00015_full_PFAM.361.432--1||GB_GCA_010671725.1_protein.faa_JAAHBU010000199.1_1@PF00015_full_PFAM.365.424--3:scovhsp_avg=75.25:scovhsp_max=78.0:scovhsp_min=70.4:scovhsp_std=3.3311659620419163:scovhsp_sum=301.0:send_avg=61.0:send_max=69.0:send_min=58.0:send_std=5.354126134736337:send_sum=244.0:sstart_avg=15.5:sstart_max=20.0:sstart_min=14.0:sstart_std=3.0:sstart_sum=62.0])0.339:0.146582[&&NHX:Sample_counter=rhizpot2--1||rhiztom1--2||rhiztom2--1||rhiztom3--23:Type_counter=capture--27:besthit_avg=97.87391304347824:besthit_max=98.0:besthit_min=96.0:besthit_std=0.41802282593651807:besthit_sum=2251.0999999999995:bitscore_avg=84.55217391304346:bitscore_max=86.3:bitscore_min=73.6:bitscore_std=3.582136178977996:bitscore_sum=1944.6999999999996:capture_class_counter=c__Gammaproteobacteria--25||c__Polyangia--1||c__UBA6191--1:capture_domain_counter=d__Bacteria--27:capture_family_counter=f__Aeromonadaceae--4||f__Burkholderiaceae--1||f__Ga0077539--1||f__JACPRK01--1||f__Pseudomonadaceae--20:capture_genus_counter=g__Aeromonas--4||g__Ga0077539--1||g__JACPRK01--1||g__Pseudomonas_E--20||g__Rhodoferax--1:capture_order_counter=o__Burkholderiales--1||o__Enterobacterales--4||o__JACPRK01--1||o__Polyangiales--1||o__Pseudomonadales--20:capture_phylum_counter=p__Myxococcota--1||p__Proteobacteria--25||p__UBP17--1:capture_species_counter=s__Aeromonas fluvialis--4||s__Ga0077539 sp016793325--1||s__JACPRK01 sp016199905--1||s__Pseudomonas_E arsenicoxydans_A--1||s__Pseudomonas_E cannabina--1||s__Pseudomonas_E putida_C--1||s__Pseudomonas_E sp014851865--17||s__Rhodoferax sp903839085--1:evalue_avg=1.1091570869565217e-20:evalue_max=2.46e-19:evalue_min=3.99e-24:evalue_std=5.122016190834522e-20:evalue_sum=2.5510613e-19:gapopen_avg=0.0:gapopen_max=0.0:gapopen_min=0.0:gapopen_std=0.0:gapopen_sum=0.0:gtdb_class_counter=:gtdb_domain_counter=:gtdb_family_counter=:gtdb_genus_counter=:gtdb_order_counter=:gtdb_phylum_counter=:gtdb_species_counter=:heptad_counter=MCP-40H--27:lbd_counter=:length_avg=49.08695652173913:length_max=50.0:length_min=43.0:length_std=2.087038865305685:length_sum=1129.0:mismatch_avg=1.0434782608695652:mismatch_max=2.0:mismatch_min=1.0:mismatch_std=0.2085144140570748:mismatch_sum=24.0:name=N444670:qcovhsp_avg=99.81304347826087:qcovhsp_max=100.0:qcovhsp_min=97.7:qcovhsp_std=0.6210726409176645:qcovhsp_sum=2295.7:qend_avg=49.08695652173913:qend_max=50.0:qend_min=43.0:qend_std=2.087038865305685:qend_sum=1129.0:qstart_avg=1.0:qstart_max=1.0:qstart_min=1.0:qstart_std=0.0:qstart_sum=23.0:ref_name_counter=GB_GCA_002418465.1_protein.faa_DIEE01000129.1_1@PF00015_full_PFAM.361.432--19||GB_GCA_010671725.1_protein.faa_JAAHBU010000199.1_1@PF00015_full_PFAM.365.424--4:scovhsp_avg=71.3521739130435:scovhsp_max=78.0:scovhsp_min=70.4:scovhsp_std=2.264121255429693:scovhsp_sum=1641.1000000000006:send_avg=66.30434782608695:send_max=69.0:send_min=57.0:send_std=3.9130873954496437:send_sum=1525.0:sstart_avg=18.217391304347824:sstart_max=20.0:sstart_min=14.0:sstart_std=1.8818878755878587:sstart_sum=419.0],5e0bb56f-ef6e-47d9-9f38-d6878c1f9758_2@MCPsignal.34.86:5e-09[&&NHX:Sample=rhiztom3:Type=capture:besthit=98.0:bitscore=86.7:capture_class=c__Gammaproteobacteria:capture_domain=d__Bacteria:capture_family=f__Pseudomonadaceae:capture_genus=g__Pseudomonas_E:capture_order=o__Pseudomonadales:capture_phylum=p__Proteobacteria:capture_species=s__Pseudomonas_E sp014851865:evalue=3.06e-24:gapopen=0.0:heptad=MCP-40H:length=51.0:mismatch=1.0:qcovhsp=98.1:qend=51.0:qstart=1.0:ref_name=GB_GCA_002418465.1_protein.faa_DIEE01000129.1_1@PF00015_full_PFAM.361.432:scovhsp=71.8:send=69.0:sstart=19.0])0.931:0.148653[&&NHX:Sample_counter=rhizpot2--1||rhiztom1--2||rhiztom2--1||rhiztom3--24:Type_counter=capture--28:besthit_avg=97.87916666666668:besthit_max=98.0:besthit_min=96.0:besthit_std=0.4096437122848254:besthit_sum=2349.1000000000004:bitscore_avg=84.64166666666667:bitscore_max=86.7:bitscore_min=73.6:bitscore_std=3.5307243580820096:bitscore_sum=2031.3999999999999:capture_class_counter=c__Gammaproteobacteria--26||c__Polyangia--1||c__UBA6191--1:capture_domain_counter=d__Bacteria--28:capture_family_counter=f__Aeromonadaceae--4||f__Burkholderiaceae--1||f__Ga0077539--1||f__JACPRK01--1||f__Pseudomonadaceae--21:capture_genus_counter=g__Aeromonas--4||g__Ga0077539--1||g__JACPRK01--1||g__Pseudomonas_E--21||g__Rhodoferax--1:capture_order_counter=o__Burkholderiales--1||o__Enterobacterales--4||o__JACPRK01--1||o__Polyangiales--1||o__Pseudomonadales--21:capture_phylum_counter=p__Myxococcota--1||p__Proteobacteria--26||p__UBP17--1:capture_species_counter=s__Aeromonas fluvialis--4||s__Ga0077539 sp016793325--1||s__JACPRK01 sp016199905--1||s__Pseudomonas_E arsenicoxydans_A--1||s__Pseudomonas_E cannabina--1||s__Pseudomonas_E putida_C--1||s__Pseudomonas_E sp014851865--18||s__Rhodoferax sp903839085--1:evalue_avg=1.0629549583333333e-20:evalue_max=2.46e-19:evalue_min=3.06e-24:evalue_std=5.0145415341795135e-20:evalue_sum=2.5510919e-19:gapopen_avg=0.0:gapopen_max=0.0:gapopen_min=0.0:gapopen_std=0.0:gapopen_sum=0.0:gtdb_class_counter=:gtdb_domain_counter=:gtdb_family_counter=:gtdb_genus_counter=:gtdb_order_counter=:gtdb_phylum_counter=:gtdb_species_counter=:heptad_counter=MCP-40H--28:lbd_counter=:length_avg=49.166666666666664:length_max=51.0:length_min=43.0:length_std=2.0781820371926387:length_sum=1180.0:mismatch_avg=1.0416666666666667:mismatch_max=2.0:mismatch_min=1.0:mismatch_std=0.2041241452319315:mismatch_sum=25.0:name=N444672:qcovhsp_avg=99.74166666666667:qcovhsp_max=100.0:qcovhsp_min=97.7:qcovhsp_std=0.7008793648396073:qcovhsp_sum=2393.8:qend_avg=49.166666666666664:qend_max=51.0:qend_min=43.0:qend_std=2.0781820371926387:qend_sum=1180.0:qstart_avg=1.0:qstart_max=1.0:qstart_min=1.0:qstart_std=0.0:qstart_sum=24.0:ref_name_counter=GB_GCA_002418465.1_protein.faa_DIEE01000129.1_1@PF00015_full_PFAM.361.432--20||GB_GCA_010671725.1_protein.faa_JAAHBU010000199.1_1@PF00015_full_PFAM.365.424--4:scovhsp_avg=71.37083333333334:scovhsp_max=78.0:scovhsp_min=70.4:scovhsp_std=2.21624028807635:scovhsp_sum=1712.9:send_avg=66.41666666666667:send_max=69.0:send_min=57.0:send_std=3.8664292780702505:send_sum=1594.0:sstart_avg=18.25:sstart_max=20.0:sstart_min=14.0:sstart_std=1.8474424154113356:sstart_sum=438.0])0.251:0.0772609[&&NHX:Sample_counter=rhizpot1--82||rhizpot2--32||rhizpot3--47||rhiztom1--77||rhiztom2--31||rhiztom3--165:Type_counter=GTDB--35||capture--434:besthit_avg=94.34353741496598:besthit_max=100.0:besthit_min=57.0:besthit_std=8.658174283388833:besthit_sum=13868.5:bitscore_avg=162.74421768707484:bitscore_max=290.0:bitscore_min=60.1:bitscore_std=63.230100696931274:bitscore_sum=23923.4:capture_class_counter=c__Actinomycetia--2||c__Alphaproteobacteria--26||c__Anaerolineae--2||c__Bacilli--13||c__Campylobacteria--2||c__Clostridia--1||c__Desulfovibrionia--10||c__Desulfuromonadia--18||c__Dormibacteria--3||c__GWC2-55-46--2||c__Gammaproteobacteria--326||c__Gemmatimonadetes--2||c__Halobacteria--2||c__Holophagae--8||c__Myxococcia--5||c__Polyangia--1||c__RBG-16-71-46--1||c__Spirochaetia--1||c__Synergistia--1||c__UBA6191--2||c__UBA727--5||c__UBA7883--1:capture_domain_counter=d__Archaea--2||d__Bacteria--432:capture_family_counter=f__Aeromonadaceae--14||f__Alteromonadaceae--1||f__Aminiphilaceae--1||f__Aquisalimonadaceae--6||f__Beijerinckiaceae--2||f__Burkholderiaceae--4||f__Chromatiaceae--6||f__Chromobacteriaceae--1||f__DSM-21159--2||f__Desulfovibrionaceae--10||f__EnvOPS12--2||f__GCA-2696645--1||f__GWC2-55-46--2||f__GWC2-71-9--1||f__Ga0077539--1||f__Gallionellaceae--3||f__Gemmatimonadaceae--1||f__Geobacteraceae--13||f__Geodermatophilaceae--1||f__Haloferacaceae--1||f__Halomonadaceae--1||f__Helicobacteraceae--2||f__Holophagaceae--8||f__J113--1||f__JACPRK01--2||f__JACRGQ01--1||f__JACRLI01--1||f__Magnetospirillaceae--5||f__Micromonosporaceae--1||f__Myxococcaceae--5||f__Natrialbaceae--1||f__Nitrincolaceae--1||f__Oleiphilaceae--1||f__Oscillospiraceae--1||f__Paenibacillaceae--13||f__Pseudomonadaceae--269||f__Pseudopelobacteraceae--5||f__Rhodobacteraceae--3||f__Rhodocyclaceae--4||f__S144-34--2||f__Sedimenticolaceae--1||f__Shewanellaceae--2||f__Sneathiellaceae--1||f__Sphingomonadaceae--3||f__Sulfuricellaceae--3||f__UBA12059--1||f__UBA5518--1||f__UBA8260--3||f__VGSZ01--5||f__Vibrionaceae--1||f__Xanthobacteraceae--9||f__Xanthomonadaceae--4:capture_genus_counter=g__20CM-2-65-7--1||g__Accumulibacter--1||g__Actinoplanes--1||g__Aeromonas--12||g__Aestuariispira--1||g__Algihabitans--2||g__Allochromatium--2||g__Alteromonas--1||g__Aminiphilus--1||g__Aquisalimonas--6||g__Azoarcus_C--1||g__Azonexus--1||g__Blastococcus--1||g__Bosea--1||g__Bradyrhizobium--6||g__Chromobacterium--1||g__Cohnella--13||g__Corallococcus--1||g__Cystobacter--2||g__Desulfovibrio--2||g__Ga0077539--1||g__Geobacter--4||g__Geomonas--9||g__Geothrix--8||g__Halomonas--1||g__Helicobacter_E--2||g__Imhoffiella--2||g__Intestinimonas--1||g__J113--1||g__JACOUT01--5||g__JACPRK01--2||g__JACRCG01--2||g__JACRGQ01--1||g__JACRLI01--1||g__JAGXQV01--3||g__Magnetospirillum--2||g__Marinobacter--1||g__Marinobacterium--1||g__Massilia--1||g__Microvirga--1||g__Myxococcus--2||g__Natrarchaeobius--1||g__Nitratidesulfovibrio--5||g__OLB14--2||g__Oceanisphaera--2||g__Pelagimonas--2||g__Phaeospirillum--3||g__Pseudolabrys--2||g__Pseudomonas_A--3||g__Pseudomonas_D--2||g__Pseudomonas_E--189||g__Pseudomonas_F--1||g__Pseudomonas_M--74||g__Rhizorhabdus--1||g__Rhodocyclus--1||g__Rhodoferax--2||g__S144-34--2||g__SCN-70-22--1||g__SG-bin9--1||g__Salinigranum--1||g__Shewanella--2||g__Sideroxydans--3||g__Sneathiella--1||g__Solidesulfovibrio--3||g__Sphingomonas--2||g__Stenotrophomonas--4||g__Thalassobius--1||g__Thiocystis--2||g__Thiodiazotropha--1||g__UBA12059--1||g__UBA1603--3||g__UBA5518--1||g__UBA5799--2||g__UBA8260--3||g__Vibrio--1||g__Zhizhongheella--1:capture_order_counter=o__Anaerolineales--2||o__Burkholderiales--15||o__Campylobacterales--2||o__Chromatiales--7||o__Desulfovibrionales--10||o__Enterobacterales--18||o__GWC2-55-46--2||o__Gemmatimonadales--2||o__Geobacterales--18||o__Halobacteriales--2||o__Holophagales--8||o__J113--1||o__JACPRK01--2||o__JACRGQ01--1||o__Kiloniellales--2||o__Mycobacteriales--2||o__Myxococcales--5||o__Nitrococcales--6||o__Oscillospirales--1||o__Paenibacillales--13||o__Polyangiales--1||o__Pseudomonadales--273||o__RBG-16-71-46--1||o__Rhizobiales--11||o__Rhodobacterales--3||o__Rhodospirillales--5||o__S144-34--2||o__Sneathiellales--1||o__Sphingomonadales--3||o__Synergistales--1||o__Treponematales--1||o__UBA727--5||o__UBA8260--3||o__UBA8366--1||o__Xanthomonadales--4:capture_phylum_counter=p__Acidobacteriota--8||p__Actinobacteriota--2||p__Campylobacterota--2||p__Chloroflexota--2||p__Desulfobacterota--20||p__Desulfobacterota_I--10||p__Dormibacterota--3||p__Eisenbacteria--1||p__Firmicutes--13||p__Firmicutes_A--1||p__Gemmatimonadota--2||p__Halobacteriota--2||p__Myxococcota--11||p__Nitrospinota--1||p__Proteobacteria--352||p__Spirochaetota--1||p__Synergistota--1||p__UBP17--2:capture_species_counter=s__20CM-2-65-7 sp001915025--1||s__Accumulibacter sp017592775--1||s__Actinoplanes sp000389965--1||s__Aeromonas fluvialis--12||s__Aestuariispira insulae--1||s__Algihabitans albus--2||s__Allochromatium humboldtianum--1||s__Allochromatium vinosum--1||s__Alteromonas alba--1||s__Aminiphilus sp002425685--1||s__Aquisalimonas asiatica--6||s__Azoarcus_C sp018122735--1||s__Azonexus aromaticus_B--1||s__Blastococcus atacamensis--1||s__Bosea sp017308075--1||s__Bradyrhizobium lablabi_A--1||s__Bradyrhizobium liaoningense_A--2||s__Bradyrhizobium sp000239775--1||s__Bradyrhizobium sp002531575--2||s__Chromobacterium subtsugae--1||s__Cohnella xylanilytica--13||s__Corallococcus sp003612115--1||s__Cystobacter fuscus--1||s__Cystobacter fuscus_A--1||s__Desulfovibrio fairfieldensis--2||s__Ga0077539 sp016793325--1||s__Geobacter anodireducens--4||s__Geomonas anaerohicana--2||s__Geomonas limicola--3||s__Geomonas propionica--3||s__Geomonas sp903925075--1||s__Geothrix sp003158505--1||s__Geothrix sp017859995--7||s__Halomonas sedimenti--1||s__Helicobacter_E felis--2||s__Imhoffiella purpurea--2||s__Intestinimonas merdavium--1||s__J113 sp003694425--1||s__JACOUT01 sp016177705--5||s__JACPRK01 sp016199905--2||s__JACRCG01 sp014380135--2||s__JACRGQ01 sp016217735--1||s__JACRLI01 sp016235265--1||s__JAGXQV01 sp018336195--3||s__Magnetospirillum gryphiswaldense--2||s__Marinobacter sp017643965--1||s__Marinobacterium sp019084545--1||s__Massilia sp002428015--1||s__Microvirga sp000745135--1||s__Myxococcus sp013372585--2||s__Natrarchaeobius halalkaliphilus--1||s__Nitratidesulfovibrio vulgaris--5||s__OLB14 sp016709305--2||s__Oceanisphaera sp018222825--2||s__Pelagimonas sp004804335--2||s__Phaeospirillum sp903853455--3||s__Pseudolabrys sp005153485--2||s__Pseudomonas_A stutzeri_AB--1||s__Pseudomonas_A stutzeri_AL--1||s__Pseudomonas_A stutzeri_H--1||s__Pseudomonas_D xiamenensis--2||s__Pseudomonas_E agarici--2||s__Pseudomonas_E arsenicoxydans_A--1||s__Pseudomonas_E asplenii--3||s__Pseudomonas_E baltica--1||s__Pseudomonas_E cannabina--1||s__Pseudomonas_E cichorii_B--3||s__Pseudomonas_E congelans--1||s__Pseudomonas_E cyclaminis--3||s__Pseudomonas_E entomophila_A--1||s__Pseudomonas_E fluorescens_BV--2||s__Pseudomonas_E fluorescens_K--3||s__Pseudomonas_E frederiksbergensis_A--3||s__Pseudomonas_E glycinae--5||s__Pseudomonas_E granadensis--3||s__Pseudomonas_E helleri--1||s__Pseudomonas_E helmanticensis--7||s__Pseudomonas_E juntendi--3||s__Pseudomonas_E khazarica--3||s__Pseudomonas_E libanensis--1||s__Pseudomonas_E lurida--5||s__Pseudomonas_E marginalis_B--2||s__Pseudomonas_E protegens_B--1||s__Pseudomonas_E putida_C--1||s__Pseudomonas_E putida_F--1||s__Pseudomonas_E reidholzensis--1||s__Pseudomonas_E simiae--1||s__Pseudomonas_E sp000282275--2||s__Pseudomonas_E sp000282375--1||s__Pseudomonas_E sp000282515--15||s__Pseudomonas_E sp000416235--1||s__Pseudomonas_E sp000761545--1||s__Pseudomonas_E sp000801235--1||s__Pseudomonas_E sp002112885--2||s__Pseudomonas_E sp003033885--8||s__Pseudomonas_E sp003105155--1||s__Pseudomonas_E sp009905615--1||s__Pseudomonas_E sp011355085--1||s__Pseudomonas_E sp012985665--2||s__Pseudomonas_E sp014268745--25||s__Pseudomonas_E sp014270125--1||s__Pseudomonas_E sp014842265--1||s__Pseudomonas_E sp014851865--41||s__Pseudomonas_E sp900108875--1||s__Pseudomonas_E sp900187645--1||s__Pseudomonas_E sp900580865--5||s__Pseudomonas_E sp900581005--5||s__Pseudomonas_E sp900590755--1||s__Pseudomonas_E sp904067045--1||s__Pseudomonas_E straminea--6||s__Pseudomonas_E synxantha_A--1||s__Pseudomonas_E syringae_E--2||s__Pseudomonas_E thivervalensis--1||s__Pseudomonas_E veronii--1||s__Pseudomonas_E yamanorum_B--1||s__Pseudomonas_F resinovorans_C--1||s__Pseudomonas_M sp002286785--74||s__Rhizorhabdus wittichii_A--1||s__Rhodocyclus tenuis--1||s__Rhodoferax sp903839085--2||s__S144-34 sp015494165--2||s__SCN-70-22 sp016712265--1||s__SG-bin9 sp002083525--1||s__Salinigranum halophilum--1||s__Shewanella bicestrii--1||s__Shewanella intestini--1||s__Sideroxydans sp003445795--3||s__Sneathiella sp002428885--1||s__Solidesulfovibrio carbinolicus--1||s__Solidesulfovibrio magneticus_A--2||s__Sphingomonas sp001555965--2||s__Stenotrophomonas sp003504055--4||s__Thalassobius aquimarinus--1||s__Thiocystis violacea--2||s__Thiodiazotropha sp003058495--1||s__UBA12059 sp001829185--1||s__UBA1603 sp002322035--3||s__UBA5518 sp018057015--1||s__UBA5799 sp001595385--2||s__UBA8260 sp003134115--3||s__Vibrio metoecus_B--1||s__Zhizhongheella caldifontis--1:evalue_avg=2.6911396939149757e-16:evalue_max=3.63e-14:evalue_min=4.4e-101:evalue_std=3.004114134605802e-15:evalue_sum=3.9559753500550146e-14:gapopen_avg=0.2108843537414966:gapopen_max=4.0:gapopen_min=0.0:gapopen_std=0.621876221188385:gapopen_sum=31.0:gtdb_class_counter=c__Gammaproteobacteria--35:gtdb_domain_counter=d__Bacteria--35:gtdb_family_counter=f__Alteromonadaceae--2||f__DSM-6294--1||f__JADFAD01--1||f__Natronospirillaceae--1||f__Nitrincolaceae--1||f__Oleiphilaceae--1||f__Pseudomonadaceae--25||f__UBA6940--1||f__Vibrionaceae--2:gtdb_genus_counter=g__Algibacillus--1||g__Balneatrix--1||g__Bermanella--1||g__Catenovulum--1||g__JADFAD01--1||g__Oleiphilus--1||g__Pseudomonas_D--1||g__Pseudomonas_E--24||g__Reinekea--1||g__UBA6940--1||g__Vibrio--2:gtdb_order_counter=o__Enterobacterales--4||o__Pseudomonadales--31:gtdb_phylum_counter=p__Proteobacteria--35:gtdb_species_counter=s__Algibacillus sp003063625--1||s__Balneatrix alpica--1||s__Bermanella sp013373125--1||s__Catenovulum agarivorans--1||s__JADFAD01 sp015665455--1||s__Oleiphilus messinensis--1||s__Pseudomonas_D sp002683975--1||s__Pseudomonas_E batumici--1||s__Pseudomonas_E cyclaminis--1||s__Pseudomonas_E fluorescens_AM--1||s__Pseudomonas_E gingeri_A--1||s__Pseudomonas_E gingeri_B--1||s__Pseudomonas_E moorei--1||s__Pseudomonas_E nabeulensis--1||s__Pseudomonas_E reinekei--1||s__Pseudomonas_E sp000416235--1||s__Pseudomonas_E sp001984065--1||s__Pseudomonas_E sp002080045--1||s__Pseudomonas_E sp002419965--1||s__Pseudomonas_E sp003052515--1||s__Pseudomonas_E sp003208235--1||s__Pseudomonas_E sp003605735--1||s__Pseudomonas_E sp004136015--1||s__Pseudomonas_E sp900108875--1||s__Pseudomonas_E sp900110765--1||s__Pseudomonas_E sp904067045--2||s__Pseudomonas_E syringae_A--1||s__Pseudomonas_E syringae_J--1||s__Pseudomonas_E typographi--1||s__Pseudomonas_E yamanorum_A--1||s__Reinekea blandensis--1||s__UBA6940 sp002450655--1||s__Vibrio penaeicida--1||s__Vibrio tapetis--1:heptad_counter=MCP-24H--3||MCP-38H--1||MCP-40H--462||MCP-44H--3:lbd_counter=:lca_tree=c__Gammaproteobacteria:length_avg=103.12244897959184:length_max=181.0:length_min=35.0:length_std=42.36677716867369:length_sum=15159.0:mismatch_avg=6.625850340136054:mismatch_max=58.0:mismatch_min=0.0:mismatch_std=11.857724425571332:mismatch_sum=974.0:name=N444673:qcovhsp_avg=99.24013605442177:qcovhsp_max=100.0:qcovhsp_min=95.0:qcovhsp_std=1.347227486050752:qcovhsp_sum=14588.3:qend_avg=103.70068027210884:qend_max=182.0:qend_min=35.0:qend_std=43.11348753874173:qend_sum=15244.0:qstart_avg=1.816326530612245:qstart_max=10.0:qstart_min=1.0:qstart_std=1.993209046639708:qstart_sum=267.0:ref_name_counter=GB_GCA_001464935.1_protein.faa_LNEL01000056.1_139@PF00015_full_PFAM.168.364--1||GB_GCA_002418465.1_protein.faa_DIEE01000129.1_1@PF00015_full_PFAM.361.432--35||GB_GCA_003228405.1_protein.faa_QIDK01000016.1_6@PF00015_full_PFAM.336.526--1||GB_GCA_010671725.1_protein.faa_JAAHBU010000199.1_1@PF00015_full_PFAM.365.424--11||GB_GCA_015487095.1_protein.faa_WFQM01000202.1_3@PF00015_full_PFAM.568.768--1||GB_GCA_015492075.1_protein.faa_WGFU01000038.1_10@PF00015_full_PFAM.337.534--1||GB_GCA_016742125.1_protein.faa_JACVCM010000060.1_2@PF00015_full_PFAM.116.281--1||RS_GCF_000423545.1_protein.faa_NZ_AUIE01000015.1_32@PF00015_full_PFAM.379.537--2||RS_GCF_000512695.2_protein.faa_NZ_AZRW02000044.1_36@PF00015_full_PFAM.370.542--1||RS_GCF_000952685.1_protein.faa_NZ_JYHV01000015.1_110@PF00015_full_PFAM.347.540--6||RS_GCF_001307275.1_protein.faa_NZ_CP012831.1_4235@PF00015_full_PFAM.364.541--12||RS_GCF_001567565.1_protein.faa_NZ_LSSW01000015.1_10@PF00015_full_PFAM.366.541--1||RS_GCF_001592875.1_protein.faa_NZ_LSOF01000008.1_104@PF00015_full_PFAM.365.539--3||RS_GCF_001698815.1_protein.faa_NZ_LGSI01000044.1_6@PF00015_full_PFAM.350.541--7||RS_GCF_002000365.1_protein.faa_NZ_MVBK01000029.1_11@PF00015_full_PFAM.438.614--1||RS_GCF_002091635.1_protein.faa_NZ_BDAC01000002.1_223@PF00015_full_PFAM.367.541--5||RS_GCF_002355475.1_protein.faa_NZ_AP014862.1_2597@PF00015_full_PFAM.373.538--15||RS_GCF_003852235.1_protein.faa_NZ_CP027732.1_1833@PF00015_full_PFAM.369.541--2||RS_GCF_004786035.1_protein.faa_NZ_CP035088.1_3796@PF00015_full_PFAM.353.541--2||RS_GCF_004801935.1_protein.faa_NZ_SSBS01000006.1_324@PF00015_full_PFAM.365.543--7||RS_GCF_004920405.1_protein.faa_NZ_RFLV01000002.1_151@PF00015_full_PFAM.354.542--1||RS_GCF_008801605.1_protein.faa_NZ_VZPJ01000009.1_216@PF00015_full_PFAM.364.541--1||RS_GCF_008807375.1_protein.faa_NZ_CP043311.1_3096@PF00015_full_PFAM.379.540--1||RS_GCF_009834515.1_protein.faa_NZ_CP019426.1_3818@PF00015_full_PFAM.367.543--7||RS_GCF_014174475.1_protein.faa_NZ_JACJUD010000004.1_518@PF00015_full_PFAM.373.541--3||RS_GCF_014230465.1_protein.faa_NZ_JAAXCY010000023.1_15@PF00015_full_PFAM.368.542--1||RS_GCF_014851765.1_protein.faa_NZ_JACVAI010000002.1_960@PF00015_full_PFAM.360.541--1||RS_GCF_017980685.1_protein.faa_NZ_JACXXO010000003.1_220@PF00015_full_PFAM.365.542--2||RS_GCF_900102335.1_protein.faa_NZ_FNBM01000006.1_161@PF00015_full_PFAM.375.542--2||RS_GCF_900105485.1_protein.faa_NZ_LT629778.1_3063@PF00015_full_PFAM.369.543--3||RS_GCF_900113505.1_protein.faa_NZ_FOPO01000008.1_99@PF00015_full_PFAM.367.541--6||RS_GCF_900582625.1_protein.faa_NZ_UTIQ01000199.1_257@PF00015_full_PFAM.371.540--1||RS_GCF_900589395.1_protein.faa_NZ_UUIS01000031.1_6@PF00015_full_PFAM.365.542--1||RS_GCF_902506495.1_protein.faa_NZ_LR733264.1_1034@PF00015_full_PFAM.366.541--2:scovhsp_avg=71.79455782312925:scovhsp_max=92.2:scovhsp_min=50.6:scovhsp_std=10.287169707495432:scovhsp_sum=10553.8:send_avg=122.48299319727892:send_max=178.0:send_min=48.0:send_std=42.40805586133735:send_sum=18005.0:sstart_avg=20.60544217687075:sstart_max=67.0:sstart_min=1.0:sstart_std=15.654032621121639:sstart_sum=3029.0])0:1.8e-08[&&NHX:Sample_counter=rhizpot1--82||rhizpot2--32||rhizpot3--48||rhiztom1--77||rhiztom2--31||rhiztom3--166:Type_counter=GTDB--35||capture--436:besthit_avg=94.38724832214766:besthit_max=100.0:besthit_min=57.0:besthit_std=8.607690532078134:besthit_sum=14063.7:bitscore_avg=161.49530201342284:bitscore_max=290.0:bitscore_min=60.1:bitscore_std=63.71371286865586:bitscore_sum=24062.800000000003:capture_class_counter=c__Actinomycetia--2||c__Alphaproteobacteria--26||c__Anaerolineae--2||c__Bacilli--13||c__Campylobacteria--2||c__Clostridia--1||c__Desulfovibrionia--10||c__Desulfuromonadia--18||c__Dormibacteria--3||c__GWC2-55-46--2||c__Gammaproteobacteria--328||c__Gemmatimonadetes--2||c__Halobacteria--2||c__Holophagae--8||c__Myxococcia--5||c__Polyangia--1||c__RBG-16-71-46--1||c__Spirochaetia--1||c__Synergistia--1||c__UBA6191--2||c__UBA727--5||c__UBA7883--1:capture_domain_counter=d__Archaea--2||d__Bacteria--434:capture_family_counter=f__Aeromonadaceae--14||f__Alteromonadaceae--1||f__Aminiphilaceae--1||f__Aquisalimonadaceae--6||f__Beijerinckiaceae--2||f__Burkholderiaceae--4||f__Chromatiaceae--6||f__Chromobacteriaceae--1||f__DSM-21159--2||f__Desulfovibrionaceae--10||f__EnvOPS12--2||f__GCA-2696645--1||f__GWC2-55-46--2||f__GWC2-71-9--1||f__Ga0077539--1||f__Gallionellaceae--3||f__Gemmatimonadaceae--1||f__Geobacteraceae--13||f__Geodermatophilaceae--1||f__Haloferacaceae--1||f__Halomonadaceae--1||f__Helicobacteraceae--2||f__Holophagaceae--8||f__J113--1||f__JACPRK01--2||f__JACRGQ01--1||f__JACRLI01--1||f__Magnetospirillaceae--5||f__Micromonosporaceae--1||f__Myxococcaceae--5||f__Natrialbaceae--1||f__Nitrincolaceae--1||f__Oleiphilaceae--1||f__Oscillospiraceae--1||f__Paenibacillaceae--13||f__Pseudomonadaceae--271||f__Pseudopelobacteraceae--5||f__Rhodobacteraceae--3||f__Rhodocyclaceae--4||f__S144-34--2||f__Sedimenticolaceae--1||f__Shewanellaceae--2||f__Sneathiellaceae--1||f__Sphingomonadaceae--3||f__Sulfuricellaceae--3||f__UBA12059--1||f__UBA5518--1||f__UBA8260--3||f__VGSZ01--5||f__Vibrionaceae--1||f__Xanthobacteraceae--9||f__Xanthomonadaceae--4:capture_genus_counter=g__20CM-2-65-7--1||g__Accumulibacter--1||g__Actinoplanes--1||g__Aeromonas--12||g__Aestuariispira--1||g__Algihabitans--2||g__Allochromatium--2||g__Alteromonas--1||g__Aminiphilus--1||g__Aquisalimonas--6||g__Azoarcus_C--1||g__Azonexus--1||g__Blastococcus--1||g__Bosea--1||g__Bradyrhizobium--6||g__Chromobacterium--1||g__Cohnella--13||g__Corallococcus--1||g__Cystobacter--2||g__Desulfovibrio--2||g__Ga0077539--1||g__Geobacter--4||g__Geomonas--9||g__Geothrix--8||g__Halomonas--1||g__Helicobacter_E--2||g__Imhoffiella--2||g__Intestinimonas--1||g__J113--1||g__JACOUT01--5||g__JACPRK01--2||g__JACRCG01--2||g__JACRGQ01--1||g__JACRLI01--1||g__JAGXQV01--3||g__Magnetospirillum--2||g__Marinobacter--1||g__Marinobacterium--1||g__Massilia--1||g__Microvirga--1||g__Myxococcus--2||g__Natrarchaeobius--1||g__Nitratidesulfovibrio--5||g__OLB14--2||g__Oceanisphaera--2||g__Pelagimonas--2||g__Phaeospirillum--3||g__Pseudolabrys--2||g__Pseudomonas_A--3||g__Pseudomonas_D--2||g__Pseudomonas_E--191||g__Pseudomonas_F--1||g__Pseudomonas_M--74||g__Rhizorhabdus--1||g__Rhodocyclus--1||g__Rhodoferax--2||g__S144-34--2||g__SCN-70-22--1||g__SG-bin9--1||g__Salinigranum--1||g__Shewanella--2||g__Sideroxydans--3||g__Sneathiella--1||g__Solidesulfovibrio--3||g__Sphingomonas--2||g__Stenotrophomonas--4||g__Thalassobius--1||g__Thiocystis--2||g__Thiodiazotropha--1||g__UBA12059--1||g__UBA1603--3||g__UBA5518--1||g__UBA5799--2||g__UBA8260--3||g__Vibrio--1||g__Zhizhongheella--1:capture_order_counter=o__Anaerolineales--2||o__Burkholderiales--15||o__Campylobacterales--2||o__Chromatiales--7||o__Desulfovibrionales--10||o__Enterobacterales--18||o__GWC2-55-46--2||o__Gemmatimonadales--2||o__Geobacterales--18||o__Halobacteriales--2||o__Holophagales--8||o__J113--1||o__JACPRK01--2||o__JACRGQ01--1||o__Kiloniellales--2||o__Mycobacteriales--2||o__Myxococcales--5||o__Nitrococcales--6||o__Oscillospirales--1||o__Paenibacillales--13||o__Polyangiales--1||o__Pseudomonadales--275||o__RBG-16-71-46--1||o__Rhizobiales--11||o__Rhodobacterales--3||o__Rhodospirillales--5||o__S144-34--2||o__Sneathiellales--1||o__Sphingomonadales--3||o__Synergistales--1||o__Treponematales--1||o__UBA727--5||o__UBA8260--3||o__UBA8366--1||o__Xanthomonadales--4:capture_phylum_counter=p__Acidobacteriota--8||p__Actinobacteriota--2||p__Campylobacterota--2||p__Chloroflexota--2||p__Desulfobacterota--20||p__Desulfobacterota_I--10||p__Dormibacterota--3||p__Eisenbacteria--1||p__Firmicutes--13||p__Firmicutes_A--1||p__Gemmatimonadota--2||p__Halobacteriota--2||p__Myxococcota--11||p__Nitrospinota--1||p__Proteobacteria--354||p__Spirochaetota--1||p__Synergistota--1||p__UBP17--2:capture_species_counter=s__20CM-2-65-7 sp001915025--1||s__Accumulibacter sp017592775--1||s__Actinoplanes sp000389965--1||s__Aeromonas fluvialis--12||s__Aestuariispira insulae--1||s__Algihabitans albus--2||s__Allochromatium humboldtianum--1||s__Allochromatium vinosum--1||s__Alteromonas alba--1||s__Aminiphilus sp002425685--1||s__Aquisalimonas asiatica--6||s__Azoarcus_C sp018122735--1||s__Azonexus aromaticus_B--1||s__Blastococcus atacamensis--1||s__Bosea sp017308075--1||s__Bradyrhizobium lablabi_A--1||s__Bradyrhizobium liaoningense_A--2||s__Bradyrhizobium sp000239775--1||s__Bradyrhizobium sp002531575--2||s__Chromobacterium subtsugae--1||s__Cohnella xylanilytica--13||s__Corallococcus sp003612115--1||s__Cystobacter fuscus--1||s__Cystobacter fuscus_A--1||s__Desulfovibrio fairfieldensis--2||s__Ga0077539 sp016793325--1||s__Geobacter anodireducens--4||s__Geomonas anaerohicana--2||s__Geomonas limicola--3||s__Geomonas propionica--3||s__Geomonas sp903925075--1||s__Geothrix sp003158505--1||s__Geothrix sp017859995--7||s__Halomonas sedimenti--1||s__Helicobacter_E felis--2||s__Imhoffiella purpurea--2||s__Intestinimonas merdavium--1||s__J113 sp003694425--1||s__JACOUT01 sp016177705--5||s__JACPRK01 sp016199905--2||s__JACRCG01 sp014380135--2||s__JACRGQ01 sp016217735--1||s__JACRLI01 sp016235265--1||s__JAGXQV01 sp018336195--3||s__Magnetospirillum gryphiswaldense--2||s__Marinobacter sp017643965--1||s__Marinobacterium sp019084545--1||s__Massilia sp002428015--1||s__Microvirga sp000745135--1||s__Myxococcus sp013372585--2||s__Natrarchaeobius halalkaliphilus--1||s__Nitratidesulfovibrio vulgaris--5||s__OLB14 sp016709305--2||s__Oceanisphaera sp018222825--2||s__Pelagimonas sp004804335--2||s__Phaeospirillum sp903853455--3||s__Pseudolabrys sp005153485--2||s__Pseudomonas_A stutzeri_AB--1||s__Pseudomonas_A stutzeri_AL--1||s__Pseudomonas_A stutzeri_H--1||s__Pseudomonas_D xiamenensis--2||s__Pseudomonas_E agarici--2||s__Pseudomonas_E arsenicoxydans_A--1||s__Pseudomonas_E asplenii--3||s__Pseudomonas_E baltica--1||s__Pseudomonas_E cannabina--1||s__Pseudomonas_E cichorii_B--3||s__Pseudomonas_E congelans--1||s__Pseudomonas_E cyclaminis--3||s__Pseudomonas_E entomophila_A--1||s__Pseudomonas_E fluorescens_BV--2||s__Pseudomonas_E fluorescens_K--3||s__Pseudomonas_E frederiksbergensis_A--3||s__Pseudomonas_E glycinae--5||s__Pseudomonas_E granadensis--3||s__Pseudomonas_E helleri--1||s__Pseudomonas_E helmanticensis--7||s__Pseudomonas_E juntendi--3||s__Pseudomonas_E khazarica--3||s__Pseudomonas_E libanensis--1||s__Pseudomonas_E lurida--5||s__Pseudomonas_E marginalis_B--2||s__Pseudomonas_E protegens_B--1||s__Pseudomonas_E putida_C--1||s__Pseudomonas_E putida_F--1||s__Pseudomonas_E reidholzensis--1||s__Pseudomonas_E simiae--1||s__Pseudomonas_E sp000282275--2||s__Pseudomonas_E sp000282375--1||s__Pseudomonas_E sp000282515--15||s__Pseudomonas_E sp000416235--1||s__Pseudomonas_E sp000761545--1||s__Pseudomonas_E sp000801235--1||s__Pseudomonas_E sp002112885--2||s__Pseudomonas_E sp003033885--8||s__Pseudomonas_E sp003105155--1||s__Pseudomonas_E sp009905615--1||s__Pseudomonas_E sp011355085--1||s__Pseudomonas_E sp012985665--2||s__Pseudomonas_E sp014268745--25||s__Pseudomonas_E sp014270125--1||s__Pseudomonas_E sp014842265--1||s__Pseudomonas_E sp014851865--43||s__Pseudomonas_E sp900108875--1||s__Pseudomonas_E sp900187645--1||s__Pseudomonas_E sp900580865--5||s__Pseudomonas_E sp900581005--5||s__Pseudomonas_E sp900590755--1||s__Pseudomonas_E sp904067045--1||s__Pseudomonas_E straminea--6||s__Pseudomonas_E synxantha_A--1||s__Pseudomonas_E syringae_E--2||s__Pseudomonas_E thivervalensis--1||s__Pseudomonas_E veronii--1||s__Pseudomonas_E yamanorum_B--1||s__Pseudomonas_F resinovorans_C--1||s__Pseudomonas_M sp002286785--74||s__Rhizorhabdus wittichii_A--1||s__Rhodocyclus tenuis--1||s__Rhodoferax sp903839085--2||s__S144-34 sp015494165--2||s__SCN-70-22 sp016712265--1||s__SG-bin9 sp002083525--1||s__Salinigranum halophilum--1||s__Shewanella bicestrii--1||s__Shewanella intestini--1||s__Sideroxydans sp003445795--3||s__Sneathiella sp002428885--1||s__Solidesulfovibrio carbinolicus--1||s__Solidesulfovibrio magneticus_A--2||s__Sphingomonas sp001555965--2||s__Stenotrophomonas sp003504055--4||s__Thalassobius aquimarinus--1||s__Thiocystis violacea--2||s__Thiodiazotropha sp003058495--1||s__UBA12059 sp001829185--1||s__UBA1603 sp002322035--3||s__UBA5518 sp018057015--1||s__UBA5799 sp001595385--2||s__UBA8260 sp003134115--3||s__Vibrio metoecus_B--1||s__Zhizhongheella caldifontis--1:evalue_avg=2.65638614097652e-16:evalue_max=3.63e-14:evalue_min=4.4e-101:evalue_std=2.983896788276475e-15:evalue_sum=3.9580153500550146e-14:gapopen_avg=0.2080536912751678:gapopen_max=4.0:gapopen_min=0.0:gapopen_std=0.6181398401354129:gapopen_sum=31.0:gtdb_class_counter=c__Gammaproteobacteria--35:gtdb_domain_counter=d__Bacteria--35:gtdb_family_counter=f__Alteromonadaceae--2||f__DSM-6294--1||f__JADFAD01--1||f__Natronospirillaceae--1||f__Nitrincolaceae--1||f__Oleiphilaceae--1||f__Pseudomonadaceae--25||f__UBA6940--1||f__Vibrionaceae--2:gtdb_genus_counter=g__Algibacillus--1||g__Balneatrix--1||g__Bermanella--1||g__Catenovulum--1||g__JADFAD01--1||g__Oleiphilus--1||g__Pseudomonas_D--1||g__Pseudomonas_E--24||g__Reinekea--1||g__UBA6940--1||g__Vibrio--2:gtdb_order_counter=o__Enterobacterales--4||o__Pseudomonadales--31:gtdb_phylum_counter=p__Proteobacteria--35:gtdb_species_counter=s__Algibacillus sp003063625--1||s__Balneatrix alpica--1||s__Bermanella sp013373125--1||s__Catenovulum agarivorans--1||s__JADFAD01 sp015665455--1||s__Oleiphilus messinensis--1||s__Pseudomonas_D sp002683975--1||s__Pseudomonas_E batumici--1||s__Pseudomonas_E cyclaminis--1||s__Pseudomonas_E fluorescens_AM--1||s__Pseudomonas_E gingeri_A--1||s__Pseudomonas_E gingeri_B--1||s__Pseudomonas_E moorei--1||s__Pseudomonas_E nabeulensis--1||s__Pseudomonas_E reinekei--1||s__Pseudomonas_E sp000416235--1||s__Pseudomonas_E sp001984065--1||s__Pseudomonas_E sp002080045--1||s__Pseudomonas_E sp002419965--1||s__Pseudomonas_E sp003052515--1||s__Pseudomonas_E sp003208235--1||s__Pseudomonas_E sp003605735--1||s__Pseudomonas_E sp004136015--1||s__Pseudomonas_E sp900108875--1||s__Pseudomonas_E sp900110765--1||s__Pseudomonas_E sp904067045--2||s__Pseudomonas_E syringae_A--1||s__Pseudomonas_E syringae_J--1||s__Pseudomonas_E typographi--1||s__Pseudomonas_E yamanorum_A--1||s__Reinekea blandensis--1||s__UBA6940 sp002450655--1||s__Vibrio penaeicida--1||s__Vibrio tapetis--1:heptad_counter=MCP-24H--3||MCP-38H--1||MCP-40H--464||MCP-44H--3:lbd_counter=:lca_tree=c__Gammaproteobacteria:length_avg=102.30201342281879:length_max=181.0:length_min=35.0:length_std=42.66727093958847:length_sum=15243.0:mismatch_avg=6.550335570469799:mismatch_max=58.0:mismatch_min=0.0:mismatch_std=11.79523279882697:mismatch_sum=976.0:name=N444674:qcovhsp_avg=99.25033557046979:qcovhsp_max=100.0:qcovhsp_min=95.0:qcovhsp_std=1.3409669847536023:qcovhsp_sum=14788.3:qend_avg=102.87248322147651:qend_max=182.0:qend_min=35.0:qend_std=43.409783520289906:qend_sum=15328.0:qstart_avg=1.8053691275167785:qstart_max=10.0:qstart_min=1.0:qstart_std=1.9819382144247604:qstart_sum=269.0:ref_name_counter=GB_GCA_001464935.1_protein.faa_LNEL01000056.1_139@PF00015_full_PFAM.168.364--1||GB_GCA_002418465.1_protein.faa_DIEE01000129.1_1@PF00015_full_PFAM.361.432--37||GB_GCA_003228405.1_protein.faa_QIDK01000016.1_6@PF00015_full_PFAM.336.526--1||GB_GCA_010671725.1_protein.faa_JAAHBU010000199.1_1@PF00015_full_PFAM.365.424--11||GB_GCA_015487095.1_protein.faa_WFQM01000202.1_3@PF00015_full_PFAM.568.768--1||GB_GCA_015492075.1_protein.faa_WGFU01000038.1_10@PF00015_full_PFAM.337.534--1||GB_GCA_016742125.1_protein.faa_JACVCM010000060.1_2@PF00015_full_PFAM.116.281--1||RS_GCF_000423545.1_protein.faa_NZ_AUIE01000015.1_32@PF00015_full_PFAM.379.537--2||RS_GCF_000512695.2_protein.faa_NZ_AZRW02000044.1_36@PF00015_full_PFAM.370.542--1||RS_GCF_000952685.1_protein.faa_NZ_JYHV01000015.1_110@PF00015_full_PFAM.347.540--6||RS_GCF_001307275.1_protein.faa_NZ_CP012831.1_4235@PF00015_full_PFAM.364.541--12||RS_GCF_001567565.1_protein.faa_NZ_LSSW01000015.1_10@PF00015_full_PFAM.366.541--1||RS_GCF_001592875.1_protein.faa_NZ_LSOF01000008.1_104@PF00015_full_PFAM.365.539--3||RS_GCF_001698815.1_protein.faa_NZ_LGSI01000044.1_6@PF00015_full_PFAM.350.541--7||RS_GCF_002000365.1_protein.faa_NZ_MVBK01000029.1_11@PF00015_full_PFAM.438.614--1||RS_GCF_002091635.1_protein.faa_NZ_BDAC01000002.1_223@PF00015_full_PFAM.367.541--5||RS_GCF_002355475.1_protein.faa_NZ_AP014862.1_2597@PF00015_full_PFAM.373.538--15||RS_GCF_003852235.1_protein.faa_NZ_CP027732.1_1833@PF00015_full_PFAM.369.541--2||RS_GCF_004786035.1_protein.faa_NZ_CP035088.1_3796@PF00015_full_PFAM.353.541--2||RS_GCF_004801935.1_protein.faa_NZ_SSBS01000006.1_324@PF00015_full_PFAM.365.543--7||RS_GCF_004920405.1_protein.faa_NZ_RFLV01000002.1_151@PF00015_full_PFAM.354.542--1||RS_GCF_008801605.1_protein.faa_NZ_VZPJ01000009.1_216@PF00015_full_PFAM.364.541--1||RS_GCF_008807375.1_protein.faa_NZ_CP043311.1_3096@PF00015_full_PFAM.379.540--1||RS_GCF_009834515.1_protein.faa_NZ_CP019426.1_3818@PF00015_full_PFAM.367.543--7||RS_GCF_014174475.1_protein.faa_NZ_JACJUD010000004.1_518@PF00015_full_PFAM.373.541--3||RS_GCF_014230465.1_protein.faa_NZ_JAAXCY010000023.1_15@PF00015_full_PFAM.368.542--1||RS_GCF_014851765.1_protein.faa_NZ_JACVAI010000002.1_960@PF00015_full_PFAM.360.541--1||RS_GCF_017980685.1_protein.faa_NZ_JACXXO010000003.1_220@PF00015_full_PFAM.365.542--2||RS_GCF_900102335.1_protein.faa_NZ_FNBM01000006.1_161@PF00015_full_PFAM.375.542--2||RS_GCF_900105485.1_protein.faa_NZ_LT629778.1_3063@PF00015_full_PFAM.369.543--3||RS_GCF_900113505.1_protein.faa_NZ_FOPO01000008.1_99@PF00015_full_PFAM.367.541--6||RS_GCF_900582625.1_protein.faa_NZ_UTIQ01000199.1_257@PF00015_full_PFAM.371.540--1||RS_GCF_900589395.1_protein.faa_NZ_UUIS01000031.1_6@PF00015_full_PFAM.365.542--1||RS_GCF_902506495.1_protein.faa_NZ_LR733264.1_1034@PF00015_full_PFAM.366.541--2:scovhsp_avg=71.62550335570471:scovhsp_max=92.2:scovhsp_min=50.6:scovhsp_std=10.32039540910747:scovhsp_sum=10672.2:send_avg=121.75167785234899:send_max=178.0:send_min=48.0:send_std=42.587732347356955:send_sum=18141.0:sstart_avg=20.691275167785236:sstart_max=67.0:sstart_min=1.0:sstart_std=15.565423969907155:sstart_sum=3083.0])0:1.3e-08[&&NHX:Sample_counter=rhizpot1--82||rhizpot2--32||rhizpot3--48||rhiztom1--77||rhiztom2--32||rhiztom3--166:Type_counter=GTDB--38||capture--437:besthit_avg=94.38724832214766:besthit_max=100.0:besthit_min=57.0:besthit_std=8.607690532078134:besthit_sum=14063.7:bitscore_avg=161.49530201342284:bitscore_max=290.0:bitscore_min=60.1:bitscore_std=63.71371286865586:bitscore_sum=24062.800000000003:capture_class_counter=c__Actinomycetia--2||c__Alphaproteobacteria--26||c__Anaerolineae--2||c__Bacilli--13||c__Campylobacteria--2||c__Clostridia--1||c__Desulfovibrionia--11||c__Desulfuromonadia--18||c__Dormibacteria--3||c__GWC2-55-46--2||c__Gammaproteobacteria--328||c__Gemmatimonadetes--2||c__Halobacteria--2||c__Holophagae--8||c__Myxococcia--5||c__Polyangia--1||c__RBG-16-71-46--1||c__Spirochaetia--1||c__Synergistia--1||c__UBA6191--2||c__UBA727--5||c__UBA7883--1:capture_domain_counter=d__Archaea--2||d__Bacteria--435:capture_family_counter=f__Aeromonadaceae--14||f__Alteromonadaceae--1||f__Aminiphilaceae--1||f__Aquisalimonadaceae--6||f__Beijerinckiaceae--2||f__Burkholderiaceae--4||f__Chromatiaceae--6||f__Chromobacteriaceae--1||f__DSM-21159--2||f__Desulfovibrionaceae--11||f__EnvOPS12--2||f__GCA-2696645--1||f__GWC2-55-46--2||f__GWC2-71-9--1||f__Ga0077539--1||f__Gallionellaceae--3||f__Gemmatimonadaceae--1||f__Geobacteraceae--13||f__Geodermatophilaceae--1||f__Haloferacaceae--1||f__Halomonadaceae--1||f__Helicobacteraceae--2||f__Holophagaceae--8||f__J113--1||f__JACPRK01--2||f__JACRGQ01--1||f__JACRLI01--1||f__Magnetospirillaceae--5||f__Micromonosporaceae--1||f__Myxococcaceae--5||f__Natrialbaceae--1||f__Nitrincolaceae--1||f__Oleiphilaceae--1||f__Oscillospiraceae--1||f__Paenibacillaceae--13||f__Pseudomonadaceae--271||f__Pseudopelobacteraceae--5||f__Rhodobacteraceae--3||f__Rhodocyclaceae--4||f__S144-34--2||f__Sedimenticolaceae--1||f__Shewanellaceae--2||f__Sneathiellaceae--1||f__Sphingomonadaceae--3||f__Sulfuricellaceae--3||f__UBA12059--1||f__UBA5518--1||f__UBA8260--3||f__VGSZ01--5||f__Vibrionaceae--1||f__Xanthobacteraceae--9||f__Xanthomonadaceae--4:capture_genus_counter=g__20CM-2-65-7--1||g__Accumulibacter--1||g__Actinoplanes--1||g__Aeromonas--12||g__Aestuariispira--1||g__Algihabitans--2||g__Allochromatium--2||g__Alteromonas--1||g__Aminiphilus--1||g__Aquisalimonas--6||g__Azoarcus_C--1||g__Azonexus--1||g__Blastococcus--1||g__Bosea--1||g__Bradyrhizobium--6||g__Chromobacterium--1||g__Cohnella--13||g__Corallococcus--1||g__Cystobacter--2||g__Desulfovibrio--2||g__Ga0077539--1||g__Geobacter--4||g__Geomonas--9||g__Geothrix--8||g__Halomonas--1||g__Helicobacter_E--2||g__Imhoffiella--2||g__Intestinimonas--1||g__J113--1||g__JACOUT01--5||g__JACPRK01--2||g__JACRCG01--2||g__JACRGQ01--1||g__JACRLI01--1||g__JAGXQV01--3||g__Magnetospirillum--2||g__Marinobacter--1||g__Marinobacterium--1||g__Massilia--1||g__Microvirga--1||g__Myxococcus--2||g__Natrarchaeobius--1||g__Nitratidesulfovibrio--5||g__OLB14--2||g__Oceanisphaera--2||g__Pelagimonas--2||g__Phaeospirillum--3||g__Pseudolabrys--2||g__Pseudomonas_A--3||g__Pseudomonas_D--2||g__Pseudomonas_E--191||g__Pseudomonas_F--1||g__Pseudomonas_M--74||g__Rhizorhabdus--1||g__Rhodocyclus--1||g__Rhodoferax--2||g__S144-34--2||g__SCN-70-22--1||g__SG-bin9--1||g__Salinigranum--1||g__Shewanella--2||g__Sideroxydans--3||g__Sneathiella--1||g__Solidesulfovibrio--4||g__Sphingomonas--2||g__Stenotrophomonas--4||g__Thalassobius--1||g__Thiocystis--2||g__Thiodiazotropha--1||g__UBA12059--1||g__UBA1603--3||g__UBA5518--1||g__UBA5799--2||g__UBA8260--3||g__Vibrio--1||g__Zhizhongheella--1:capture_order_counter=o__Anaerolineales--2||o__Burkholderiales--15||o__Campylobacterales--2||o__Chromatiales--7||o__Desulfovibrionales--11||o__Enterobacterales--18||o__GWC2-55-46--2||o__Gemmatimonadales--2||o__Geobacterales--18||o__Halobacteriales--2||o__Holophagales--8||o__J113--1||o__JACPRK01--2||o__JACRGQ01--1||o__Kiloniellales--2||o__Mycobacteriales--2||o__Myxococcales--5||o__Nitrococcales--6||o__Oscillospirales--1||o__Paenibacillales--13||o__Polyangiales--1||o__Pseudomonadales--275||o__RBG-16-71-46--1||o__Rhizobiales--11||o__Rhodobacterales--3||o__Rhodospirillales--5||o__S144-34--2||o__Sneathiellales--1||o__Sphingomonadales--3||o__Synergistales--1||o__Treponematales--1||o__UBA727--5||o__UBA8260--3||o__UBA8366--1||o__Xanthomonadales--4:capture_phylum_counter=p__Acidobacteriota--8||p__Actinobacteriota--2||p__Campylobacterota--2||p__Chloroflexota--2||p__Desulfobacterota--20||p__Desulfobacterota_I--11||p__Dormibacterota--3||p__Eisenbacteria--1||p__Firmicutes--13||p__Firmicutes_A--1||p__Gemmatimonadota--2||p__Halobacteriota--2||p__Myxococcota--11||p__Nitrospinota--1||p__Proteobacteria--354||p__Spirochaetota--1||p__Synergistota--1||p__UBP17--2:capture_species_counter=s__20CM-2-65-7 sp001915025--1||s__Accumulibacter sp017592775--1||s__Actinoplanes sp000389965--1||s__Aeromonas fluvialis--12||s__Aestuariispira insulae--1||s__Algihabitans albus--2||s__Allochromatium humboldtianum--1||s__Allochromatium vinosum--1||s__Alteromonas alba--1||s__Aminiphilus sp002425685--1||s__Aquisalimonas asiatica--6||s__Azoarcus_C sp018122735--1||s__Azonexus aromaticus_B--1||s__Blastococcus atacamensis--1||s__Bosea sp017308075--1||s__Bradyrhizobium lablabi_A--1||s__Bradyrhizobium liaoningense_A--2||s__Bradyrhizobium sp000239775--1||s__Bradyrhizobium sp002531575--2||s__Chromobacterium subtsugae--1||s__Cohnella xylanilytica--13||s__Corallococcus sp003612115--1||s__Cystobacter fuscus--1||s__Cystobacter fuscus_A--1||s__Desulfovibrio fairfieldensis--2||s__Ga0077539 sp016793325--1||s__Geobacter anodireducens--4||s__Geomonas anaerohicana--2||s__Geomonas limicola--3||s__Geomonas propionica--3||s__Geomonas sp903925075--1||s__Geothrix sp003158505--1||s__Geothrix sp017859995--7||s__Halomonas sedimenti--1||s__Helicobacter_E felis--2||s__Imhoffiella purpurea--2||s__Intestinimonas merdavium--1||s__J113 sp003694425--1||s__JACOUT01 sp016177705--5||s__JACPRK01 sp016199905--2||s__JACRCG01 sp014380135--2||s__JACRGQ01 sp016217735--1||s__JACRLI01 sp016235265--1||s__JAGXQV01 sp018336195--3||s__Magnetospirillum gryphiswaldense--2||s__Marinobacter sp017643965--1||s__Marinobacterium sp019084545--1||s__Massilia sp002428015--1||s__Microvirga sp000745135--1||s__Myxococcus sp013372585--2||s__Natrarchaeobius halalkaliphilus--1||s__Nitratidesulfovibrio vulgaris--5||s__OLB14 sp016709305--2||s__Oceanisphaera sp018222825--2||s__Pelagimonas sp004804335--2||s__Phaeospirillum sp903853455--3||s__Pseudolabrys sp005153485--2||s__Pseudomonas_A stutzeri_AB--1||s__Pseudomonas_A stutzeri_AL--1||s__Pseudomonas_A stutzeri_H--1||s__Pseudomonas_D xiamenensis--2||s__Pseudomonas_E agarici--2||s__Pseudomonas_E arsenicoxydans_A--1||s__Pseudomonas_E asplenii--3||s__Pseudomonas_E baltica--1||s__Pseudomonas_E cannabina--1||s__Pseudomonas_E cichorii_B--3||s__Pseudomonas_E congelans--1||s__Pseudomonas_E cyclaminis--3||s__Pseudomonas_E entomophila_A--1||s__Pseudomonas_E fluorescens_BV--2||s__Pseudomonas_E fluorescens_K--3||s__Pseudomonas_E frederiksbergensis_A--3||s__Pseudomonas_E glycinae--5||s__Pseudomonas_E granadensis--3||s__Pseudomonas_E helleri--1||s__Pseudomonas_E helmanticensis--7||s__Pseudomonas_E juntendi--3||s__Pseudomonas_E khazarica--3||s__Pseudomonas_E libanensis--1||s__Pseudomonas_E lurida--5||s__Pseudomonas_E marginalis_B--2||s__Pseudomonas_E protegens_B--1||s__Pseudomonas_E putida_C--1||s__Pseudomonas_E putida_F--1||s__Pseudomonas_E reidholzensis--1||s__Pseudomonas_E simiae--1||s__Pseudomonas_E sp000282275--2||s__Pseudomonas_E sp000282375--1||s__Pseudomonas_E sp000282515--15||s__Pseudomonas_E sp000416235--1||s__Pseudomonas_E sp000761545--1||s__Pseudomonas_E sp000801235--1||s__Pseudomonas_E sp002112885--2||s__Pseudomonas_E sp003033885--8||s__Pseudomonas_E sp003105155--1||s__Pseudomonas_E sp009905615--1||s__Pseudomonas_E sp011355085--1||s__Pseudomonas_E sp012985665--2||s__Pseudomonas_E sp014268745--25||s__Pseudomonas_E sp014270125--1||s__Pseudomonas_E sp014842265--1||s__Pseudomonas_E sp014851865--43||s__Pseudomonas_E sp900108875--1||s__Pseudomonas_E sp900187645--1||s__Pseudomonas_E sp900580865--5||s__Pseudomonas_E sp900581005--5||s__Pseudomonas_E sp900590755--1||s__Pseudomonas_E sp904067045--1||s__Pseudomonas_E straminea--6||s__Pseudomonas_E synxantha_A--1||s__Pseudomonas_E syringae_E--2||s__Pseudomonas_E thivervalensis--1||s__Pseudomonas_E veronii--1||s__Pseudomonas_E yamanorum_B--1||s__Pseudomonas_F resinovorans_C--1||s__Pseudomonas_M sp002286785--74||s__Rhizorhabdus wittichii_A--1||s__Rhodocyclus tenuis--1||s__Rhodoferax sp903839085--2||s__S144-34 sp015494165--2||s__SCN-70-22 sp016712265--1||s__SG-bin9 sp002083525--1||s__Salinigranum halophilum--1||s__Shewanella bicestrii--1||s__Shewanella intestini--1||s__Sideroxydans sp003445795--3||s__Sneathiella sp002428885--1||s__Solidesulfovibrio carbinolicus--1||s__Solidesulfovibrio magneticus_A--3||s__Sphingomonas sp001555965--2||s__Stenotrophomonas sp003504055--4||s__Thalassobius aquimarinus--1||s__Thiocystis violacea--2||s__Thiodiazotropha sp003058495--1||s__UBA12059 sp001829185--1||s__UBA1603 sp002322035--3||s__UBA5518 sp018057015--1||s__UBA5799 sp001595385--2||s__UBA8260 sp003134115--3||s__Vibrio metoecus_B--1||s__Zhizhongheella caldifontis--1:evalue_avg=2.65638614097652e-16:evalue_max=3.63e-14:evalue_min=4.4e-101:evalue_std=2.983896788276475e-15:evalue_sum=3.9580153500550146e-14:gapopen_avg=0.2080536912751678:gapopen_max=4.0:gapopen_min=0.0:gapopen_std=0.6181398401354129:gapopen_sum=31.0:gtdb_class_counter=c__Gammaproteobacteria--38:gtdb_domain_counter=d__Bacteria--38:gtdb_family_counter=f__Alteromonadaceae--2||f__DSM-6294--1||f__JAADHS01--1||f__JADFAD01--1||f__Natronospirillaceae--1||f__Nitrincolaceae--1||f__Oleiphilaceae--1||f__Pseudomonadaceae--27||f__UBA6940--1||f__Vibrionaceae--2:gtdb_genus_counter=g__Algibacillus--1||g__Balneatrix--1||g__Bermanella--1||g__Catenovulum--1||g__JAADHS01--1||g__JADFAD01--1||g__Oleiphilus--1||g__Pseudomonas--2||g__Pseudomonas_D--1||g__Pseudomonas_E--24||g__Reinekea--1||g__UBA6940--1||g__Vibrio--2:gtdb_order_counter=o__Enterobacterales--4||o__JAADHS01--1||o__Pseudomonadales--33:gtdb_phylum_counter=p__Proteobacteria--38:gtdb_species_counter=s__Algibacillus sp003063625--1||s__Balneatrix alpica--1||s__Bermanella sp013373125--1||s__Catenovulum agarivorans--1||s__JAADHS01 sp013151745--1||s__JADFAD01 sp015665455--1||s__Oleiphilus messinensis--1||s__Pseudomonas aeruginosa--1||s__Pseudomonas aeruginosa_A--1||s__Pseudomonas_D sp002683975--1||s__Pseudomonas_E batumici--1||s__Pseudomonas_E cyclaminis--1||s__Pseudomonas_E fluorescens_AM--1||s__Pseudomonas_E gingeri_A--1||s__Pseudomonas_E gingeri_B--1||s__Pseudomonas_E moorei--1||s__Pseudomonas_E nabeulensis--1||s__Pseudomonas_E reinekei--1||s__Pseudomonas_E sp000416235--1||s__Pseudomonas_E sp001984065--1||s__Pseudomonas_E sp002080045--1||s__Pseudomonas_E sp002419965--1||s__Pseudomonas_E sp003052515--1||s__Pseudomonas_E sp003208235--1||s__Pseudomonas_E sp003605735--1||s__Pseudomonas_E sp004136015--1||s__Pseudomonas_E sp900108875--1||s__Pseudomonas_E sp900110765--1||s__Pseudomonas_E sp904067045--2||s__Pseudomonas_E syringae_A--1||s__Pseudomonas_E syringae_J--1||s__Pseudomonas_E typographi--1||s__Pseudomonas_E yamanorum_A--1||s__Reinekea blandensis--1||s__UBA6940 sp002450655--1||s__Vibrio penaeicida--1||s__Vibrio tapetis--1:heptad_counter=MCP-24H--3||MCP-38H--1||MCP-40H--468||MCP-44H--3:lbd_counter=:lca_tree=c__Gammaproteobacteria:length_avg=102.30201342281879:length_max=181.0:length_min=35.0:length_std=42.66727093958847:length_sum=15243.0:mismatch_avg=6.550335570469799:mismatch_max=58.0:mismatch_min=0.0:mismatch_std=11.79523279882697:mismatch_sum=976.0:name=N444675:qcovhsp_avg=99.25033557046979:qcovhsp_max=100.0:qcovhsp_min=95.0:qcovhsp_std=1.3409669847536023:qcovhsp_sum=14788.3:qend_avg=102.87248322147651:qend_max=182.0:qend_min=35.0:qend_std=43.409783520289906:qend_sum=15328.0:qstart_avg=1.8053691275167785:qstart_max=10.0:qstart_min=1.0:qstart_std=1.9819382144247604:qstart_sum=269.0:ref_name_counter=GB_GCA_001464935.1_protein.faa_LNEL01000056.1_139@PF00015_full_PFAM.168.364--1||GB_GCA_002418465.1_protein.faa_DIEE01000129.1_1@PF00015_full_PFAM.361.432--37||GB_GCA_003228405.1_protein.faa_QIDK01000016.1_6@PF00015_full_PFAM.336.526--1||GB_GCA_010671725.1_protein.faa_JAAHBU010000199.1_1@PF00015_full_PFAM.365.424--11||GB_GCA_015487095.1_protein.faa_WFQM01000202.1_3@PF00015_full_PFAM.568.768--1||GB_GCA_015492075.1_protein.faa_WGFU01000038.1_10@PF00015_full_PFAM.337.534--1||GB_GCA_016742125.1_protein.faa_JACVCM010000060.1_2@PF00015_full_PFAM.116.281--1||RS_GCF_000423545.1_protein.faa_NZ_AUIE01000015.1_32@PF00015_full_PFAM.379.537--2||RS_GCF_000512695.2_protein.faa_NZ_AZRW02000044.1_36@PF00015_full_PFAM.370.542--1||RS_GCF_000952685.1_protein.faa_NZ_JYHV01000015.1_110@PF00015_full_PFAM.347.540--6||RS_GCF_001307275.1_protein.faa_NZ_CP012831.1_4235@PF00015_full_PFAM.364.541--12||RS_GCF_001567565.1_protein.faa_NZ_LSSW01000015.1_10@PF00015_full_PFAM.366.541--1||RS_GCF_001592875.1_protein.faa_NZ_LSOF01000008.1_104@PF00015_full_PFAM.365.539--3||RS_GCF_001698815.1_protein.faa_NZ_LGSI01000044.1_6@PF00015_full_PFAM.350.541--7||RS_GCF_002000365.1_protein.faa_NZ_MVBK01000029.1_11@PF00015_full_PFAM.438.614--1||RS_GCF_002091635.1_protein.faa_NZ_BDAC01000002.1_223@PF00015_full_PFAM.367.541--5||RS_GCF_002355475.1_protein.faa_NZ_AP014862.1_2597@PF00015_full_PFAM.373.538--15||RS_GCF_003852235.1_protein.faa_NZ_CP027732.1_1833@PF00015_full_PFAM.369.541--2||RS_GCF_004786035.1_protein.faa_NZ_CP035088.1_3796@PF00015_full_PFAM.353.541--2||RS_GCF_004801935.1_protein.faa_NZ_SSBS01000006.1_324@PF00015_full_PFAM.365.543--7||RS_GCF_004920405.1_protein.faa_NZ_RFLV01000002.1_151@PF00015_full_PFAM.354.542--1||RS_GCF_008801605.1_protein.faa_NZ_VZPJ01000009.1_216@PF00015_full_PFAM.364.541--1||RS_GCF_008807375.1_protein.faa_NZ_CP043311.1_3096@PF00015_full_PFAM.379.540--1||RS_GCF_009834515.1_protein.faa_NZ_CP019426.1_3818@PF00015_full_PFAM.367.543--7||RS_GCF_014174475.1_protein.faa_NZ_JACJUD010000004.1_518@PF00015_full_PFAM.373.541--3||RS_GCF_014230465.1_protein.faa_NZ_JAAXCY010000023.1_15@PF00015_full_PFAM.368.542--1||RS_GCF_014851765.1_protein.faa_NZ_JACVAI010000002.1_960@PF00015_full_PFAM.360.541--1||RS_GCF_017980685.1_protein.faa_NZ_JACXXO010000003.1_220@PF00015_full_PFAM.365.542--2||RS_GCF_900102335.1_protein.faa_NZ_FNBM01000006.1_161@PF00015_full_PFAM.375.542--2||RS_GCF_900105485.1_protein.faa_NZ_LT629778.1_3063@PF00015_full_PFAM.369.543--3||RS_GCF_900113505.1_protein.faa_NZ_FOPO01000008.1_99@PF00015_full_PFAM.367.541--6||RS_GCF_900582625.1_protein.faa_NZ_UTIQ01000199.1_257@PF00015_full_PFAM.371.540--1||RS_GCF_900589395.1_protein.faa_NZ_UUIS01000031.1_6@PF00015_full_PFAM.365.542--1||RS_GCF_902506495.1_protein.faa_NZ_LR733264.1_1034@PF00015_full_PFAM.366.541--2:scovhsp_avg=71.62550335570471:scovhsp_max=92.2:scovhsp_min=50.6:scovhsp_std=10.32039540910747:scovhsp_sum=10672.2:send_avg=121.75167785234899:send_max=178.0:send_min=48.0:send_std=42.587732347356955:send_sum=18141.0:sstart_avg=20.691275167785236:sstart_max=67.0:sstart_min=1.0:sstart_std=15.565423969907155:sstart_sum=3083.0],2f5922f9-1327-4cf0-a08c-e02db638f018_3@MCPsignal.37.83:5e-09[&&NHX:Sample=rhiztom3:Type=capture:besthit=97.8:bitscore=77.4:capture_class=c__Gammaproteobacteria:capture_domain=d__Bacteria:capture_family=f__Pseudomonadaceae:capture_genus=g__Pseudomonas_E:capture_order=o__Pseudomonadales:capture_phylum=p__Proteobacteria:capture_species=s__Pseudomonas_E sp014851865:evalue=1.08e-20:gapopen=0.0:heptad=MCP-40H:length=46.0:mismatch=1.0:qcovhsp=100.0:qend=46.0:qstart=1.0:ref_name=GB_GCA_002418465.1_protein.faa_DIEE01000129.1_1@PF00015_full_PFAM.361.432:scovhsp=64.8:send=68.0:sstart=23.0])0:1.3e-08[&&NHX:Sample_counter=rhizpot1--82||rhizpot2--32||rhizpot3--48||rhiztom1--77||rhiztom2--32||rhiztom3--167:Type_counter=GTDB--38||capture--438:besthit_avg=94.41000000000001:besthit_max=100.0:besthit_min=57.0:besthit_std=8.583281314322942:besthit_sum=14161.500000000002:bitscore_avg=160.93466666666666:bitscore_max=290.0:bitscore_min=60.1:bitscore_std=63.86970691413527:bitscore_sum=24140.2:capture_class_counter=c__Actinomycetia--2||c__Alphaproteobacteria--26||c__Anaerolineae--2||c__Bacilli--13||c__Campylobacteria--2||c__Clostridia--1||c__Desulfovibrionia--11||c__Desulfuromonadia--18||c__Dormibacteria--3||c__GWC2-55-46--2||c__Gammaproteobacteria--329||c__Gemmatimonadetes--2||c__Halobacteria--2||c__Holophagae--8||c__Myxococcia--5||c__Polyangia--1||c__RBG-16-71-46--1||c__Spirochaetia--1||c__Synergistia--1||c__UBA6191--2||c__UBA727--5||c__UBA7883--1:capture_domain_counter=d__Archaea--2||d__Bacteria--436:capture_family_counter=f__Aeromonadaceae--14||f__Alteromonadaceae--1||f__Aminiphilaceae--1||f__Aquisalimonadaceae--6||f__Beijerinckiaceae--2||f__Burkholderiaceae--4||f__Chromatiaceae--6||f__Chromobacteriaceae--1||f__DSM-21159--2||f__Desulfovibrionaceae--11||f__EnvOPS12--2||f__GCA-2696645--1||f__GWC2-55-46--2||f__GWC2-71-9--1||f__Ga0077539--1||f__Gallionellaceae--3||f__Gemmatimonadaceae--1||f__Geobacteraceae--13||f__Geodermatophilaceae--1||f__Haloferacaceae--1||f__Halomonadaceae--1||f__Helicobacteraceae--2||f__Holophagaceae--8||f__J113--1||f__JACPRK01--2||f__JACRGQ01--1||f__JACRLI01--1||f__Magnetospirillaceae--5||f__Micromonosporaceae--1||f__Myxococcaceae--5||f__Natrialbaceae--1||f__Nitrincolaceae--1||f__Oleiphilaceae--1||f__Oscillospiraceae--1||f__Paenibacillaceae--13||f__Pseudomonadaceae--272||f__Pseudopelobacteraceae--5||f__Rhodobacteraceae--3||f__Rhodocyclaceae--4||f__S144-34--2||f__Sedimenticolaceae--1||f__Shewanellaceae--2||f__Sneathiellaceae--1||f__Sphingomonadaceae--3||f__Sulfuricellaceae--3||f__UBA12059--1||f__UBA5518--1||f__UBA8260--3||f__VGSZ01--5||f__Vibrionaceae--1||f__Xanthobacteraceae--9||f__Xanthomonadaceae--4:capture_genus_counter=g__20CM-2-65-7--1||g__Accumulibacter--1||g__Actinoplanes--1||g__Aeromonas--12||g__Aestuariispira--1||g__Algihabitans--2||g__Allochromatium--2||g__Alteromonas--1||g__Aminiphilus--1||g__Aquisalimonas--6||g__Azoarcus_C--1||g__Azonexus--1||g__Blastococcus--1||g__Bosea--1||g__Bradyrhizobium--6||g__Chromobacterium--1||g__Cohnella--13||g__Corallococcus--1||g__Cystobacter--2||g__Desulfovibrio--2||g__Ga0077539--1||g__Geobacter--4||g__Geomonas--9||g__Geothrix--8||g__Halomonas--1||g__Helicobacter_E--2||g__Imhoffiella--2||g__Intestinimonas--1||g__J113--1||g__JACOUT01--5||g__JACPRK01--2||g__JACRCG01--2||g__JACRGQ01--1||g__JACRLI01--1||g__JAGXQV01--3||g__Magnetospirillum--2||g__Marinobacter--1||g__Marinobacterium--1||g__Massilia--1||g__Microvirga--1||g__Myxococcus--2||g__Natrarchaeobius--1||g__Nitratidesulfovibrio--5||g__OLB14--2||g__Oceanisphaera--2||g__Pelagimonas--2||g__Phaeospirillum--3||g__Pseudolabrys--2||g__Pseudomonas_A--3||g__Pseudomonas_D--2||g__Pseudomonas_E--192||g__Pseudomonas_F--1||g__Pseudomonas_M--74||g__Rhizorhabdus--1||g__Rhodocyclus--1||g__Rhodoferax--2||g__S144-34--2||g__SCN-70-22--1||g__SG-bin9--1||g__Salinigranum--1||g__Shewanella--2||g__Sideroxydans--3||g__Sneathiella--1||g__Solidesulfovibrio--4||g__Sphingomonas--2||g__Stenotrophomonas--4||g__Thalassobius--1||g__Thiocystis--2||g__Thiodiazotropha--1||g__UBA12059--1||g__UBA1603--3||g__UBA5518--1||g__UBA5799--2||g__UBA8260--3||g__Vibrio--1||g__Zhizhongheella--1:capture_order_counter=o__Anaerolineales--2||o__Burkholderiales--15||o__Campylobacterales--2||o__Chromatiales--7||o__Desulfovibrionales--11||o__Enterobacterales--18||o__GWC2-55-46--2||o__Gemmatimonadales--2||o__Geobacterales--18||o__Halobacteriales--2||o__Holophagales--8||o__J113--1||o__JACPRK01--2||o__JACRGQ01--1||o__Kiloniellales--2||o__Mycobacteriales--2||o__Myxococcales--5||o__Nitrococcales--6||o__Oscillospirales--1||o__Paenibacillales--13||o__Polyangiales--1||o__Pseudomonadales--276||o__RBG-16-71-46--1||o__Rhizobiales--11||o__Rhodobacterales--3||o__Rhodospirillales--5||o__S144-34--2||o__Sneathiellales--1||o__Sphingomonadales--3||o__Synergistales--1||o__Treponematales--1||o__UBA727--5||o__UBA8260--3||o__UBA8366--1||o__Xanthomonadales--4:capture_phylum_counter=p__Acidobacte
```
