## Supplementary material for "Unveiling the hidden biodiversity of microbial chemoreceptor genes in the rare biosphere": MCPsignal_captured_gtdbr207.nw (part 603 of 1806)

```
riota--8||p__Actinobacteriota--2||p__Campylobacterota--2||p__Chloroflexota--2||p__Desulfobacterota--20||p__Desulfobacterota_I--11||p__Dormibacterota--3||p__Eisenbacteria--1||p__Firmicutes--13||p__Firmicutes_A--1||p__Gemmatimonadota--2||p__Halobacteriota--2||p__Myxococcota--11||p__Nitrospinota--1||p__Proteobacteria--355||p__Spirochaetota--1||p__Synergistota--1||p__UBP17--2:capture_species_counter=s__20CM-2-65-7 sp001915025--1||s__Accumulibacter sp017592775--1||s__Actinoplanes sp000389965--1||s__Aeromonas fluvialis--12||s__Aestuariispira insulae--1||s__Algihabitans albus--2||s__Allochromatium humboldtianum--1||s__Allochromatium vinosum--1||s__Alteromonas alba--1||s__Aminiphilus sp002425685--1||s__Aquisalimonas asiatica--6||s__Azoarcus_C sp018122735--1||s__Azonexus aromaticus_B--1||s__Blastococcus atacamensis--1||s__Bosea sp017308075--1||s__Bradyrhizobium lablabi_A--1||s__Bradyrhizobium liaoningense_A--2||s__Bradyrhizobium sp000239775--1||s__Bradyrhizobium sp002531575--2||s__Chromobacterium subtsugae--1||s__Cohnella xylanilytica--13||s__Corallococcus sp003612115--1||s__Cystobacter fuscus--1||s__Cystobacter fuscus_A--1||s__Desulfovibrio fairfieldensis--2||s__Ga0077539 sp016793325--1||s__Geobacter anodireducens--4||s__Geomonas anaerohicana--2||s__Geomonas limicola--3||s__Geomonas propionica--3||s__Geomonas sp903925075--1||s__Geothrix sp003158505--1||s__Geothrix sp017859995--7||s__Halomonas sedimenti--1||s__Helicobacter_E felis--2||s__Imhoffiella purpurea--2||s__Intestinimonas merdavium--1||s__J113 sp003694425--1||s__JACOUT01 sp016177705--5||s__JACPRK01 sp016199905--2||s__JACRCG01 sp014380135--2||s__JACRGQ01 sp016217735--1||s__JACRLI01 sp016235265--1||s__JAGXQV01 sp018336195--3||s__Magnetospirillum gryphiswaldense--2||s__Marinobacter sp017643965--1||s__Marinobacterium sp019084545--1||s__Massilia sp002428015--1||s__Microvirga sp000745135--1||s__Myxococcus sp013372585--2||s__Natrarchaeobius halalkaliphilus--1||s__Nitratidesulfovibrio vulgaris--5||s__OLB14 sp016709305--2||s__Oceanisphaera sp018222825--2||s__Pelagimonas sp004804335--2||s__Phaeospirillum sp903853455--3||s__Pseudolabrys sp005153485--2||s__Pseudomonas_A stutzeri_AB--1||s__Pseudomonas_A stutzeri_AL--1||s__Pseudomonas_A stutzeri_H--1||s__Pseudomonas_D xiamenensis--2||s__Pseudomonas_E agarici--2||s__Pseudomonas_E arsenicoxydans_A--1||s__Pseudomonas_E asplenii--3||s__Pseudomonas_E baltica--1||s__Pseudomonas_E cannabina--1||s__Pseudomonas_E cichorii_B--3||s__Pseudomonas_E congelans--1||s__Pseudomonas_E cyclaminis--3||s__Pseudomonas_E entomophila_A--1||s__Pseudomonas_E fluorescens_BV--2||s__Pseudomonas_E fluorescens_K--3||s__Pseudomonas_E frederiksbergensis_A--3||s__Pseudomonas_E glycinae--5||s__Pseudomonas_E granadensis--3||s__Pseudomonas_E helleri--1||s__Pseudomonas_E helmanticensis--7||s__Pseudomonas_E juntendi--3||s__Pseudomonas_E khazarica--3||s__Pseudomonas_E libanensis--1||s__Pseudomonas_E lurida--5||s__Pseudomonas_E marginalis_B--2||s__Pseudomonas_E protegens_B--1||s__Pseudomonas_E putida_C--1||s__Pseudomonas_E putida_F--1||s__Pseudomonas_E reidholzensis--1||s__Pseudomonas_E simiae--1||s__Pseudomonas_E sp000282275--2||s__Pseudomonas_E sp000282375--1||s__Pseudomonas_E sp000282515--15||s__Pseudomonas_E sp000416235--1||s__Pseudomonas_E sp000761545--1||s__Pseudomonas_E sp000801235--1||s__Pseudomonas_E sp002112885--2||s__Pseudomonas_E sp003033885--8||s__Pseudomonas_E sp003105155--1||s__Pseudomonas_E sp009905615--1||s__Pseudomonas_E sp011355085--1||s__Pseudomonas_E sp012985665--2||s__Pseudomonas_E sp014268745--25||s__Pseudomonas_E sp014270125--1||s__Pseudomonas_E sp014842265--1||s__Pseudomonas_E sp014851865--44||s__Pseudomonas_E sp900108875--1||s__Pseudomonas_E sp900187645--1||s__Pseudomonas_E sp900580865--5||s__Pseudomonas_E sp900581005--5||s__Pseudomonas_E sp900590755--1||s__Pseudomonas_E sp904067045--1||s__Pseudomonas_E straminea--6||s__Pseudomonas_E synxantha_A--1||s__Pseudomonas_E syringae_E--2||s__Pseudomonas_E thivervalensis--1||s__Pseudomonas_E veronii--1||s__Pseudomonas_E yamanorum_B--1||s__Pseudomonas_F resinovorans_C--1||s__Pseudomonas_M sp002286785--74||s__Rhizorhabdus wittichii_A--1||s__Rhodocyclus tenuis--1||s__Rhodoferax sp903839085--2||s__S144-34 sp015494165--2||s__SCN-70-22 sp016712265--1||s__SG-bin9 sp002083525--1||s__Salinigranum halophilum--1||s__Shewanella bicestrii--1||s__Shewanella intestini--1||s__Sideroxydans sp003445795--3||s__Sneathiella sp002428885--1||s__Solidesulfovibrio carbinolicus--1||s__Solidesulfovibrio magneticus_A--3||s__Sphingomonas sp001555965--2||s__Stenotrophomonas sp003504055--4||s__Thalassobius aquimarinus--1||s__Thiocystis violacea--2||s__Thiodiazotropha sp003058495--1||s__UBA12059 sp001829185--1||s__UBA1603 sp002322035--3||s__UBA5518 sp018057015--1||s__UBA5799 sp001595385--2||s__UBA8260 sp003134115--3||s__Vibrio metoecus_B--1||s__Zhizhongheella caldifontis--1:evalue_avg=2.6386776200366765e-16:evalue_max=3.63e-14:evalue_min=4.4e-101:evalue_std=2.973945940533206e-15:evalue_sum=3.9580164300550144e-14:gapopen_avg=0.20666666666666667:gapopen_max=4.0:gapopen_min=0.0:gapopen_std=0.6162962186179418:gapopen_sum=31.0:gtdb_class_counter=c__Gammaproteobacteria--38:gtdb_domain_counter=d__Bacteria--38:gtdb_family_counter=f__Alteromonadaceae--2||f__DSM-6294--1||f__JAADHS01--1||f__JADFAD01--1||f__Natronospirillaceae--1||f__Nitrincolaceae--1||f__Oleiphilaceae--1||f__Pseudomonadaceae--27||f__UBA6940--1||f__Vibrionaceae--2:gtdb_genus_counter=g__Algibacillus--1||g__Balneatrix--1||g__Bermanella--1||g__Catenovulum--1||g__JAADHS01--1||g__JADFAD01--1||g__Oleiphilus--1||g__Pseudomonas--2||g__Pseudomonas_D--1||g__Pseudomonas_E--24||g__Reinekea--1||g__UBA6940--1||g__Vibrio--2:gtdb_order_counter=o__Enterobacterales--4||o__JAADHS01--1||o__Pseudomonadales--33:gtdb_phylum_counter=p__Proteobacteria--38:gtdb_species_counter=s__Algibacillus sp003063625--1||s__Balneatrix alpica--1||s__Bermanella sp013373125--1||s__Catenovulum agarivorans--1||s__JAADHS01 sp013151745--1||s__JADFAD01 sp015665455--1||s__Oleiphilus messinensis--1||s__Pseudomonas aeruginosa--1||s__Pseudomonas aeruginosa_A--1||s__Pseudomonas_D sp002683975--1||s__Pseudomonas_E batumici--1||s__Pseudomonas_E cyclaminis--1||s__Pseudomonas_E fluorescens_AM--1||s__Pseudomonas_E gingeri_A--1||s__Pseudomonas_E gingeri_B--1||s__Pseudomonas_E moorei--1||s__Pseudomonas_E nabeulensis--1||s__Pseudomonas_E reinekei--1||s__Pseudomonas_E sp000416235--1||s__Pseudomonas_E sp001984065--1||s__Pseudomonas_E sp002080045--1||s__Pseudomonas_E sp002419965--1||s__Pseudomonas_E sp003052515--1||s__Pseudomonas_E sp003208235--1||s__Pseudomonas_E sp003605735--1||s__Pseudomonas_E sp004136015--1||s__Pseudomonas_E sp900108875--1||s__Pseudomonas_E sp900110765--1||s__Pseudomonas_E sp904067045--2||s__Pseudomonas_E syringae_A--1||s__Pseudomonas_E syringae_J--1||s__Pseudomonas_E typographi--1||s__Pseudomonas_E yamanorum_A--1||s__Reinekea blandensis--1||s__UBA6940 sp002450655--1||s__Vibrio penaeicida--1||s__Vibrio tapetis--1:heptad_counter=MCP-24H--3||MCP-38H--1||MCP-40H--469||MCP-44H--3:lbd_counter=:lca_tree=c__Gammaproteobacteria:length_avg=101.92666666666666:length_max=181.0:length_min=35.0:length_std=42.77161083607098:length_sum=15289.0:mismatch_avg=6.513333333333334:mismatch_max=58.0:mismatch_min=0.0:mismatch_std=11.764316804988853:mismatch_sum=977.0:name=N444677:qcovhsp_avg=99.25533333333335:qcovhsp_max=100.0:qcovhsp_min=95.0:qcovhsp_std=1.33786049104991:qcovhsp_sum=14888.300000000003:qend_avg=102.49333333333334:qend_max=182.0:qend_min=35.0:qend_std=43.51235983732639:qend_sum=15374.0:qstart_avg=1.8:qstart_max=10.0:qstart_min=1.0:qstart_std=1.9763704785430227:qstart_sum=270.0:ref_name_counter=GB_GCA_001464935.1_protein.faa_LNEL01000056.1_139@PF00015_full_PFAM.168.364--1||GB_GCA_002418465.1_protein.faa_DIEE01000129.1_1@PF00015_full_PFAM.361.432--38||GB_GCA_003228405.1_protein.faa_QIDK01000016.1_6@PF00015_full_PFAM.336.526--1||GB_GCA_010671725.1_protein.faa_JAAHBU010000199.1_1@PF00015_full_PFAM.365.424--11||GB_GCA_015487095.1_protein.faa_WFQM01000202.1_3@PF00015_full_PFAM.568.768--1||GB_GCA_015492075.1_protein.faa_WGFU01000038.1_10@PF00015_full_PFAM.337.534--1||GB_GCA_016742125.1_protein.faa_JACVCM010000060.1_2@PF00015_full_PFAM.116.281--1||RS_GCF_000423545.1_protein.faa_NZ_AUIE01000015.1_32@PF00015_full_PFAM.379.537--2||RS_GCF_000512695.2_protein.faa_NZ_AZRW02000044.1_36@PF00015_full_PFAM.370.542--1||RS_GCF_000952685.1_protein.faa_NZ_JYHV01000015.1_110@PF00015_full_PFAM.347.540--6||RS_GCF_001307275.1_protein.faa_NZ_CP012831.1_4235@PF00015_full_PFAM.364.541--12||RS_GCF_001567565.1_protein.faa_NZ_LSSW01000015.1_10@PF00015_full_PFAM.366.541--1||RS_GCF_001592875.1_protein.faa_NZ_LSOF01000008.1_104@PF00015_full_PFAM.365.539--3||RS_GCF_001698815.1_protein.faa_NZ_LGSI01000044.1_6@PF00015_full_PFAM.350.541--7||RS_GCF_002000365.1_protein.faa_NZ_MVBK01000029.1_11@PF00015_full_PFAM.438.614--1||RS_GCF_002091635.1_protein.faa_NZ_BDAC01000002.1_223@PF00015_full_PFAM.367.541--5||RS_GCF_002355475.1_protein.faa_NZ_AP014862.1_2597@PF00015_full_PFAM.373.538--15||RS_GCF_003852235.1_protein.faa_NZ_CP027732.1_1833@PF00015_full_PFAM.369.541--2||RS_GCF_004786035.1_protein.faa_NZ_CP035088.1_3796@PF00015_full_PFAM.353.541--2||RS_GCF_004801935.1_protein.faa_NZ_SSBS01000006.1_324@PF00015_full_PFAM.365.543--7||RS_GCF_004920405.1_protein.faa_NZ_RFLV01000002.1_151@PF00015_full_PFAM.354.542--1||RS_GCF_008801605.1_protein.faa_NZ_VZPJ01000009.1_216@PF00015_full_PFAM.364.541--1||RS_GCF_008807375.1_protein.faa_NZ_CP043311.1_3096@PF00015_full_PFAM.379.540--1||RS_GCF_009834515.1_protein.faa_NZ_CP019426.1_3818@PF00015_full_PFAM.367.543--7||RS_GCF_014174475.1_protein.faa_NZ_JACJUD010000004.1_518@PF00015_full_PFAM.373.541--3||RS_GCF_014230465.1_protein.faa_NZ_JAAXCY010000023.1_15@PF00015_full_PFAM.368.542--1||RS_GCF_014851765.1_protein.faa_NZ_JACVAI010000002.1_960@PF00015_full_PFAM.360.541--1||RS_GCF_017980685.1_protein.faa_NZ_JACXXO010000003.1_220@PF00015_full_PFAM.365.542--2||RS_GCF_900102335.1_protein.faa_NZ_FNBM01000006.1_161@PF00015_full_PFAM.375.542--2||RS_GCF_900105485.1_protein.faa_NZ_LT629778.1_3063@PF00015_full_PFAM.369.543--3||RS_GCF_900113505.1_protein.faa_NZ_FOPO01000008.1_99@PF00015_full_PFAM.367.541--6||RS_GCF_900582625.1_protein.faa_NZ_UTIQ01000199.1_257@PF00015_full_PFAM.371.540--1||RS_GCF_900589395.1_protein.faa_NZ_UUIS01000031.1_6@PF00015_full_PFAM.365.542--1||RS_GCF_902506495.1_protein.faa_NZ_LR733264.1_1034@PF00015_full_PFAM.366.541--2:scovhsp_avg=71.58:scovhsp_max=92.2:scovhsp_min=50.6:scovhsp_std=10.300791655248261:scovhsp_sum=10737.0:send_avg=121.39333333333333:send_max=178.0:send_min=48.0:send_std=42.67087979058913:send_sum=18209.0:sstart_avg=20.706666666666667:sstart_max=67.0:sstart_min=1.0:sstart_std=15.514248340348157:sstart_sum=3106.0],a46407fe-2918-4b57-ab35-ca296c55594a_3@MCPsignal.357.392:5e-09[&&NHX:Sample=rhiztom1:Type=capture:capture_class=c__Gammaproteobacteria:capture_domain=d__Bacteria:capture_family=f__Pseudomonadaceae:capture_genus=g__Pseudomonas_E:capture_order=o__Pseudomonadales:capture_phylum=p__Proteobacteria:capture_species=s__Pseudomonas_E sp900107395:heptad=MCP-40H])0:0.000123139[&&NHX:Sample_counter=rhizpot1--82||rhizpot2--32||rhizpot3--48||rhiztom1--78||rhiztom2--32||rhiztom3--167:Type_counter=GTDB--38||capture--439:besthit_avg=94.41000000000001:besthit_max=100.0:besthit_min=57.0:besthit_std=8.583281314322942:besthit_sum=14161.500000000002:bitscore_avg=160.93466666666666:bitscore_max=290.0:bitscore_min=60.1:bitscore_std=63.86970691413527:bitscore_sum=24140.2:capture_class_counter=c__Actinomycetia--2||c__Alphaproteobacteria--26||c__Anaerolineae--2||c__Bacilli--13||c__Campylobacteria--2||c__Clostridia--1||c__Desulfovibrionia--11||c__Desulfuromonadia--18||c__Dormibacteria--3||c__GWC2-55-46--2||c__Gammaproteobacteria--330||c__Gemmatimonadetes--2||c__Halobacteria--2||c__Holophagae--8||c__Myxococcia--5||c__Polyangia--1||c__RBG-16-71-46--1||c__Spirochaetia--1||c__Synergistia--1||c__UBA6191--2||c__UBA727--5||c__UBA7883--1:capture_domain_counter=d__Archaea--2||d__Bacteria--437:capture_family_counter=f__Aeromonadaceae--14||f__Alteromonadaceae--1||f__Aminiphilaceae--1||f__Aquisalimonadaceae--6||f__Beijerinckiaceae--2||f__Burkholderiaceae--4||f__Chromatiaceae--6||f__Chromobacteriaceae--1||f__DSM-21159--2||f__Desulfovibrionaceae--11||f__EnvOPS12--2||f__GCA-2696645--1||f__GWC2-55-46--2||f__GWC2-71-9--1||f__Ga0077539--1||f__Gallionellaceae--3||f__Gemmatimonadaceae--1||f__Geobacteraceae--13||f__Geodermatophilaceae--1||f__Haloferacaceae--1||f__Halomonadaceae--1||f__Helicobacteraceae--2||f__Holophagaceae--8||f__J113--1||f__JACPRK01--2||f__JACRGQ01--1||f__JACRLI01--1||f__Magnetospirillaceae--5||f__Micromonosporaceae--1||f__Myxococcaceae--5||f__Natrialbaceae--1||f__Nitrincolaceae--1||f__Oleiphilaceae--1||f__Oscillospiraceae--1||f__Paenibacillaceae--13||f__Pseudomonadaceae--273||f__Pseudopelobacteraceae--5||f__Rhodobacteraceae--3||f__Rhodocyclaceae--4||f__S144-34--2||f__Sedimenticolaceae--1||f__Shewanellaceae--2||f__Sneathiellaceae--1||f__Sphingomonadaceae--3||f__Sulfuricellaceae--3||f__UBA12059--1||f__UBA5518--1||f__UBA8260--3||f__VGSZ01--5||f__Vibrionaceae--1||f__Xanthobacteraceae--9||f__Xanthomonadaceae--4:capture_genus_counter=g__20CM-2-65-7--1||g__Accumulibacter--1||g__Actinoplanes--1||g__Aeromonas--12||g__Aestuariispira--1||g__Algihabitans--2||g__Allochromatium--2||g__Alteromonas--1||g__Aminiphilus--1||g__Aquisalimonas--6||g__Azoarcus_C--1||g__Azonexus--1||g__Blastococcus--1||g__Bosea--1||g__Bradyrhizobium--6||g__Chromobacterium--1||g__Cohnella--13||g__Corallococcus--1||g__Cystobacter--2||g__Desulfovibrio--2||g__Ga0077539--1||g__Geobacter--4||g__Geomonas--9||g__Geothrix--8||g__Halomonas--1||g__Helicobacter_E--2||g__Imhoffiella--2||g__Intestinimonas--1||g__J113--1||g__JACOUT01--5||g__JACPRK01--2||g__JACRCG01--2||g__JACRGQ01--1||g__JACRLI01--1||g__JAGXQV01--3||g__Magnetospirillum--2||g__Marinobacter--1||g__Marinobacterium--1||g__Massilia--1||g__Microvirga--1||g__Myxococcus--2||g__Natrarchaeobius--1||g__Nitratidesulfovibrio--5||g__OLB14--2||g__Oceanisphaera--2||g__Pelagimonas--2||g__Phaeospirillum--3||g__Pseudolabrys--2||g__Pseudomonas_A--3||g__Pseudomonas_D--2||g__Pseudomonas_E--193||g__Pseudomonas_F--1||g__Pseudomonas_M--74||g__Rhizorhabdus--1||g__Rhodocyclus--1||g__Rhodoferax--2||g__S144-34--2||g__SCN-70-22--1||g__SG-bin9--1||g__Salinigranum--1||g__Shewanella--2||g__Sideroxydans--3||g__Sneathiella--1||g__Solidesulfovibrio--4||g__Sphingomonas--2||g__Stenotrophomonas--4||g__Thalassobius--1||g__Thiocystis--2||g__Thiodiazotropha--1||g__UBA12059--1||g__UBA1603--3||g__UBA5518--1||g__UBA5799--2||g__UBA8260--3||g__Vibrio--1||g__Zhizhongheella--1:capture_order_counter=o__Anaerolineales--2||o__Burkholderiales--15||o__Campylobacterales--2||o__Chromatiales--7||o__Desulfovibrionales--11||o__Enterobacterales--18||o__GWC2-55-46--2||o__Gemmatimonadales--2||o__Geobacterales--18||o__Halobacteriales--2||o__Holophagales--8||o__J113--1||o__JACPRK01--2||o__JACRGQ01--1||o__Kiloniellales--2||o__Mycobacteriales--2||o__Myxococcales--5||o__Nitrococcales--6||o__Oscillospirales--1||o__Paenibacillales--13||o__Polyangiales--1||o__Pseudomonadales--277||o__RBG-16-71-46--1||o__Rhizobiales--11||o__Rhodobacterales--3||o__Rhodospirillales--5||o__S144-34--2||o__Sneathiellales--1||o__Sphingomonadales--3||o__Synergistales--1||o__Treponematales--1||o__UBA727--5||o__UBA8260--3||o__UBA8366--1||o__Xanthomonadales--4:capture_phylum_counter=p__Acidobacteriota--8||p__Actinobacteriota--2||p__Campylobacterota--2||p__Chloroflexota--2||p__Desulfobacterota--20||p__Desulfobacterota_I--11||p__Dormibacterota--3||p__Eisenbacteria--1||p__Firmicutes--13||p__Firmicutes_A--1||p__Gemmatimonadota--2||p__Halobacteriota--2||p__Myxococcota--11||p__Nitrospinota--1||p__Proteobacteria--356||p__Spirochaetota--1||p__Synergistota--1||p__UBP17--2:capture_species_counter=s__20CM-2-65-7 sp001915025--1||s__Accumulibacter sp017592775--1||s__Actinoplanes sp000389965--1||s__Aeromonas fluvialis--12||s__Aestuariispira insulae--1||s__Algihabitans albus--2||s__Allochromatium humboldtianum--1||s__Allochromatium vinosum--1||s__Alteromonas alba--1||s__Aminiphilus sp002425685--1||s__Aquisalimonas asiatica--6||s__Azoarcus_C sp018122735--1||s__Azonexus aromaticus_B--1||s__Blastococcus atacamensis--1||s__Bosea sp017308075--1||s__Bradyrhizobium lablabi_A--1||s__Bradyrhizobium liaoningense_A--2||s__Bradyrhizobium sp000239775--1||s__Bradyrhizobium sp002531575--2||s__Chromobacterium subtsugae--1||s__Cohnella xylanilytica--13||s__Corallococcus sp003612115--1||s__Cystobacter fuscus--1||s__Cystobacter fuscus_A--1||s__Desulfovibrio fairfieldensis--2||s__Ga0077539 sp016793325--1||s__Geobacter anodireducens--4||s__Geomonas anaerohicana--2||s__Geomonas limicola--3||s__Geomonas propionica--3||s__Geomonas sp903925075--1||s__Geothrix sp003158505--1||s__Geothrix sp017859995--7||s__Halomonas sedimenti--1||s__Helicobacter_E felis--2||s__Imhoffiella purpurea--2||s__Intestinimonas merdavium--1||s__J113 sp003694425--1||s__JACOUT01 sp016177705--5||s__JACPRK01 sp016199905--2||s__JACRCG01 sp014380135--2||s__JACRGQ01 sp016217735--1||s__JACRLI01 sp016235265--1||s__JAGXQV01 sp018336195--3||s__Magnetospirillum gryphiswaldense--2||s__Marinobacter sp017643965--1||s__Marinobacterium sp019084545--1||s__Massilia sp002428015--1||s__Microvirga sp000745135--1||s__Myxococcus sp013372585--2||s__Natrarchaeobius halalkaliphilus--1||s__Nitratidesulfovibrio vulgaris--5||s__OLB14 sp016709305--2||s__Oceanisphaera sp018222825--2||s__Pelagimonas sp004804335--2||s__Phaeospirillum sp903853455--3||s__Pseudolabrys sp005153485--2||s__Pseudomonas_A stutzeri_AB--1||s__Pseudomonas_A stutzeri_AL--1||s__Pseudomonas_A stutzeri_H--1||s__Pseudomonas_D xiamenensis--2||s__Pseudomonas_E agarici--2||s__Pseudomonas_E arsenicoxydans_A--1||s__Pseudomonas_E asplenii--3||s__Pseudomonas_E baltica--1||s__Pseudomonas_E cannabina--1||s__Pseudomonas_E cichorii_B--3||s__Pseudomonas_E congelans--1||s__Pseudomonas_E cyclaminis--3||s__Pseudomonas_E entomophila_A--1||s__Pseudomonas_E fluorescens_BV--2||s__Pseudomonas_E fluorescens_K--3||s__Pseudomonas_E frederiksbergensis_A--3||s__Pseudomonas_E glycinae--5||s__Pseudomonas_E granadensis--3||s__Pseudomonas_E helleri--1||s__Pseudomonas_E helmanticensis--7||s__Pseudomonas_E juntendi--3||s__Pseudomonas_E khazarica--3||s__Pseudomonas_E libanensis--1||s__Pseudomonas_E lurida--5||s__Pseudomonas_E marginalis_B--2||s__Pseudomonas_E protegens_B--1||s__Pseudomonas_E putida_C--1||s__Pseudomonas_E putida_F--1||s__Pseudomonas_E reidholzensis--1||s__Pseudomonas_E simiae--1||s__Pseudomonas_E sp000282275--2||s__Pseudomonas_E sp000282375--1||s__Pseudomonas_E sp000282515--15||s__Pseudomonas_E sp000416235--1||s__Pseudomonas_E sp000761545--1||s__Pseudomonas_E sp000801235--1||s__Pseudomonas_E sp002112885--2||s__Pseudomonas_E sp003033885--8||s__Pseudomonas_E sp003105155--1||s__Pseudomonas_E sp009905615--1||s__Pseudomonas_E sp011355085--1||s__Pseudomonas_E sp012985665--2||s__Pseudomonas_E sp014268745--25||s__Pseudomonas_E sp014270125--1||s__Pseudomonas_E sp014842265--1||s__Pseudomonas_E sp014851865--44||s__Pseudomonas_E sp900107395--1||s__Pseudomonas_E sp900108875--1||s__Pseudomonas_E sp900187645--1||s__Pseudomonas_E sp900580865--5||s__Pseudomonas_E sp900581005--5||s__Pseudomonas_E sp900590755--1||s__Pseudomonas_E sp904067045--1||s__Pseudomonas_E straminea--6||s__Pseudomonas_E synxantha_A--1||s__Pseudomonas_E syringae_E--2||s__Pseudomonas_E thivervalensis--1||s__Pseudomonas_E veronii--1||s__Pseudomonas_E yamanorum_B--1||s__Pseudomonas_F resinovorans_C--1||s__Pseudomonas_M sp002286785--74||s__Rhizorhabdus wittichii_A--1||s__Rhodocyclus tenuis--1||s__Rhodoferax sp903839085--2||s__S144-34 sp015494165--2||s__SCN-70-22 sp016712265--1||s__SG-bin9 sp002083525--1||s__Salinigranum halophilum--1||s__Shewanella bicestrii--1||s__Shewanella intestini--1||s__Sideroxydans sp003445795--3||s__Sneathiella sp002428885--1||s__Solidesulfovibrio carbinolicus--1||s__Solidesulfovibrio magneticus_A--3||s__Sphingomonas sp001555965--2||s__Stenotrophomonas sp003504055--4||s__Thalassobius aquimarinus--1||s__Thiocystis violacea--2||s__Thiodiazotropha sp003058495--1||s__UBA12059 sp001829185--1||s__UBA1603 sp002322035--3||s__UBA5518 sp018057015--1||s__UBA5799 sp001595385--2||s__UBA8260 sp003134115--3||s__Vibrio metoecus_B--1||s__Zhizhongheella caldifontis--1:evalue_avg=2.6386776200366765e-16:evalue_max=3.63e-14:evalue_min=4.4e-101:evalue_std=2.973945940533206e-15:evalue_sum=3.9580164300550144e-14:gapopen_avg=0.20666666666666667:gapopen_max=4.0:gapopen_min=0.0:gapopen_std=0.6162962186179418:gapopen_sum=31.0:gtdb_class_counter=c__Gammaproteobacteria--38:gtdb_domain_counter=d__Bacteria--38:gtdb_family_counter=f__Alteromonadaceae--2||f__DSM-6294--1||f__JAADHS01--1||f__JADFAD01--1||f__Natronospirillaceae--1||f__Nitrincolaceae--1||f__Oleiphilaceae--1||f__Pseudomonadaceae--27||f__UBA6940--1||f__Vibrionaceae--2:gtdb_genus_counter=g__Algibacillus--1||g__Balneatrix--1||g__Bermanella--1||g__Catenovulum--1||g__JAADHS01--1||g__JADFAD01--1||g__Oleiphilus--1||g__Pseudomonas--2||g__Pseudomonas_D--1||g__Pseudomonas_E--24||g__Reinekea--1||g__UBA6940--1||g__Vibrio--2:gtdb_order_counter=o__Enterobacterales--4||o__JAADHS01--1||o__Pseudomonadales--33:gtdb_phylum_counter=p__Proteobacteria--38:gtdb_species_counter=s__Algibacillus sp003063625--1||s__Balneatrix alpica--1||s__Bermanella sp013373125--1||s__Catenovulum agarivorans--1||s__JAADHS01 sp013151745--1||s__JADFAD01 sp015665455--1||s__Oleiphilus messinensis--1||s__Pseudomonas aeruginosa--1||s__Pseudomonas aeruginosa_A--1||s__Pseudomonas_D sp002683975--1||s__Pseudomonas_E batumici--1||s__Pseudomonas_E cyclaminis--1||s__Pseudomonas_E fluorescens_AM--1||s__Pseudomonas_E gingeri_A--1||s__Pseudomonas_E gingeri_B--1||s__Pseudomonas_E moorei--1||s__Pseudomonas_E nabeulensis--1||s__Pseudomonas_E reinekei--1||s__Pseudomonas_E sp000416235--1||s__Pseudomonas_E sp001984065--1||s__Pseudomonas_E sp002080045--1||s__Pseudomonas_E sp002419965--1||s__Pseudomonas_E sp003052515--1||s__Pseudomonas_E sp003208235--1||s__Pseudomonas_E sp003605735--1||s__Pseudomonas_E sp004136015--1||s__Pseudomonas_E sp900108875--1||s__Pseudomonas_E sp900110765--1||s__Pseudomonas_E sp904067045--2||s__Pseudomonas_E syringae_A--1||s__Pseudomonas_E syringae_J--1||s__Pseudomonas_E typographi--1||s__Pseudomonas_E yamanorum_A--1||s__Reinekea blandensis--1||s__UBA6940 sp002450655--1||s__Vibrio penaeicida--1||s__Vibrio tapetis--1:heptad_counter=MCP-24H--3||MCP-38H--1||MCP-40H--470||MCP-44H--3:lbd_counter=:lca_tree=c__Gammaproteobacteria:length_avg=101.92666666666666:length_max=181.0:length_min=35.0:length_std=42.77161083607098:length_sum=15289.0:mismatch_avg=6.513333333333334:mismatch_max=58.0:mismatch_min=0.0:mismatch_std=11.764316804988853:mismatch_sum=977.0:name=N444679:qcovhsp_avg=99.25533333333335:qcovhsp_max=100.0:qcovhsp_min=95.0:qcovhsp_std=1.33786049104991:qcovhsp_sum=14888.300000000003:qend_avg=102.49333333333334:qend_max=182.0:qend_min=35.0:qend_std=43.51235983732639:qend_sum=15374.0:qstart_avg=1.8:qstart_max=10.0:qstart_min=1.0:qstart_std=1.9763704785430227:qstart_sum=270.0:ref_name_counter=GB_GCA_001464935.1_protein.faa_LNEL01000056.1_139@PF00015_full_PFAM.168.364--1||GB_GCA_002418465.1_protein.faa_DIEE01000129.1_1@PF00015_full_PFAM.361.432--38||GB_GCA_003228405.1_protein.faa_QIDK01000016.1_6@PF00015_full_PFAM.336.526--1||GB_GCA_010671725.1_protein.faa_JAAHBU010000199.1_1@PF00015_full_PFAM.365.424--11||GB_GCA_015487095.1_protein.faa_WFQM01000202.1_3@PF00015_full_PFAM.568.768--1||GB_GCA_015492075.1_protein.faa_WGFU01000038.1_10@PF00015_full_PFAM.337.534--1||GB_GCA_016742125.1_protein.faa_JACVCM010000060.1_2@PF00015_full_PFAM.116.281--1||RS_GCF_000423545.1_protein.faa_NZ_AUIE01000015.1_32@PF00015_full_PFAM.379.537--2||RS_GCF_000512695.2_protein.faa_NZ_AZRW02000044.1_36@PF00015_full_PFAM.370.542--1||RS_GCF_000952685.1_protein.faa_NZ_JYHV01000015.1_110@PF00015_full_PFAM.347.540--6||RS_GCF_001307275.1_protein.faa_NZ_CP012831.1_4235@PF00015_full_PFAM.364.541--12||RS_GCF_001567565.1_protein.faa_NZ_LSSW01000015.1_10@PF00015_full_PFAM.366.541--1||RS_GCF_001592875.1_protein.faa_NZ_LSOF01000008.1_104@PF00015_full_PFAM.365.539--3||RS_GCF_001698815.1_protein.faa_NZ_LGSI01000044.1_6@PF00015_full_PFAM.350.541--7||RS_GCF_002000365.1_protein.faa_NZ_MVBK01000029.1_11@PF00015_full_PFAM.438.614--1||RS_GCF_002091635.1_protein.faa_NZ_BDAC01000002.1_223@PF00015_full_PFAM.367.541--5||RS_GCF_002355475.1_protein.faa_NZ_AP014862.1_2597@PF00015_full_PFAM.373.538--15||RS_GCF_003852235.1_protein.faa_NZ_CP027732.1_1833@PF00015_full_PFAM.369.541--2||RS_GCF_004786035.1_protein.faa_NZ_CP035088.1_3796@PF00015_full_PFAM.353.541--2||RS_GCF_004801935.1_protein.faa_NZ_SSBS01000006.1_324@PF00015_full_PFAM.365.543--7||RS_GCF_004920405.1_protein.faa_NZ_RFLV01000002.1_151@PF00015_full_PFAM.354.542--1||RS_GCF_008801605.1_protein.faa_NZ_VZPJ01000009.1_216@PF00015_full_PFAM.364.541--1||RS_GCF_008807375.1_protein.faa_NZ_CP043311.1_3096@PF00015_full_PFAM.379.540--1||RS_GCF_009834515.1_protein.faa_NZ_CP019426.1_3818@PF00015_full_PFAM.367.543--7||RS_GCF_014174475.1_protein.faa_NZ_JACJUD010000004.1_518@PF00015_full_PFAM.373.541--3||RS_GCF_014230465.1_protein.faa_NZ_JAAXCY010000023.1_15@PF00015_full_PFAM.368.542--1||RS_GCF_014851765.1_protein.faa_NZ_JACVAI010000002.1_960@PF00015_full_PFAM.360.541--1||RS_GCF_017980685.1_protein.faa_NZ_JACXXO010000003.1_220@PF00015_full_PFAM.365.542--2||RS_GCF_900102335.1_protein.faa_NZ_FNBM01000006.1_161@PF00015_full_PFAM.375.542--2||RS_GCF_900105485.1_protein.faa_NZ_LT629778.1_3063@PF00015_full_PFAM.369.543--3||RS_GCF_900113505.1_protein.faa_NZ_FOPO01000008.1_99@PF00015_full_PFAM.367.541--6||RS_GCF_900582625.1_protein.faa_NZ_UTIQ01000199.1_257@PF00015_full_PFAM.371.540--1||RS_GCF_900589395.1_protein.faa_NZ_UUIS01000031.1_6@PF00015_full_PFAM.365.542--1||RS_GCF_902506495.1_protein.faa_NZ_LR733264.1_1034@PF00015_full_PFAM.366.541--2:scovhsp_avg=71.58:scovhsp_max=92.2:scovhsp_min=50.6:scovhsp_std=10.300791655248261:scovhsp_sum=10737.0:send_avg=121.39333333333333:send_max=178.0:send_min=48.0:send_std=42.67087979058913:send_sum=18209.0:sstart_avg=20.706666666666667:sstart_max=67.0:sstart_min=1.0:sstart_std=15.514248340348157:sstart_sum=3106.0],(a57d872a-bda9-4479-a309-6a64492c7b2b_5@MCPsignal.90.138:0.146172[&&NHX:Sample=rhiztom2:Type=capture:capture_class=c__Gammaproteobacteria:capture_domain=d__Bacteria:capture_family=f__Oleiphilaceae:capture_genus=g__Hahella:capture_order=o__Pseudomonadales:capture_phylum=p__Proteobacteria:capture_species=s__Hahella chejuensis:heptad=MCP-24H],fab84a5b-742f-4712-9d81-6c40719adbc4_2@MCPsignal.36.68:5e-09[&&NHX:Sample=rhiztom3:Type=capture:capture_class=c__Holophagae:capture_domain=d__Bacteria:capture_family=f__Holophagaceae:capture_genus=g__Geothrix:capture_order=o__Holophagales:capture_phylum=p__Acidobacteriota:capture_species=s__Geothrix sp903890595:heptad=MCP-40H])0:6e-09[&&NHX:Sample_counter=rhiztom2--1||rhiztom3--1:Type_counter=capture--2:capture_class_counter=c__Gammaproteobacteria--1||c__Holophagae--1:capture_domain_counter=d__Bacteria--2:capture_family_counter=f__Holophagaceae--1||f__Oleiphilaceae--1:capture_genus_counter=g__Geothrix--1||g__Hahella--1:capture_order_counter=o__Holophagales--1||o__Pseudomonadales--1:capture_phylum_counter=p__Acidobacteriota--1||p__Proteobacteria--1:capture_species_counter=s__Geothrix sp903890595--1||s__Hahella chejuensis--1:gtdb_class_counter=:gtdb_domain_counter=:gtdb_family_counter=:gtdb_genus_counter=:gtdb_order_counter=:gtdb_phylum_counter=:gtdb_species_counter=:heptad_counter=MCP-24H--1||MCP-40H--1:lbd_counter=:name=N444682:ref_name_counter=])0:1e-08[&&NHX:Sample_counter=rhizpot1--82||rhizpot2--32||rhizpot3--48||rhiztom1--78||rhiztom2--33||rhiztom3--168:Type_counter=GTDB--38||capture--441:besthit_avg=94.41000000000001:besthit_max=100.0:besthit_min=57.0:besthit_std=8.583281314322942:besthit_sum=14161.500000000002:bitscore_avg=160.93466666666666:bitscore_max=290.0:bitscore_min=60.1:bitscore_std=63.86970691413527:bitscore_sum=24140.2:capture_class_counter=c__Actinomycetia--2||c__Alphaproteobacteria--26||c__Anaerolineae--2||c__Bacilli--13||c__Campylobacteria--2||c__Clostridia--1||c__Desulfovibrionia--11||c__Desulfuromonadia--18||c__Dormibacteria--3||c__GWC2-55-46--2||c__Gammaproteobacteria--331||c__Gemmatimonadetes--2||c__Halobacteria--2||c__Holophagae--9||c__Myxococcia--5||c__Polyangia--1||c__RBG-16-71-46--1||c__Spirochaetia--1||c__Synergistia--1||c__UBA6191--2||c__UBA727--5||c__UBA7883--1:capture_domain_counter=d__Archaea--2||d__Bacteria--439:capture_family_counter=f__Aeromonadaceae--14||f__Alteromonadaceae--1||f__Aminiphilaceae--1||f__Aquisalimonadaceae--6||f__Beijerinckiaceae--2||f__Burkholderiaceae--4||f__Chromatiaceae--6||f__Chromobacteriaceae--1||f__DSM-21159--2||f__Desulfovibrionaceae--11||f__EnvOPS12--2||f__GCA-2696645--1||f__GWC2-55-46--2||f__GWC2-71-9--1||f__Ga0077539--1||f__Gallionellaceae--3||f__Gemmatimonadaceae--1||f__Geobacteraceae--13||f__Geodermatophilaceae--1||f__Haloferacaceae--1||f__Halomonadaceae--1||f__Helicobacteraceae--2||f__Holophagaceae--9||f__J113--1||f__JACPRK01--2||f__JACRGQ01--1||f__JACRLI01--1||f__Magnetospirillaceae--5||f__Micromonosporaceae--1||f__Myxococcaceae--5||f__Natrialbaceae--1||f__Nitrincolaceae--1||f__Oleiphilaceae--2||f__Oscillospiraceae--1||f__Paenibacillaceae--13||f__Pseudomonadaceae--273||f__Pseudopelobacteraceae--5||f__Rhodobacteraceae--3||f__Rhodocyclaceae--4||f__S144-34--2||f__Sedimenticolaceae--1||f__Shewanellaceae--2||f__Sneathiellaceae--1||f__Sphingomonadaceae--3||f__Sulfuricellaceae--3||f__UBA12059--1||f__UBA5518--1||f__UBA8260--3||f__VGSZ01--5||f__Vibrionaceae--1||f__Xanthobacteraceae--9||f__Xanthomonadaceae--4:capture_genus_counter=g__20CM-2-65-7--1||g__Accumulibacter--1||g__Actinoplanes--1||g__Aeromonas--12||g__Aestuariispira--1||g__Algihabitans--2||g__Allochromatium--2||g__Alteromonas--1||g__Aminiphilus--1||g__Aquisalimonas--6||g__Azoarcus_C--1||g__Azonexus--1||g__Blastococcus--1||g__Bosea--1||g__Bradyrhizobium--6||g__Chromobacterium--1||g__Cohnella--13||g__Corallococcus--1||g__Cystobacter--2||g__Desulfovibrio--2||g__Ga0077539--1||g__Geobacter--4||g__Geomonas--9||g__Geothrix--9||g__Hahella--1||g__Halomonas--1||g__Helicobacter_E--2||g__Imhoffiella--2||g__Intestinimonas--1||g__J113--1||g__JACOUT01--5||g__JACPRK01--2||g__JACRCG01--2||g__JACRGQ01--1||g__JACRLI01--1||g__JAGXQV01--3||g__Magnetospirillum--2||g__Marinobacter--1||g__Marinobacterium--1||g__Massilia--1||g__Microvirga--1||g__Myxococcus--2||g__Natrarchaeobius--1||g__Nitratidesulfovibrio--5||g__OLB14--2||g__Oceanisphaera--2||g__Pelagimonas--2||g__Phaeospirillum--3||g__Pseudolabrys--2||g__Pseudomonas_A--3||g__Pseudomonas_D--2||g__Pseudomonas_E--193||g__Pseudomonas_F--1||g__Pseudomonas_M--74||g__Rhizorhabdus--1||g__Rhodocyclus--1||g__Rhodoferax--2||g__S144-34--2||g__SCN-70-22--1||g__SG-bin9--1||g__Salinigranum--1||g__Shewanella--2||g__Sideroxydans--3||g__Sneathiella--1||g__Solidesulfovibrio--4||g__Sphingomonas--2||g__Stenotrophomonas--4||g__Thalassobius--1||g__Thiocystis--2||g__Thiodiazotropha--1||g__UBA12059--1||g__UBA1603--3||g__UBA5518--1||g__UBA5799--2||g__UBA8260--3||g__Vibrio--1||g__Zhizhongheella--1:capture_order_counter=o__Anaerolineales--2||o__Burkholderiales--15||o__Campylobacterales--2||o__Chromatiales--7||o__Desulfovibrionales--11||o__Enterobacterales--18||o__GWC2-55-46--2||o__Gemmatimonadales--2||o__Geobacterales--18||o__Halobacteriales--2||o__Holophagales--9||o__J113--1||o__JACPRK01--2||o__JACRGQ01--1||o__Kiloniellales--2||o__Mycobacteriales--2||o__Myxococcales--5||o__Nitrococcales--6||o__Oscillospirales--1||o__Paenibacillales--13||o__Polyangiales--1||o__Pseudomonadales--278||o__RBG-16-71-46--1||o__Rhizobiales--11||o__Rhodobacterales--3||o__Rhodospirillales--5||o__S144-34--2||o__Sneathiellales--1||o__Sphingomonadales--3||o__Synergistales--1||o__Treponematales--1||o__UBA727--5||o__UBA8260--3||o__UBA8366--1||o__Xanthomonadales--4:capture_phylum_counter=p__Acidobacteriota--9||p__Actinobacteriota--2||p__Campylobacterota--2||p__Chloroflexota--2||p__Desulfobacterota--20||p__Desulfobacterota_I--11||p__Dormibacterota--3||p__Eisenbacteria--1||p__Firmicutes--13||p__Firmicutes_A--1||p__Gemmatimonadota--2||p__Halobacteriota--2||p__Myxococcota--11||p__Nitrospinota--1||p__Proteobacteria--357||p__Spirochaetota--1||p__Synergistota--1||p__UBP17--2:capture_species_counter=s__20CM-2-65-7 sp001915025--1||s__Accumulibacter sp017592775--1||s__Actinoplanes sp000389965--1||s__Aeromonas fluvialis--12||s__Aestuariispira insulae--1||s__Algihabitans albus--2||s__Allochromatium humboldtianum--1||s__Allochromatium vinosum--1||s__Alteromonas alba--1||s__Aminiphilus sp002425685--1||s__Aquisalimonas asiatica--6||s__Azoarcus_C sp018122735--1||s__Azonexus aromaticus_B--1||s__Blastococcus atacamensis--1||s__Bosea sp017308075--1||s__Bradyrhizobium lablabi_A--1||s__Bradyrhizobium liaoningense_A--2||s__Bradyrhizobium sp000239775--1||s__Bradyrhizobium sp002531575--2||s__Chromobacterium subtsugae--1||s__Cohnella xylanilytica--13||s__Corallococcus sp003612115--1||s__Cystobacter fuscus--1||s__Cystobacter fuscus_A--1||s__Desulfovibrio fairfieldensis--2||s__Ga0077539 sp016793325--1||s__Geobacter anodireducens--4||s__Geomonas anaerohicana--2||s__Geomonas limicola--3||s__Geomonas propionica--3||s__Geomonas sp903925075--1||s__Geothrix sp003158505--1||s__Geothrix sp017859995--7||s__Geothrix sp903890595--1||s__Hahella chejuensis--1||s__Halomonas sedimenti--1||s__Helicobacter_E felis--2||s__Imhoffiella purpurea--2||s__Intestinimonas merdavium--1||s__J113 sp003694425--1||s__JACOUT01 sp016177705--5||s__JACPRK01 sp016199905--2||s__JACRCG01 sp014380135--2||s__JACRGQ01 sp016217735--1||s__JACRLI01 sp016235265--1||s__JAGXQV01 sp018336195--3||s__Magnetospirillum gryphiswaldense--2||s__Marinobacter sp017643965--1||s__Marinobacterium sp019084545--1||s__Massilia sp002428015--1||s__Microvirga sp000745135--1||s__Myxococcus sp013372585--2||s__Natrarchaeobius halalkaliphilus--1||s__Nitratidesulfovibrio vulgaris--5||s__OLB14 sp016709305--2||s__Oceanisphaera sp018222825--2||s__Pelagimonas sp004804335--2||s__Phaeospirillum sp903853455--3||s__Pseudolabrys sp005153485--2||s__Pseudomonas_A stutzeri_AB--1||s__Pseudomonas_A stutzeri_AL--1||s__Pseudomonas_A stutzeri_H--1||s__Pseudomonas_D xiamenensis--2||s__Pseudomonas_E agarici--2||s__Pseudomonas_E arsenicoxydans_A--1||s__Pseudomonas_E asplenii--3||s__Pseudomonas_E baltica--1||s__Pseudomonas_E cannabina--1||s__Pseudomonas_E cichorii_B--3||s__Pseudomonas_E congelans--1||s__Pseudomonas_E cyclaminis--3||s__Pseudomonas_E entomophila_A--1||s__Pseudomonas_E fluorescens_BV--2||s__Pseudomonas_E fluorescens_K--3||s__Pseudomonas_E frederiksbergensis_A--3||s__Pseudomonas_E glycinae--5||s__Pseudomonas_E granadensis--3||s__Pseudomonas_E helleri--1||s__Pseudomonas_E helmanticensis--7||s__Pseudomonas_E juntendi--3||s__Pseudomonas_E khazarica--3||s__Pseudomonas_E libanensis--1||s__Pseudomonas_E lurida--5||s__Pseudomonas_E marginalis_B--2||s__Pseudomonas_E protegens_B--1||s__Pseudomonas_E putida_C--1||s__Pseudomonas_E putida_F--1||s__Pseudomonas_E reidholzensis--1||s__Pseudomonas_E simiae--1||s__Pseudomonas_E sp000282275--2||s__Pseudomonas_E sp000282375--1||s__Pseudomonas_E sp000282515--15||s__Pseudomonas_E sp000416235--1||s__Pseudomonas_E sp000761545--1||s__Pseudomonas_E sp000801235--1||s__Pseudomonas_E sp002112885--2||s__Pseudomonas_E sp003033885--8||s__Pseudomonas_E sp003105155--1||s__Pseudomonas_E sp009905615--1||s__Pseudomonas_E sp011355085--1||s__Pseudomonas_E sp012985665--2||s__Pseudomonas_E sp014268745--25||s__Pseudomonas_E sp014270125--1||s__Pseudomonas_E sp014842265--1||s__Pseudomonas_E sp014851865--44||s__Pseudomonas_E sp900107395--1||s__Pseudomonas_E sp900108875--1||s__Pseudomonas_E sp900187645--1||s__Pseudomonas_E sp900580865--5||s__Pseudomonas_E sp900581005--5||s__Pseudomonas_E sp900590755--1||s__Pseudomonas_E sp904067045--1||s__Pseudomonas_E straminea--6||s__Pseudomonas_E synxantha_A--1||s__Pseudomonas_E syringae_E--2||s__Pseudomonas_E thivervalensis--1||s__Pseudomonas_E veronii--1||s__Pseudomonas_E yamanorum_B--1||s__Pseudomonas_F resinovorans_C--1||s__Pseudomonas_M sp002286785--74||s__Rhizorhabdus wittichii_A--1||s__Rhodocyclus tenuis--1||s__Rhodoferax sp903839085--2||s__S144-34 sp015494165--2||s__SCN-70-22 sp016712265--1||s__SG-bin9 sp002083525--1||s__Salinigranum halophilum--1||s__Shewanella bicestrii--1||s__Shewanella intestini--1||s__Sideroxydans sp003445795--3||s__Sneathiella sp002428885--1||s__Solidesulfovibrio carbinolicus--1||s__Solidesulfovibrio magneticus_A--3||s__Sphingomonas sp001555965--2||s__Stenotrophomonas sp003504055--4||s__Thalassobius aquimarinus--1||s__Thiocystis violacea--2||s__Thiodiazotropha sp003058495--1||s__UBA12059 sp001829185--1||s__UBA1603 sp002322035--3||s__UBA5518 sp018057015--1||s__UBA5799 sp001595385--2||s__UBA8260 sp003134115--3||s__Vibrio metoecus_B--1||s__Zhizhongheella caldifontis--1:evalue_avg=2.6386776200366765e-16:evalue_max=3.63e-14:evalue_min=4.4e-101:evalue_std=2.973945940533206e-15:evalue_sum=3.9580164300550144e-14:gapopen_avg=0.20666666666666667:gapopen_max=4.0:gapopen_min=0.0:gapopen_std=0.6162962186179418:gapopen_sum=31.0:gtdb_class_counter=c__Gammaproteobacteria--38:gtdb_domain_counter=d__Bacteria--38:gtdb_family_counter=f__Alteromonadaceae--2||f__DSM-6294--1||f__JAADHS01--1||f__JADFAD01--1||f__Natronospirillaceae--1||f__Nitrincolaceae--1||f__Oleiphilaceae--1||f__Pseudomonadaceae--27||f__UBA6940--1||f__Vibrionaceae--2:gtdb_genus_counter=g__Algibacillus--1||g__Balneatrix--1||g__Bermanella--1||g__Catenovulum--1||g__JAADHS01--1||g__JADFAD01--1||g__Oleiphilus--1||g__Pseudomonas--2||g__Pseudomonas_D--1||g__Pseudomonas_E--24||g__Reinekea--1||g__UBA6940--1||g__Vibrio--2:gtdb_order_counter=o__Enterobacterales--4||o__JAADHS01--1||o__Pseudomonadales--33:gtdb_phylum_counter=p__Proteobacteria--38:gtdb_species_counter=s__Algibacillus sp003063625--1||s__Balneatrix alpica--1||s__Bermanella sp013373125--1||s__Catenovulum agarivorans--1||s__JAADHS01 sp013151745--1||s__JADFAD01 sp015665455--1||s__Oleiphilus messinensis--1||s__Pseudomonas aeruginosa--1||s__Pseudomonas aeruginosa_A--1||s__Pseudomonas_D sp002683975--1||s__Pseudomonas_E batumici--1||s__Pseudomonas_E cyclaminis--1||s__Pseudomonas_E fluorescens_AM--1||s__Pseudomonas_E gingeri_A--1||s__Pseudomonas_E gingeri_B--1||s__Pseudomonas_E moorei--1||s__Pseudomonas_E nabeulensis--1||s__Pseudomonas_E reinekei--1||s__Pseudomonas_E sp000416235--1||s__Pseudomonas_E sp001984065--1||s__Pseudomonas_E sp002080045--1||s__Pseudomonas_E sp002419965--1||s__Pseudomonas_E sp003052515--1||s__Pseudomonas_E sp003208235--1||s__Pseudomonas_E sp003605735--1||s__Pseudomonas_E sp004136015--1||s__Pseudomonas_E sp900108875--1||s__Pseudomonas_E sp900110765--1||s__Pseudomonas_E sp904067045--2||s__Pseudomonas_E syringae_A--1||s__Pseudomonas_E syringae_J--1||s__Pseudomonas_E typographi--1||s__Pseudomonas_E yamanorum_A--1||s__Reinekea blandensis--1||s__UBA6940 sp002450655--1||s__Vibrio penaeicida--1||s__Vibrio tapetis--1:heptad_counter=MCP-24H--4||MCP-38H--1||MCP-40H--471||MCP-44H--3:lbd_counter=:lca_tree=c__Gammaproteobacteria:length_avg=101.92666666666666:length_max=181.0:length_min=35.0:length_std=42.77161083607098:length_sum=15289.0:mismatch_avg=6.513333333333334:mismatch_max=58.0:mismatch_min=0.0:mismatch_std=11.764316804988853:mismatch_sum=977.0:name=N444683:qcovhsp_avg=99.25533333333334:qcovhsp_max=100.0:qcovhsp_min=95.0:qcovhsp_std=1.33786049104991:qcovhsp_sum=14888.300000000001:qend_avg=102.49333333333334:qend_max=182.0:qend_min=35.0:qend_std=43.51235983732639:qend_sum=15374.0:qstart_avg=1.8:qstart_max=10.0:qstart_min=1.0:qstart_std=1.9763704785430227:qstart_sum=270.0:ref_name_counter=GB_GCA_001464935.1_protein.faa_LNEL01000056.1_139@PF00015_full_PFAM.168.364--1||GB_GCA_002418465.1_protein.faa_DIEE01000129.1_1@PF00015_full_PFAM.361.432--38||GB_GCA_003228405.1_protein.faa_QIDK01000016.1_6@PF00015_full_PFAM.336.526--1||GB_GCA_010671725.1_protein.faa_JAAHBU010000199.1_1@PF00015_full_PFAM.365.424--11||GB_GCA_015487095.1_protein.faa_WFQM01000202.1_3@PF00015_full_PFAM.568.768--1||GB_GCA_015492075.1_protein.faa_WGFU01000038.1_10@PF00015_full_PFAM.337.534--1||GB_GCA_016742125.1_protein.faa_JACVCM010000060.1_2@PF00015_full_PFAM.116.281--1||RS_GCF_000423545.1_protein.faa_NZ_AUIE01000015.1_32@PF00015_full_PFAM.379.537--2||RS_GCF_000512695.2_protein.faa_NZ_AZRW02000044.1_36@PF00015_full_PFAM.370.542--1||RS_GCF_000952685.1_protein.faa_NZ_JYHV01000015.1_110@PF00015_full_PFAM.347.540--6||RS_GCF_001307275.1_protein.faa_NZ_CP012831.1_4235@PF00015_full_PFAM.364.541--12||RS_GCF_001567565.1_protein.faa_NZ_LSSW01000015.1_10@PF00015_full_PFAM.366.541--1||RS_GCF_001592875.1_protein.faa_NZ_LSOF01000008.1_104@PF00015_full_PFAM.365.539--3||RS_GCF_001698815.1_protein.faa_NZ_LGSI01000044.1_6@PF00015_full_PFAM.350.541--7||RS_GCF_002000365.1_protein.faa_NZ_MVBK01000029.1_11@PF00015_full_PFAM.438.614--1||RS_GCF_002091635.1_protein.faa_NZ_BDAC01000002.1_223@PF00015_full_PFAM.367.541--5||RS_GCF_002355475.1_protein.faa_NZ_AP014862.1_2597@PF00015_full_PFAM.373.538--15||RS_GCF_003852235.1_protein.faa_NZ_CP027732.1_1833@PF00015_full_PFAM.369.541--2||RS_GCF_004786035.1_protein.faa_NZ_CP035088.1_3796@PF00015_full_PFAM.353.541--2||RS_GCF_004801935.1_protein.faa_NZ_SSBS01000006.1_324@PF00015_full_PFAM.365.543--7||RS_GCF_004920405.1_protein.faa_NZ_RFLV01000002.1_151@PF00015_full_PFAM.354.542--1||RS_GCF_008801605.1_protein.faa_NZ_VZPJ01000009.1_216@PF00015_full_PFAM.364.541--1||RS_GCF_008807375.1_protein.faa_NZ_CP043311.1_3096@PF00015_full_PFAM.379.540--1||RS_GCF_009834515.1_protein.faa_NZ_CP019426.1_3818@PF00015_full_PFAM.367.543--7||RS_GCF_014174475.1_protein.faa_NZ_JACJUD010000004.1_518@PF00015_full_PFAM.373.541--3||RS_GCF_014230465.1_protein.faa_NZ_JAAXCY010000023.1_15@PF00015_full_PFAM.368.542--1||RS_GCF_014851765.1_protein.faa_NZ_JACVAI010000002.1_960@PF00015_full_PFAM.360.541--1||RS_GCF_017980685.1_protein.faa_NZ_JACXXO010000003.1_220@PF00015_full_PFAM.365.542--2||RS_GCF_900102335.1_protein.faa_NZ_FNBM01000006.1_161@PF00015_full_PFAM.375.542--2||RS_GCF_900105485.1_protein.faa_NZ_LT629778.1_3063@PF00015_full_PFAM.369.543--3||RS_GCF_900113505.1_protein.faa_NZ_FOPO01000008.1_99@PF00015_full_PFAM.367.541--6||RS_GCF_900582625.1_protein.faa_NZ_UTIQ01000199.1_257@PF00015_full_PFAM.371.540--1||RS_GCF_900589395.1_protein.faa_NZ_UUIS01000031.1_6@PF00015_full_PFAM.365.542--1||RS_GCF_902506495.1_protein.faa_NZ_LR733264.1_1034@PF00015_full_PFAM.366.541--2:scovhsp_avg=71.58:scovhsp_max=92.2:scovhsp_min=50.6:scovhsp_std=10.300791655248261:scovhsp_sum=10737.0:send_avg=121.39333333333333:send_max=178.0:send_min=48.0:send_std=42.67087979058913:send_sum=18209.0:sstart_avg=20.706666666666667:sstart_max=67.0:sstart_min=1.0:sstart_std=15.514248340348157:sstart_sum=3106.0])0.378:0.0611957[&&NHX:Sample_counter=rhizpot1--82||rhizpot2--32||rhizpot3--48||rhiztom1--80||rhiztom2--33||rhiztom3--173:Type_counter=GTDB--39||capture--448:besthit_avg=94.4:besthit_max=100.0:besthit_min=57.0:besthit_std=8.465744572619185:besthit_sum=14632.0:bitscore_avg=158.09354838709677:bitscore_max=290.0:bitscore_min=60.1:bitscore_std=64.74178649948865:bitscore_sum=24504.5:capture_class_counter=c__Actinomycetia--2||c__Alphaproteobacteria--26||c__Anaerolineae--2||c__Bacilli--13||c__Campylobacteria--2||c__Clostridia--1||c__Desulfovibrionia--11||c__Desulfuromonadia--18||c__Dormibacteria--3||c__GWC2-55-46--2||c__Gammaproteobacteria--338||c__Gemmatimonadetes--2||c__Halobacteria--2||c__Holophagae--9||c__Myxococcia--5||c__Polyangia--1||c__RBG-16-71-46--1||c__Spirochaetia--1||c__Synergistia--1||c__UBA6191--2||c__UBA727--5||c__UBA7883--1:capture_domain_counter=d__Archaea--2||d__Bacteria--446:capture_family_counter=f__Aeromonadaceae--15||f__Alteromonadaceae--1||f__Aminiphilaceae--1||f__Aquisalimonadaceae--6||f__Beijerinckiaceae--2||f__Burkholderiaceae--5||f__Chromatiaceae--6||f__Chromobacteriaceae--1||f__DSM-21159--2||f__Desulfovibrionaceae--11||f__EnvOPS12--2||f__GCA-2696645--1||f__GWC2-55-46--2||f__GWC2-71-9--1||f__Ga0077539--1||f__Gallionellaceae--3||f__Gemmatimonadaceae--1||f__Geobacteraceae--13||f__Geodermatophilaceae--1||f__Haloferacaceae--1||f__Halomonadaceae--1||f__Helicobacteraceae--2||f__Holophagaceae--9||f__J113--1||f__JACPRK01--2||f__JACRGQ01--1||f__JACRLI01--1||f__Magnetospirillaceae--5||f__Micromonosporaceae--1||f__Myxococcaceae--5||f__Natrialbaceae--1||f__Nitrincolaceae--1||f__Oleiphilaceae--2||f__Oscillospiraceae--1||f__Paenibacillaceae--13||f__Pseudomonadaceae--278||f__Pseudopelobacteraceae--5||f__Rhodobacteraceae--3||f__Rhodocyclaceae--4||f__S144-34--2||f__Sedimenticolaceae--1||f__Shewanellaceae--2||f__Sneathiellaceae--1||f__Sphingomonadaceae--3||f__Sulfuricellaceae--3||f__UBA12059--1||f__UBA5518--1||f__UBA8260--3||f__VGSZ01--5||f__Vibrionaceae--1||f__Xanthobacteraceae--9||f__Xanthomonadaceae--4:capture_genus_counter=g__20CM-2-65-7--1||g__Accumulibacter--1||g__Actinoplanes--1||g__Aeromonas--13||g__Aestuariispira--1||g__Algihabitans--2||g__Allochromatium--2||g__Alteromonas--1||g__Aminiphilus--1||g__Aquisalimonas--6||g__Azoarcus_C--1||g__Azonexus--1||g__Blastococcus--1||g__Bosea--1||g__Bradyrhizobium--6||g__Chromobacterium--1||g__Cohnella--13||g__Corallococcus--1||g__Cystobacter--2||g__Desulfovibrio--2||g__Ga0077539--1||g__Geobacter--4||g__Geomonas--9||g__Geothrix--9||g__Hahella--1||g__Halomonas--1||g__Helicobacter_E--2||g__Imhoffiella--2||g__Intestinimonas--1||g__J113--1||g__JACOUT01--5||g__JACPRK01--2||g__JACRCG01--2||g__JACRGQ01--1||g__JACRLI01--1||g__JAGXQV01--3||g__LX47W--1||g__Magnetospirillum--2||g__Marinobacter--1||g__Marinobacterium--1||g__Massilia--1||g__Microvirga--1||g__Myxococcus--2||g__Natrarchaeobius--1||g__Nitratidesulfovibrio--5||g__OLB14--2||g__Oceanisphaera--2||g__Pelagimonas--2||g__Phaeospirillum--3||g__Pseudolabrys--2||g__Pseudomonas_A--3||g__Pseudomonas_D--2||g__Pseudomonas_E--198||g__Pseudomonas_F--1||g__Pseudomonas_M--74||g__Rhizorhabdus--1||g__Rhodocyclus--1||g__Rhodoferax--2||g__S144-34--2||g__SCN-70-22--1||g__SG-bin9--1||g__Salinigranum--1||g__Shewanella--2||g__Sideroxydans--3||g__Sneathiella--1||g__Solidesulfovibrio--4||g__Sphingomonas--2||g__Stenotrophomonas--4||g__Thalassobius--1||g__Thiocystis--2||g__Thiodiazotropha--1||g__UBA12059--1||g__UBA1603--3||g__UBA5518--1||g__UBA5799--2||g__UBA8260--3||g__Vibrio--1||g__Zhizhongheella--1:capture_order_counter=o__Anaerolineales--2||o__Burkholderiales--16||o__Campylobacterales--2||o__Chromatiales--7||o__Desulfovibrionales--11||o__Enterobacterales--19||o__GWC2-55-46--2||o__Gemmatimonadales--2||o__Geobacterales--18||o__Halobacteriales--2||o__Holophagales--9||o__J113--1||o__JACPRK01--2||o__JACRGQ01--1||o__Kiloniellales--2||o__Mycobacteriales--2||o__Myxococcales--5||o__Nitrococcales--6||o__Oscillospirales--1||o__Paenibacillales--13||o__Polyangiales--1||o__Pseudomonadales--283||o__RBG-16-71-46--1||o__Rhizobiales--11||o__Rhodobacterales--3||o__Rhodospirillales--5||o__S144-34--2||o__Sneathiellales--1||o__Sphingomonadales--3||o__Synergistales--1||o__Treponematales--1||o__UBA727--5||o__UBA8260--3||o__UBA8366--1||o__Xanthomonadales--4:capture_phylum_counter=p__Acidobacteriota--9||p__Actinobacteriota--2||p__Campylobacterota--2||p__Chloroflexota--2||p__Desulfobacterota--20||p__Desulfobacterota_I--11||p__Dormibacterota--3||p__Eisenbacteria--1||p__Firmicutes--13||p__Firmicutes_A--1||p__Gemmatimonadota--2||p__Halobacteriota--2||p__Myxococcota--11||p__Nitrospinota--1||p__Proteobacteria--364||p__Spirochaetota--1||p__Synergistota--1||p__UBP17--2:capture_species_counter=s__20CM-2-65-7 sp001915025--1||s__Accumulibacter sp017592775--1||s__Actinoplanes sp000389965--1||s__Aeromonas fluvialis--13||s__Aestuariispira insulae--1||s__Algihabitans albus--2||s__Allochromatium humboldtianum--1||s__Allochromatium vinosum--1||s__Alteromonas alba--1||s__Aminiphilus sp002425685--1||s__Aquisalimonas asiatica--6||s__Azoarcus_C sp018122735--1||s__Azonexus aromaticus_B--1||s__Blastococcus atacamensis--1||s__Bosea sp017308075--1||s__Bradyrhizobium lablabi_A--1||s__Bradyrhizobium liaoningense_A--2||s__Bradyrhizobium sp000239775--1||s__Bradyrhizobium sp002531575--2||s__Chromobacterium subtsugae--1||s__Cohnella xylanilytica--13||s__Corallococcus sp003612115--1||s__Cystobacter fuscus--1||s__Cystobacter fuscus_A--1||s__Desulfovibrio fairfieldensis--2||s__Ga0077539 sp016793325--1||s__Geobacter anodireducens--4||s__Geomonas anaerohicana--2||s__Geomonas limicola--3||s__Geomonas propionica--3||s__Geomonas sp903925075--1||s__Geothrix sp003158505--1||s__Geothrix sp017859995--7||s__Geothrix sp903890595--1||s__Hahella chejuensis--1||s__Halomonas sedimenti--1||s__Helicobacter_E felis--2||s__Imhoffiella purpurea--2||s__Intestinimonas merdavium--1||s__J113 sp003694425--1||s__JACOUT01 sp016177705--5||s__JACPRK01 sp016199905--2||s__JACRCG01 sp014380135--2||s__JACRGQ01 sp016217735--1||s__JACRLI01 sp016235265--1||s__JAGXQV01 sp018336195--3||s__LX47W sp014042345--1||s__Magnetospirillum gryphiswaldense--2||s__Marinobacter sp017643965--1||s__Marinobacterium sp019084545--1||s__Massilia sp002428015--1||s__Microvirga sp000745135--1||s__Myxococcus sp013372585--2||s__Natrarchaeobius halalkaliphilus--1||s__Nitratidesulfovibrio vulgaris--5||s__OLB14 sp016709305--2||s__Oceanisphaera sp018222825--2||s__Pelagimonas sp004804335--2||s__Phaeospirillum sp903853455--3||s__Pseudolabrys sp005153485--2||s__Pseudomonas_A stutzeri_AB--1||s__Pseudomonas_A stutzeri_AL--1||s__Pseudomonas_A stutzeri_H--1||s__Pseudomonas_D xiamenensis--2||s__Pseudomonas_E agarici--2||s__Pseudomonas_E arsenicoxydans_A--1||s__Pseudomonas_E asplenii--3||s__Pseudomonas_E baltica--1||s__Pseudomonas_E cannabina--1||s__Pseudomonas_E cichorii_B--3||s__Pseudomonas_E congelans--1||s__Pseudomonas_E cyclaminis--3||s__Pseudomonas_E entomophila_A--1||s__Pseudomonas_E fluorescens_BV--2||s__Pseudomonas_E fluorescens_K--3||s__Pseudomonas_E frederiksbergensis_A--3||s__Pseudomonas_E glycinae--5||s__Pseudomonas_E granadensis--3||s__Pseudomonas_E helleri--1||s__Pseudomonas_E helmanticensis--7||s__Pseudomonas_E juntendi--3||s__Pseudomonas_E khazarica--3||s__Pseudomonas_E libanensis--1||s__Pseudomonas_E lurida--5||s__Pseudomonas_E marginalis_B--2||s__Pseudomonas_E protegens_B--1||s__Pseudomonas_E putida_C--1||s__Pseudomonas_E putida_F--1||s__Pseudomonas_E reidholzensis--1||s__Pseudomonas_E simiae--1||s__Pseudomonas_E sp000282275--2||s__Pseudomonas_E sp000282375--1||s__Pseudomonas_E sp000282515--15||s__Pseudomonas_E sp000416235--1||s__Pseudomonas_E sp000761545--1||s__Pseudomonas_E sp000801235--1||s__Pseudomonas_E sp002112885--2||s__Pseudomonas_E sp002338065--1||s__Pseudomonas_E sp003033885--8||s__Pseudomonas_E sp003105155--1||s__Pseudomonas_E sp009905615--1||s__Pseudomonas_E sp011355085--1||s__Pseudomonas_E sp012985665--2||s__Pseudomonas_E sp014268745--25||s__Pseudomonas_E sp014270125--1||s__Pseudomonas_E sp014842265--1||s__Pseudomonas_E sp014851865--47||s__Pseudomonas_E sp900107395--1||s__Pseudomonas_E sp900108875--1||s__Pseudomonas_E sp900187645--2||s__Pseudomonas_E sp900580865--5||s__Pseudomonas_E sp900581005--5||s__Pseudomonas_E sp900590755--1||s__Pseudomonas_E sp904067045--1||s__Pseudomonas_E straminea--6||s__Pseudomonas_E synxantha_A--1||s__Pseudomonas_E syringae_E--2||s__Pseudomonas_E thivervalensis--1||s__Pseudomonas_E veronii--1||s__Pseudomonas_E yamanorum_B--1||s__Pseudomonas_F resinovorans_C--1||s__Pseudomonas_M sp002286785--74||s__Rhizorhabdus wittichii_A--1||s__Rhodocyclus tenuis--1||s__Rhodoferax sp903839085--2||s__S144-34 sp015494165--2||s__SCN-70-22 sp016712265--1||s__SG-bin9 sp002083525--1||s__Salinigranum halophilum--1||s__Shewanella bicestrii--1||s__Shewanella intestini--1||s__Sideroxydans sp003445795--3||s__Sneathiella sp002428885--1||s__Solidesulfovibrio carbinolicus--1||s__Solidesulfovibrio magneticus_A--3||s__Sphingomonas sp001555965--2||s__Stenotrophomonas sp003504055--4||s__Thalassobius aquimarinus--1||s__Thiocystis violacea--2||s__Thiodiazotropha sp003058495--1||s__UBA12059 sp001829185--1||s__UBA1603 sp002322035--3||s__UBA5518 sp018057015--1||s__UBA5799 sp001595385--2||s__UBA8260 sp003134115--3||s__Vibrio metoecus_B--1||s__Zhizhongheella caldifontis--1:evalue_avg=2.6513666955193644e-16:evalue_max=3.63e-14:evalue_min=4.4e-101:evalue_std=2.927297378984636e-15:evalue_sum=4.1096183780550144e-14:gapopen_avg=0.2129032258064516:gapopen_max=4.0:gapopen_min=0.0:gapopen_std=0.6135599418657104:gapopen_sum=33.0:gtdb_class_counter=c__Gammaproteobacteria--39:gtdb_domain_counter=d__Bacteria--39:gtdb_family_counter=f__Alteromonadaceae--2||f__DSM-6294--1||f__JAADHS01--1||f__JADFAD01--1||f__Natronospirillaceae--1||f__Nitrincolaceae--1||f__Oleiphilaceae--1||f__Pseudomonadaceae--27||f__UBA6940--1||f__Vibrionaceae--3:gtdb_genus_counter=g__Algibacillus--1||g__Balneatrix--1||g__Bermanella--1||g__Catenovulum--1||g__JAADHS01--1||g__JADFAD01--1||g__Oleiphilus--1||g__Pseudomonas--2||g__Pseudomonas_D--1||g__Pseudomonas_E--24||g__Reinekea--1||g__UBA6940--1||g__Vibrio--3:gtdb_order_counter=o__Enterobacterales--5||o__JAADHS01--1||o__Pseudomonadales--33:gtdb_phylum_counter=p__Proteobacteria--39:gtdb_species_counter=s__Algibacillus sp003063625--1||s__Balneatrix alpica--1||s__Bermanella sp013373125--1||s__Catenovulum agarivorans--1||s__JAADHS01 sp013151745--1||s__JADFAD01 sp015665455--1||s__Oleiphilus messinensis--1||s__Pseudomonas aeruginosa--1||s__Pseudomonas aeruginosa_A--1||s__Pseudomonas_D sp002683975--1||s__Pseudomonas_E batumici--1||s__Pseudomonas_E cyclaminis--1||s__Pseudomonas_E fluorescens_AM--1||s__Pseudomonas_E gingeri_A--1||s__Pseudomonas_E gingeri_B--1||s__Pseudomonas_E moorei--1||s__Pseudomonas_E nabeulensis--1||s__Pseudomonas_E reinekei--1||s__Pseudomonas_E sp000416235--1||s__Pseudomonas_E sp001984065--1||s__Pseudomonas_E sp002080045--1||s__Pseudomonas_E sp002419965--1||s__Pseudomonas_E sp003052515--1||s__Pseudomonas_E sp003208235--1||s__Pseudomonas_E sp003605735--1||s__Pseudomonas_E sp004136015--1||s__Pseudomonas_E sp900108875--1||s__Pseudomonas_E sp900110765--1||s__Pseudomonas_E sp904067045--2||s__Pseudomonas_E syringae_A--1||s__Pseudomonas_E syringae_J--1||s__Pseudomonas_E typographi--1||s__Pseudomonas_E yamanorum_A--1||s__Reinekea blandensis--1||s__UBA6940 sp002450655--1||s__Vibrio orientalis--1||s__Vibrio penaeicida--1||s__Vibrio tapetis--1:heptad_counter=MCP-24H--5||MCP-38H--1||MCP-40H--478||MCP-44H--3:lbd_counter=:lca_tree=c__Gammaproteobacteria:length_avg=100.09677419354838:length_max=181.0:length_min=35.0:length_std=43.25832615502355:length_sum=15515.0:mismatch_avg=6.374193548387097:mismatch_max=58.0:mismatch_min=0.0:mismatch_std=11.600015890661291:mismatch_sum=988.0:name=N444684:qcovhsp_avg=99.2658064516129:qcovhsp_max=100.0:qcovhsp_min=95.0:qcovhsp_std=1.325888024383983:qcovhsp_sum=15386.199999999999:qend_avg=100.63870967741936:qend_max=182.0:qend_min=35.0:qend_std=43.998507039453955:qend_sum=15599.0:qstart_avg=1.7806451612903227:qstart_max=10.0:qstart_min=1.0:qstart_std=1.948262521784826:qstart_sum=276.0:ref_name_counter=GB_GCA_001464935.1_protein.faa_LNEL01000056.1_139@PF00015_full_PFAM.168.364--1||GB_GCA_002418465.1_protein.faa_DIEE01000129.1_1@PF00015_full_PFAM.361.432--42||GB_GCA_003228405.1_protein.faa_QIDK01000016.1_6@PF00015_full_PFAM.336.526--1||GB_GCA_010671725.1_protein.faa_JAAHBU010000199.1_1@PF00015_full_PFAM.365.424--11||GB_GCA_015487095.1_protein.faa_WFQM01000202.1_3@PF00015_full_PFAM.568.768--1||GB_GCA_015492075.1_protein.faa_WGFU01000038.1_10@PF00015_full_PFAM.337.534--1||GB_GCA_016742125.1_protein.faa_JACVCM010000060.1_2@PF00015_full_PFAM.116.281--1||RS_GCF_000423545.1_protein.faa_NZ_AUIE01000015.1_32@PF00015_full_PFAM.379.537--2||RS_GCF_000512695.2_protein.faa_NZ_AZRW02000044.1_36@PF00015_full_PFAM.370.542--1||RS_GCF_000952685.1_protein.faa_NZ_JYHV01000015.1_110@PF00015_full_PFAM.347.540--6||RS_GCF_001307275.1_protein.faa_NZ_CP012831.1_4235@PF00015_full_PFAM.364.541--12||RS_GCF_001567565.1_protein.faa_NZ_LSSW01000015.1_10@PF00015_full_PFAM.366.541--1||RS_GCF_001592875.1_protein.faa_NZ_LSOF01000008.1_104@PF00015_full_PFAM.365.539--3||RS_GCF_001698815.1_protein.faa_NZ_LGSI01000044.1_6@PF00015_full_PFAM.350.541--7||RS_GCF_002000365.1_protein.faa_NZ_MVBK01000029.1_11@PF00015_full_PFAM.438.614--1||RS_GCF_002091635.1_protein.faa_NZ_BDAC01000002.1_223@PF00015_full_PFAM.367.541--5||RS_GCF_002355475.1_protein.faa_NZ_AP014862.1_2597@PF00015_full_PFAM.373.538--15||RS_GCF_003596405.1_protein.faa_NZ_QYUR01000002.1_1943@PF00015_full_PFAM.88.164--1||RS_GCF_003852235.1_protein.faa_NZ_CP027732.1_1833@PF00015_full_PFAM.369.541--2||RS_GCF_004786035.1_protein.faa_NZ_CP035088.1_3796@PF00015_full_PFAM.353.541--2||RS_GCF_004801935.1_protein.faa_NZ_SSBS01000006.1_324@PF00015_full_PFAM.365.543--7||RS_GCF_004920405.1_protein.faa_NZ_RFLV01000002.1_151@PF00015_full_PFAM.354.542--1||RS_GCF_008801605.1_protein.faa_NZ_VZPJ01000009.1_216@PF00015_full_PFAM.364.541--1||RS_GCF_008807375.1_protein.faa_NZ_CP043311.1_3096@PF00015_full_PFAM.379.540--1||RS_GCF_009834515.1_protein.faa_NZ_CP019426.1_3818@PF00015_full_PFAM.367.543--7||RS_GCF_014174475.1_protein.faa_NZ_JACJUD010000004.1_518@PF00015_full_PFAM.373.541--3||RS_GCF_014230465.1_protein.faa_NZ_JAAXCY010000023.1_15@PF00015_full_PFAM.368.542--1||RS_GCF_014851765.1_protein.faa_NZ_JACVAI010000002.1_960@PF00015_full_PFAM.360.541--1||RS_GCF_017980685.1_protein.faa_NZ_JACXXO010000003.1_220@PF00015_full_PFAM.365.542--2||RS_GCF_900102335.1_protein.faa_NZ_FNBM01000006.1_161@PF00015_full_PFAM.375.542--2||RS_GCF_900105485.1_protein.faa_NZ_LT629778.1_3063@PF00015_full_PFAM.369.543--3||RS_GCF_900113505.1_protein.faa_NZ_FOPO01000008.1_99@PF00015_full_PFAM.367.541--6||RS_GCF_900582625.1_protein.faa_NZ_UTIQ01000199.1_257@PF00015_full_PFAM.371.540--1||RS_GCF_900589395.1_protein.faa_NZ_UUIS01000031.1_6@PF00015_full_PFAM.365.542--1||RS_GCF_902506495.1_protein.faa_NZ_LR733264.1_1034@PF00015_full_PFAM.366.541--2:scovhsp_avg=71.3:scovhsp_max=92.2:scovhsp_min=50.6:scovhsp_std=10.282073670278724:scovhsp_sum=11051.5:send_avg=119.63870967741936:send_max=178.0:send_min=48.0:send_std=43.06713030386365:send_sum=18544.0:sstart_avg=20.774193548387096:sstart_max=67.0:sstart_min=1.0:sstart_std=15.265421577418744:sstart_sum=3220.0])0.081:0.0148179[&&NHX:Sample_counter=rhizpot1--84||rhizpot2--32||rhizpot3--49||rhiztom1--81||rhiztom2--34||rhiztom3--179:Type_counter=GTDB--90||capture--459:besthit_avg=94.4140127388535:besthit_max=100.0:besthit_min=57.0:besthit_std=8.41624237518059:besthit_sum=14823.0:bitscore_avg=157.02866242038218:bitscore_max=290.0:bitscore_min=60.1:bitscore_std=65.01012648037445:bitscore_sum=24653.5:capture_class_counter=c__Actinomycetia--2||c__Alphaproteobacteria--27||c__Anaerolineae--2||c__Bacilli--13||c__Campylobacteria--2||c__Clostridia--1||c__Desulfovibrionia--11||c__Desulfuromonadia--20||c__Dormibacteria--3||c__GWC2-55-46--2||c__Gammaproteobacteria--346||c__Gemmatimonadetes--2||c__Halobacteria--2||c__Holophagae--9||c__Myxococcia--5||c__Polyangia--1||c__RBG-16-71-46--1||c__Spirochaetia--1||c__Synergistia--1||c__UBA6191--2||c__UBA727--5||c__UBA7883--1:capture_domain_counter=d__Archaea--2||d__Bacteria--457:capture_family_counter=f__Aeromonadaceae--15||f__Alteromonadaceae--1||f__Aminiphilaceae--1||f__Aquisalimonadaceae--6||f__Beijerinckiaceae--2||f__Burkholderiaceae--5||f__Chromatiaceae--6||f__Chromobacteriaceae--1||f__DSM-21159--2||f__Desulfovibrionaceae--11||f__EnvOPS12--2||f__GCA-2696645--1||f__GWC2-55-46--2||f__GWC2-71-9--1||f__Ga0077539--1||f__Gallionellaceae--3||f__Gemmatimonadaceae--1||f__Geobacteraceae--15||f__Geodermatophilaceae--1||f__Haloferacaceae--1||f__Halomonadaceae--1||f__Helicobacteraceae--2||f__Holophagaceae--9||f__J113--1||f__JACPRK01--2||f__JACRGQ01--1||f__JACRLI01--1||f__Magnetospirillaceae--5||f__Micromonosporaceae--1||f__Myxococcaceae--5||f__Natrialbaceae--1||f__Nitrincolaceae--1||f__Oleiphilaceae--2||f__Oscillospiraceae--1||f__Paenibacillaceae--13||f__Pseudomonadaceae--285||f__Pseudopelobacteraceae--5||f__Rhizobiaceae--1||f__Rhodobacteraceae--3||f__Rhodocyclaceae--5||f__S144-34--2||f__Sedimenticolaceae--1||f__Shewanellaceae--2||f__Sneathiellaceae--1||f__Sphingomonadaceae--3||f__Sulfuricellaceae--3||f__UBA12059--1||f__UBA5518--1||f__UBA8260--3||f__VGSZ01--5||f__Vibrionaceae--1||f__Xanthobacteraceae--9||f__Xanthomonadaceae--4:capture_genus_counter=g__20CM-2-65-7--1||g__Accumulibacter--1||g__Actinoplanes--1||g__Aeromonas--13||g__Aestuariispira--1||g__Algihabitans--2||g__Allochromatium--2||g__Alteromonas--1||g__Aminiphilus--1||g__Aquisalimonas--6||g__Azoarcus_C--1||g__Azonexus--2||g__Blastococcus--1||g__Bosea--1||g__Bradyrhizobium--6||g__Chromobacterium--1||g__Cohnella--13||g__Corallococcus--1||g__Cystobacter--2||g__DSSF01--1||g__Desulfovibrio--2||g__Ga0077539--1||g__Geobacter--5||g__Geomonas--9||g__Geothrix--9||g__Hahella--1||g__Halomonas--1||g__Helicobacter_E--2||g__Imhoffiella--2||g__Intestinimonas--1||g__J113--1||g__JACOUT01--5||g__JACPRK01--2||g__JACRCG01--2||g__JACRGQ01--1||g__JACRLI01--1||g__JAGXQV01--3||g__LX47W--1||g__Magnetospirillum--2||g__Marinobacter--1||g__Marinobacterium--1||g__Massilia--1||g__Microvirga--1||g__Myxococcus--2||g__Natrarchaeobius--1||g__Nitratidesulfovibrio--5||g__OLB14--2||g__Oceanisphaera--2||g__Pelagimonas--2||g__Phaeospirillum--3||g__Pseudolabrys--2||g__Pseudomonas_A--3||g__Pseudomonas_D--2||g__Pseudomonas_E--205||g__Pseudomonas_F--1||g__Pseudomonas_M--74||g__Rhizobium--1||g__Rhizorhabdus--1||g__Rhodocyclus--1||g__Rhodoferax--2||g__S144-34--2||g__SCN-70-22--1||g__SG-bin9--1||g__Salinigranum--1||g__Shewanella--2||g__Sideroxydans--3||g__Sneathiella--1||g__Solidesulfovibrio--4||g__Sphingomonas--2||g__Stenotrophomonas--4||g__Thalassobius--1||g__Thiocystis--2||g__Thiodiazotropha--1||g__UBA12059--1||g__UBA1603--3||g__UBA5518--1||g__UBA5799--2||g__UBA8260--3||g__Vibrio--1||g__Zhizhongheella--1:capture_order_counter=o__Anaerolineales--2||o__Burkholderiales--17||o__Campylobacterales--2||o__Chromatiales--7||o__Desulfovibrionales--11||o__Enterobacterales--19||o__GWC2-55-46--2||o__Gemmatimonadales--2||o__Geobacterales--20||o__Halobacteriales--2||o__Holophagales--9||o__J113--1||o__JACPRK01--2||o__JACRGQ01--1||o__Kiloniellales--2||o__Mycobacteriales--2||o__Myxococcales--5||o__Nitrococcales--6||o__Oscillospirales--1||o__Paenibacillales--13||o__Polyangiales--1||o__Pseudomonadales--290||o__RBG-16-71-46--1||o__Rhizobiales--12||o__Rhodobacterales--3||o__Rhodospirillales--5||o__S144-34--2||o__Sneathiellales--1||o__Sphingomonadales--3||o__Synergistales--1||o__Treponematales--1||o__UBA727--5||o__UBA8260--3||o__UBA8366--1||o__Xanthomonadales--4:capture_phylum_counter=p__Acidobacteriota--9||p__Actinobacteriota--2||p__Campylobacterota--2||p__Chloroflexota--2||p__Desulfobacterota--22||p__Desulfobacterota_I--11||p__Dormibacterota--3||p__Eisenbacteria--1||p__Firmicutes--13||p__Firmicutes_A--1||p__Gemmatimonadota--2||p__Halobacteriota--2||p__Myxococcota--11||p__Nitrospinota--1||p__Proteobacteria--373||p__Spirochaetota--1||p__Synergistota--1||p__UBP17--2:capture_species_counter=s__20CM-2-65-7 sp001915025--1||s__Accumulibacter sp017592775--1||s__Actinoplanes sp000389965--1||s__Aeromonas fluvialis--13||s__Aestuariispira insulae--1||s__Algihabitans albus--2||s__Allochromatium humboldtianum--1||s__Allochromatium vinosum--1||s__Alteromonas alba--1||s__Aminiphilus sp002425685--1||s__Aquisalimonas asiatica--6||s__Azoarcus_C sp018122735--1||s__Azonexus aromaticus_B--1||s__Azonexus sp002470165--1||s__Blastococcus atacamensis--1||s__Bosea sp017308075--1||s__Bradyrhizobium lablabi_A--1||s__Bradyrhizobium liaoningense_A--2||s__Bradyrhizobium sp000239775--1||s__Bradyrhizobium sp002531575--2||s__Chromobacterium subtsugae--1||s__Cohnella xylanilytica--13||s__Corallococcus sp003612115--1||s__Cystobacter fuscus--1||s__Cystobacter fuscus_A--1||s__DSSF01 sp011362645--1||s__Desulfovibrio fairfieldensis--2||s__Ga0077539 sp016793325--1||s__Geobacter anodireducens--5||s__Geomonas anaerohicana--2||s__Geomonas limicola--3||s__Geomonas propionica--3||s__Geomonas sp903925075--1||s__Geothrix sp003158505--1||s__Geothrix sp017859995--7||s__Geothrix sp903890595--1||s__Hahella chejuensis--1||s__Halomonas sedimenti--1||s__Helicobacter_E felis--2||s__Imhoffiella purpurea--2||s__Intestinimonas merdavium--1||s__J113 sp003694425--1||s__JACOUT01 sp016177705--5||s__JACPRK01 sp016199905--2||s__JACRCG01 sp014380135--2||s__JACRGQ01 sp016217735--1||s__JACRLI01 sp016235265--1||s__JAGXQV01 sp018336195--3||s__LX47W sp014042345--1||s__Magnetospirillum gryphiswaldense--2||s__Marinobacter sp017643965--1||s__Marinobacterium sp019084545--1||s__Massilia sp002428015--1||s__Microvirga sp000745135--1||s__Myxococcus sp013372585--2||s__Natrarchaeobius halalkaliphilus--1||s__Nitratidesulfovibrio vulgaris--5||s__OLB14 sp016709305--2||s__Oceanisphaera sp018222825--2||s__Pelagimonas sp004804335--2||s__Phaeospirillum sp903853455--3||s__Pseudolabrys sp005153485--2||s__Pseudomonas_A stutzeri_AB--1||s__Pseudomonas_A stutzeri_AL--1||s__Pseudomonas_A stutzeri_H--1||s__Pseudomonas_D xiamenensis--2||s__Pseudomonas_E agarici--2||s__Pseudomonas_E arsenicoxydans_A--1||s__Pseudomonas_E asplenii--3||s__Pseudomonas_E baltica--1||s__Pseudomonas_E borbori--2||s__Pseudomonas_E cannabina--1||s__Pseudomonas_E cichorii_B--3||s__Pseudomonas_E congelans--1||s__Pseudomonas_E cyclaminis--3||s__Pseudomonas_E entomophila_A--1||s__Pseudomonas_E fluorescens_BV--2||s__Pseudomonas_E fluorescens_K--3||s__Pseudomonas_E frederiksbergensis_A--3||s__Pseudomonas_E glycinae--5||s__Pseudomonas_E granadensis--3||s__Pseudomonas_E helleri--1||s__Pseudomonas_E helmanticensis--7||s__Pseudomonas_E juntendi--3||s__Pseudomonas_E khazarica--3||s__Pseudomonas_E libanensis--1||s__Pseudomonas_E lurida--5||s__Pseudomonas_E marginalis_B--2||s__Pseudomonas_E protegens_B--1||s__Pseudomonas_E putida--1||s__Pseudomonas_E putida_C--1||s__Pseudomonas_E putida_F--1||s__Pseudomonas_E reidholzensis--1||s__Pseudomonas_E simiae--1||s__Pseudomonas_E sp000282275--2||s__Pseudomonas_E sp000282375--1||s__Pseudomonas_E sp000282515--15||s__Pseudomonas_E sp000416235--1||s__Pseudomonas_E sp000761545--1||s__Pseudomonas_E sp000801235--1||s__Pseudomonas_E sp002112885--2||s__Pseudomonas_E sp002338065--1||s__Pseudomonas_E sp003033885--9||s__Pseudomonas_E sp003105155--1||s__Pseudomonas_E sp009905615--1||s__Pseudomonas_E sp011355085--1||s__Pseudomonas_E sp012985665--2||s__Pseudomonas_E sp014268745--25||s__Pseudomonas_E sp014270125--1||s__Pseudomonas_E sp014842265--1||s__Pseudomonas_E sp014851865--50||s__Pseudomonas_E sp900107395--1||s__Pseudomonas_E sp900108875--1||s__Pseudomonas_E sp900187645--2||s__Pseudomonas_E sp900580865--5||s__Pseudomonas_E sp900581005--5||s__Pseudomonas_E sp900590755--1||s__Pseudomonas_E sp904067045--1||s__Pseudomonas_E straminea--6||s__Pseudomonas_E synxantha_A--1||s__Pseudomonas_E syringae_E--2||s__Pseudomonas_E thivervalensis--1||s__Pseudomonas_E veronii--1||s__Pseudomonas_E yamanorum_B--1||s__Pseudomonas_F resinovorans_C--1||s__Pseudomonas_M sp002286785--74||s__Rhizobium pisi--1||s__Rhizorhabdus wittichii_A--1||s__Rhodocyclus tenuis--1||s__Rhodoferax sp903839085--2||s__S144-34 sp015494165--2||s__SCN-70-22 sp016712265--1||s__SG-bin9 sp002083525--1||s__Salinigranum halophilum--1||s__Shewanella bicestrii--1||s__Shewanella intestini--1||s__Sideroxydans sp003445795--3||s__Sneathiella sp002428885--1||s__Solidesulfovibrio carbinolicus--1||s__Solidesulfovibrio magneticus_A--3||s__Sphingomonas sp001555965--2||s__Stenotrophomonas sp003504055--4||s__Thalassobius aquimarinus--1||s__Thiocystis violacea--2||s__Thiodiazotropha sp003058495--1||s__UBA12059 sp001829185--1||s__UBA1603 sp002322035--3||s__UBA5518 sp018057015--1||s__UBA5799 sp001595385--2||s__UBA8260 sp003134115--3||s__Vibrio metoecus_B--1||s__Zhizhongheella caldifontis--1:evalue_avg=2.617714973283449e-16:evalue_max=3.63e-14:evalue_min=4.4e-101:evalue_std=2.908623961838844e-15:evalue_sum=4.1098125080550145e-14:gapopen_avg=0.21019108280254778:gapopen_max=4.0:gapopen_min=0.0:gapopen_std=0.6100845583863866:gapopen_sum=33.0:gtdb_class_counter=c__Bacilli--1||c__Chrysiogenetes--17||c__Desulfovibrionia--1||c__Gammaproteobacteria--71:gtdb_domain_counter=d__Bacteria--90:gtdb_family_counter=f__Alteromonadaceae--11||f__Chromobacteriaceae--3||f__Chrysiogenaceae--17||f__DSM-6294--3||f__Desulfovibrionaceae--1||f__GRL18--2||f__Halomonadaceae--1||f__JAADHS01--1||f__JACDOE01--1||f__JADFAD01--1||f__Moritellaceae--2||f__Natronospirillaceae--2||f__Nitrincolaceae--1||f__Oleiphilaceae--2||f__Pseudomonadaceae--27||f__Psychromonadaceae--2||f__Shewanellaceae--2||f__UBA6940--1||f__Vibrionaceae--10:gtdb_genus_counter=g__Algibacillus--1||g__Alteromonas--5||g__Bacterioplanes--2||g__Balneatrix--1||g__Bermanella--1||g__Catenovulum--1||g__Chrysiogenes--6||g__Desulfurispira--3||g__Desulfurispirillum--8||g__Ferrimonas--2||g__Frigididesulfovibrio--1||g__Halospina--1||g__JAADHS01--1||g__JACDOE01--1||g__JADFAD01--1||g__JADGAU01--2||g__Marinospirillum--1||g__Moritella--2||g__Oleiphilus--1||g__Photobacterium--2||g__Pseudoalteromonas--4||g__Pseudomonas--2||g__Pseudomonas_D--1||g__Pseudomonas_E--24||g__Psychromonas--2||g__Reinekea--1||g__SKIB01--1||g__UBA6940--1||g__Vibrio--8||g__Vogesella--3:gtdb_order_counter=o__Burkholderiales--3||o__Chrysiogenales--17||o__Desulfovibrionales--1||o__Enterobacterales--27||o__GCF-002020875--2||o__JAADHS01--1||o__JACDOE01--1||o__Pseudomonadales--38:gtdb_phylum_counter=p__Chrysiogenota--17||p__Desulfobacterota_I--1||p__Firmicutes--1||p__Proteobacteria--71:gtdb_species_counter=s__Algibacillus sp003063625--1||s__Alteromonas antoniana--1||s__Alteromonas halophila--1||s__Alteromonas iocasae--1||s__Alteromonas profundi_A--1||s__Alteromonas sp002729795--1||s__Bacterioplanes sanyensis--1||s__Bacterioplanes sanyensis_A--1||s__Balneatrix alpica--1||s__Bermanella sp013373125--1||s__Catenovulum agarivorans--1||s__Chrysiogenes arsenatis--6||s__Desulfurispira natronophila--3||s__Desulfurispirillum indicum--8||s__Ferrimonas futtsuensis--1||s__Ferrimonas kyonanensis--1||s__Frigididesulfovibrio cuneatus--1||s__Halospina utahensis_A--1||s__JAADHS01 sp013151745--1||s__JACDOE01 sp017656255--1||s__JADFAD01 sp015665455--1||s__JADGAU01 sp015231865--2||s__Marinospirillum celere--1||s__Moritella sp000170855--1||s__Moritella sp013215705--1||s__Oleiphilus messinensis--1||s__Photobacterium alginatilyticum--1||s__Photobacterium proteolyticum--1||s__Pseudoalteromonas aliena--1||s__Pseudoalteromonas espejiana--1||s__Pseudoalteromonas sp001974875--1||s__Pseudoalteromonas sp018100985--1||s__Pseudomonas aeruginosa--1||s__Pseudomonas aeruginosa_A--1||s__Pseudomonas_D sp002683975--1||s__Pseudomonas_E batumici--1||s__Pseudomonas_E cyclaminis--1||s__Pseudomonas_E fluorescens_AM--1||s__Pseudomonas_E gingeri_A--1||s__Pseudomonas_E gingeri_B--1||s__Pseudomonas_E moorei--1||s__Pseudomonas_E nabeulensis--1||s__Pseudomonas_E reinekei--1||s__Pseudomonas_E sp000416235--1||s__Pseudomonas_E sp001984065--1||s__Pseudomonas_E sp002080045--1||s__Pseudomonas_E sp002419965--1||s__Pseudomonas_E sp003052515--1||s__Pseudomonas_E sp003208235--1||s__Pseudomonas_E sp003605735--1||s__Pseudomonas_E sp004136015--1||s__Pseudomonas_E sp900108875--1||s__Pseudomonas_E sp900110765--1||s__Pseudomonas_E sp904067045--2||s__Pseudomonas_E syringae_A--1||s__Pseudomonas_E syringae_J--1||s__Pseudomonas_E typographi--1||s__Pseudomonas_E yamanorum_A--1||s__Psychromonas arctica--1||s__Psychromonas sp000153405--1||s__Reinekea blandensis--1||s__SKIB01 sp007116635--1||s__UBA6940 sp002450655--1||s__Vibrio diazotrophicus--1||s__Vibrio mangrovi--1||s__Vibrio orientalis--1||s__Vibrio penaeicida--1||s__Vibrio rhizosphaerae--1||s__Vibrio sp001506075--1||s__Vibrio spartinae--1||s__Vibrio tapetis--1||s__Vogesella sp000335715--1||s__Vogesella sp017998615--1||s__Vogesella urethralis--1:heptad_counter=MCP-24H--10||MCP-38H--1||MCP-40H--533||MCP-44H--5:lbd_counter=:lca_tree=d__Bacteria:length_avg=99.39490445859873:length_max=181.0:length_min=35.0:length_std=43.424965931785266:length_sum=15605.0:mismatch_avg=6.318471337579618:mismatch_max=58.0:mismatch_min=0.0:mismatch_std=11.53647405170434:mismatch_sum=992.0:name=N444685:qcovhsp_avg=99.26178343949046:qcovhsp_max=100.0:qcovhsp_min=95.0:qcovhsp_std=1.3231922855714464:qcovhsp_sum=15584.100000000002:qend_avg=99.93630573248407:qend_max=182.0:qend_min=35.0:qend_std=44.15382225355169:qend_sum=15690.0:qstart_avg=1.7770700636942676:qstart_max=10.0:qstart_min=1.0:qstart_std=1.9368184528805445:qstart_sum=279.0:ref_name_counter=GB_GCA_001464935.1_protein.faa_LNEL01000056.1_139@PF00015_full_PFAM.168.364--1||GB_GCA_002418465.1_protein.faa_DIEE01000129.1_1@PF00015_full_PFAM.361.432--44||GB_GCA_003228405.1_protein.faa_QIDK01000016.1_6@PF00015_full_PFAM.336.526--1||GB_GCA_010671725.1_protein.faa_JAAHBU010000199.1_1@PF00015_full_PFAM.365.424--11||GB_GCA_015487095.1_protein.faa_WFQM01000202.1_3@PF00015_full_PFAM.568.768--1||GB_GCA_015492075.1_protein.faa_WGFU01000038.1_10@PF00015_full_PFAM.337.534--1||GB_GCA_016742125.1_protein.faa_JACVCM010000060.1_2@PF00015_full_PFAM.116.281--1||RS_GCF_000423545.1_protein.faa_NZ_AUIE01000015.1_32@PF00015_full_PFAM.379.537--2||RS_GCF_000512695.2_protein.faa_NZ_AZRW02000044.1_36@PF00015_full_PFAM.370.542--1||RS_GCF_000952685.1_protein.faa_NZ_JYHV01000015.1_110@PF00015_full_PFAM.347.540--6||RS_GCF_001307275.1_protein.faa_NZ_CP012831.1_4235@PF00015_full_PFAM.364.541--12||RS_GCF_001567565.1_protein.faa_NZ_LSSW01000015.1_10@PF00015_full_PFAM.366.541--1||RS_GCF_001592875.1_protein.faa_NZ_LSOF01000008.1_104@PF00015_full_PFAM.365.539--3||RS_GCF_001698815.1_protein.faa_NZ_LGSI01000044.1_6@PF00015_full_PFAM.350.541--7||RS_GCF_002000365.1_protein.faa_NZ_MVBK01000029.1_11@PF00015_full_PFAM.438.614--1||RS_GCF_002091635.1_protein.faa_NZ_BDAC01000002.1_223@PF00015_full_PFAM.367.541--5||RS_GCF_002355475.1_protein.faa_NZ_AP014862.1_2597@PF00015_full_PFAM.373.538--15||RS_GCF_003596405.1_protein.faa_NZ_QYUR01000002.1_1943@PF00015_full_PFAM.88.164--1||RS_GCF_003852235.1_protein.faa_NZ_CP027732.1_1833@PF00015_full_PFAM.369.541--2||RS_GCF_004786035.1_protein.faa_NZ_CP035088.1_3796@PF00015_full_PFAM.353.541--2||RS_GCF_004801935.1_protein.faa_NZ_SSBS01000006.1_324@PF00015_full_PFAM.365.543--7||RS_GCF_004920405.1_protein.faa_NZ_RFLV01000002.1_151@PF00015_full_PFAM.354.542--1||RS_GCF_008801605.1_protein.faa_NZ_VZPJ01000009.1_216@PF00015_full_PFAM.364.541--1||RS_GCF_008807375.1_protein.faa_NZ_CP043311.1_3096@PF00015_full_PFAM.379.540--1||RS_GCF_009834515.1_protein.faa_NZ_CP019426.1_3818@PF00015_full_PFAM.367.543--7||RS_GCF_014174475.1_protein.faa_NZ_JACJUD010000004.1_518@PF00015_full_PFAM.373.541--3||RS_GCF_014230465.1_protein.faa_NZ_JAAXCY010000023.1_15@PF00015_full_PFAM.368.542--1||RS_GCF_014851765.1_protein.faa_NZ_JACVAI010000002.1_960@PF00015_full_PFAM.360.541--1||RS_GCF_017980685.1_protein.faa_NZ_JACXXO010000003.1_220@PF00015_full_PFAM.365.542--2||RS_GCF_900102335.1_protein.faa_NZ_FNBM01000006.1_161@PF00015_full_PFAM.375.542--2||RS_GCF_900105485.1_protein.faa_NZ_LT629778.1_3063@PF00015_full_PFAM.369.543--3||RS_GCF_900113505.1_protein.faa_NZ_FOPO01000008.1_99@PF00015_full_PFAM.367.541--6||RS_GCF_900582625.1_protein.faa_NZ_UTIQ01000199.1_257@PF00015_full_PFAM.371.540--1||RS_GCF_900589395.1_protein.faa_NZ_UUIS01000031.1_6@PF00015_full_PFAM.365.542--1||RS_GCF_902506495.1_protein.faa_NZ_LR733264.1_1034@PF00015_full_PFAM.366.541--2:scovhsp_avg=71.19936305732483:scovhsp_max=92.2:scovhsp_min=50.6:scovhsp_std=10.255764462969521:scovhsp_sum=11178.3:send_avg=118.98089171974522:send_max=178.0:send_min=48.0:send_std=43.18274693130431:send_sum=18680.0:sstart_avg=20.81528662420382:sstart_max=67.0:sstart_min=1.0:sstart_std=15.172014409148922:sstart_sum=3268.0])0.35:0.00469287[&&NHX:Sample_counter=rhizpot1--84||rhizpot2--32||rhizpot3--49||rhiztom1--81||rhiztom2--34||rhiztom3--179:Type_counter=GTDB--116||capture--459:besthit_avg=94.4140127388535:besthit_max=100.0:besthit_min=57.0:besthit_std=8.41624237518059:besthit_sum=14823.0:bitscore_avg=157.02866242038218:bitscore_max=290.0:bitscore_min=60.1:bitscore_std=65.01012648037445:bitscore_sum=24653.5:capture_class_counter=c__Actinomycetia--2||c__Alphaproteobacteria--27||c__Anaerolineae--2||c__Bacilli--13||c__Campylobacteria--2||c__Clostridia--1||c__Desulfovibrionia--11||c__Desulfuromonadia--20||c__Dormibacteria--3||c__GWC2-55-46--2||c__Gammaproteobacteria--346||c__Gemmatimonadetes--2||c__Halobacteria--2||c__Holophagae--9||c__Myxococcia--5||c__Polyangia--1||c__RBG-16-71-46--1||c__Spirochaetia--1||c__Synergistia--1||c__UBA6191--2||c__UBA727--5||c__UBA7883--1:capture_domain_counter=d__Archaea--2||d__Bacteria--457:capture_family_counter=f__Aeromonadaceae--15||f__Alteromonadaceae--1||f__Aminiphilaceae--1||f__Aquisalimonadaceae--6||f__Beijerinckiaceae--2||f__Burkholderiaceae--5||f__Chromatiaceae--6||f__Chromobacteriaceae--1||f__DSM-21159--2||f__Desulfovibrionaceae--11||f__EnvOPS12--2||f__GCA-2696645--1||f__GWC2-55-46--2||f__GWC2-71-9--1||f__Ga0077539--1||f__Gallionellaceae--3||f__Gemmatimonadaceae--1||f__Geobacteraceae--15||f__Geodermatophilaceae--1||f__Haloferacaceae--1||f__Halomonadaceae--1||f__Helicobacteraceae--2||f__Holophagaceae--9||f__J113--1||f__JACPRK01--2||f__JACRGQ01--1||f__JACRLI01--1||f__Magnetospirillaceae--5||f__Micromonosporaceae--1||f__Myxococcaceae--5||f__Natrialbaceae--1||f__Nitrincolaceae--1||f__Oleiphilaceae--2||f__Oscillospiraceae--1||f__Paenibacillaceae--13||f__Pseudomonadaceae--285||f__Pseudopelobacteraceae--5||f__Rhizobiaceae--1||f__Rhodobacteraceae--3||f__Rhodocyclaceae--5||f__S144-34--2||f__Sedimenticolaceae--1||f__Shewanellaceae--2||f__Sneathiellaceae--1||f__Sphingomonadaceae--3||f__Sulfuricellaceae--3||f__UBA12059--1||f__UBA5518--1||f__UBA8260--3||f__VGSZ01--5||f__Vibrionaceae--1||f__Xanthobacteraceae--9||f__Xanthomonadaceae--4:capture_genus_counter=g__20CM-2-65-7--1||g__Accumulibacter--1||g__Actinoplanes--1||g__Aeromonas--13||g__Aestuariispira--1||g__Algihabitans--2||g__Allochromatium--2||g__Alteromonas--1||g__Aminiphilus--1||g__Aquisalimonas--6||g__Azoarcus_C--1||g__Azonexus--2||g__Blastococcus--1||g__Bosea--1||g__Bradyrhizobium--6||g__Chromobacterium--1||g__Cohnella--13||g__Corallococcus--1||g__Cystobacter--2||g__DSSF01--1||g__Desulfovibrio--2||g__Ga0077539--1||g__Geobacter--5||g__Geomonas--9||g__Geothrix--9||g__Hahella--1||g__Halomonas--1||g__Helicobacter_E--2||g__Imhoffiella--2||g__Intestinimonas--1||g__J113--1||g__JACOUT01--5||g__JACPRK01--2||g__JACRCG01--2||g__JACRGQ01--1||g__JACRLI01--1||g__JAGXQV01--3||g__LX47W--1||g__Magnetospirillum--2||g__Marinobacter--1||g__Marinobacterium--1||g__Massilia--1||g__Microvirga--1||g__Myxococcus--2||g__Natrarchaeobius--1||g__Nitratidesulfovibrio--5||g__OLB14--2||g__Oceanisphaera--2||g__Pelagimonas--2||g__Phaeospirillum--3||g__Pseudolabrys--2||g__Pseudomonas_A--3||g__Pseudomonas_D--2||g__Pseudomonas_E--205||g__Pseudomonas_F--1||g__Pseudomonas_M--74||g__Rhizobium--1||g__Rhizorhabdus--1||g__Rhodocyclus--1||g__Rhodoferax--2||g__S144-34--2||g__SCN-70-22--1||g__SG-bin9--1||g__Salinigranum--1||g__Shewanella--2||g__Sideroxydans--3||g__Sneathiella--1||g__Solidesulfovibrio--4||g__Sphingomonas--2||g__Stenotrophomonas--4||g__Thalassobius--1||g__Thiocystis--2||g__Thiodiazotropha--1||g__UBA12059--1||g__UBA1603--3||g__UBA5518--1||g__UBA5799--2||g__UBA8260--3||g__Vibrio--1||g__Zhizhongheella--1:capture_order_counter=o__Anaerolineales--2||o__Burkholderiales--17||o__Campylobacterales--2||o__Chromatiales--7||o__Desulfovibrionales--11||o__Enterobacterales--19||o__GWC2-55-46--2||o__Gemmatimonadales--2||o__Geobacterales--20||o__Halobacteriales--2||o__Holophagales--9||o__J113--1||o__JACPRK01--2||o__JACRGQ01--1||o__Kiloniellales--2||o__Mycobacteriales--2||o__Myxococcales--5||o__Nitrococcales--6||o__Oscillospirales--1||o__Paenibacillales--13||o__Polyangiales--1||o__Pseudomonadales--290||o__RBG-16-71-46--1||o__Rhizobiales--12||o__Rhodobacterales--3||o__Rhodospirillales--5||o__S144-34--2||o__Sneathiellales--1||o__Sphingomonadales--3||o__Synergistales--1||o__Treponematales--1||o__UBA727--5||o__UBA8260--3||o__UBA8366--1||o__Xanthomonadales--4:capture_phylum_counter=p__Acidobacteriota--9||p__Actinobacteriota--2||p__Campylobacterota--2||p__Chloroflexota--2||p__Desulfobacterota--22||p__Desulfobacterota_I--11||p__Dormibacterota--3||p__Eisenbacteria--1||p__Firmicutes--13||p__Firmicutes_A--1||p__Gemmatimonadota--2||p__Halobacteriota--2||p__Myxococcota--11||p__Nitrospinota--1||p__Proteobacteria--373||p__Spirochaetota--1||p__Synergistota--1||p__UBP17--2:capture_species_counter=s__20CM-2-65-7 sp001915025--1||s__Accumulibacter sp017592775--1||s__Actinoplanes sp000389965--1||s__Aeromonas fluvialis--13||s__Aestuariispira insulae--1||s__Algihabitans albus--2||s__Allochromatium humboldtianum--1||s__Allochromatium vinosum--1||s__Alteromonas alba--1||s__Aminiphilus sp002425685--1||s__Aquisalimonas asiatica--6||s__Azoarcus_C sp018122735--1||s__Azonexus aromaticus_B--1||s__Azonexus sp002470165--1||s__Blastococcus atacamensis--1||s__Bosea sp017308075--1||s__Bradyrhizobium lablabi_A--1||s__Bradyrhizobium liaoningense_A--2||s__Bradyrhizobium sp000239775--1||s__Bradyrhizobium sp002531575--2||s__Chromobacterium subtsugae--1||s__Cohnella xylanilytica--13||s__Corallococcus sp003612115--1||s__Cystobacter fuscus--1||s__Cystobacter fuscus_A--1||s__DSSF01 sp011362645--1||s__Desulfovibrio fairfieldensis--2||s__Ga0077539 sp016793325--1||s__Geobacter anodireducens--5||s__Geomonas anaerohicana--2||s__Geomonas limicola--3||s__Geomonas propionica--3||s__Geomonas sp903925075--1||s__Geothrix sp003158505--1||s__Geothrix sp017859995--7||s__Geothrix sp903890595--1||s__Hahella chejuensis--1||s__Halomonas sedimenti--1||s__Helicobacter_E felis--2||s__Imhoffiella purpurea--2||s__Intestinimonas merdavium--1||s__J113 sp003694425--1||s__JACOUT01 sp016177705--5||s__JACPRK01 sp016199905--2||s__JACRCG01 sp014380135--2||s__JACRGQ01 sp016217735--1||s__JACRLI01 sp016235265--1||s__JAGXQV01 sp018336195--3||s__LX47W sp014042345--1||s__Magnetospirillum gryphiswaldense--2||s__Marinobacter sp017643965--1||s__Marinobacterium sp019084545--1||s__Massilia sp002428015--1||s__Microvirga sp000745135--1||s__Myxococcus sp013372585--2||s__Natrarchaeobius halalkaliphilus--1||s__Nitratidesulfovibrio vulgaris--5||s__OLB14 sp016709305--2||s__Oceanisphaera sp018222825--2||s__Pelagimonas sp004804335--2||s__Phaeospirillum sp903853455--3||s__Pseudolabrys sp005153485--2||s__Pseudomonas_A stutzeri_AB--1||s__Pseudomonas_A stutzeri_AL--1||s__Pseudomonas_A stutzeri_H--1||s__Pseudomonas_D xiamenensis--2||s__Pseudomonas_E agarici--2||s__Pseudomonas_E arsenicoxydans_A--1||s__Pseudomonas_E asplenii--3||s__Pseudomonas_E baltica--1||s__Pseudomonas_E borbori--2||s__Pseudomonas_E cannabina--1||s__Pseudomonas_E cichorii_B--3||s__Pseudomonas_E congelans--1||s__Pseudomonas_E cyclaminis--3||s__Pseudomonas_E entomophila_A--1||s__Pseudomonas_E fluorescens_BV--2||s__Pseudomonas_E fluorescens_K--3||s__Pseudomonas_E frederiksbergensis_A--3||s__Pseudomonas_E glycinae--5||s__Pseudomonas_E granadensis--3||s__Pseudomonas_E helleri--1||s__Pseudomonas_E helmanticensis--7||s__Pseudomonas_E juntendi--3||s__Pseudomonas_E khazarica--3||s__Pseudomonas_E libanensis--1||s__Pseudomonas_E lurida--5||s__Pseudomonas_E marginalis_B--2||s__Pseudomonas_E protegens_B--1||s__Pseudomonas_E putida--1||s__Pseudomonas_E putida_C--1||s__Pseudomonas_E putida_F--1||s__Pseudomonas_E reidholzensis--1||s__Pseudomonas_E simiae--1||s__Pseudomonas_E sp000282275--2||s__Pseudomonas_E sp000282375--1||s__Pseudomonas_E sp000282515--15||s__Pseudomonas_E sp000416235--1||s__Pseudomonas_E sp000761545--1||s__Pseudomonas_E sp000801235--1||s__Pseudomonas_E sp002112885--2||s__Pseudomonas_E sp002338065--1||s__Pseudomonas_E sp003033885--9||s__Pseudomonas_E sp003105155--1||s__Pseudomonas_E sp009905615--1||s__Pseudomonas_E sp011355085--1||s__Pseudomonas_E sp012985665--2||s__Pseudomonas_E sp014268745--25||s__Pseudomonas_E sp014270125--1||s__Pseudomonas_E sp014842265--1||s__Pseudomonas_E sp014851865--50||s__Pseudomonas_E sp900107395--1||s__Pseudomonas_E sp900108875--1||s__Pseudomonas_E sp900187645--2||s__Pseudomonas_E sp900580865--5||s__Pseudomonas_E sp900581005--5||s__Pseudomonas_E sp900590755--1||s__Pseudomonas_E sp904067045--1||s__Pseudomonas_E straminea--6||s__Pseudomonas_E synxantha_A--1||s__Pseudomonas_E syringae_E--2||s__Pseudomonas_E thivervalensis--1||s__Pseudomonas_E veronii--1||s__Pseudomonas_E yamanorum_B--1||s__Pseudomonas_F resinovorans_C--1||s__Pseudomonas_M sp002286785--74||s__Rhizobium pisi--1||s__Rhizorhabdus wittichii_A--1||s__Rhodocyclus tenuis--1||s__Rhodoferax sp903839085--2||s__S144-34 sp015494165--2||s__SCN-70-22 sp016712265--1||s__SG-bin9 sp002083525--1||s__Salinigranum halophilum--1||s__Shewanella bicestrii--1||s__Shewanella intestini--1||s__Sideroxydans sp003445795--3||s__Sneathiella sp002428885--1||s__Solidesulfovibrio carbinolicus--1||s__Solidesulfovibrio magneticus_A--3||s__Sphingomonas sp001555965--2||s__Stenotrophomonas sp003504055--4||s__Thalassobius aquimarinus--1||s__Thiocystis violacea--2||s__Thiodiazotropha sp003058495--1||s__UBA12059 sp001829185--1||s__UBA1603 sp002322035--3||s__UBA5518 sp018057015--1||s__UBA5799 sp001595385--2||s__UBA8260 sp003134115--3||s__Vibrio metoecus_B--1||s__Zhizhongheella caldifontis--1:evalue_avg=2.617714973283449e-16:evalue_max=3.63e-14:evalue_min=4.4e-101:evalue_std=2.908623961838844e-15:evalue_sum=4.1098125080550145e-14:gapopen_avg=0.21019108280254778:gapopen_max=4.0:gapopen_min=0.0:gapopen_std=0.6100845583863866:gapopen_sum=33.0:gtdb_class_counter=c__Bacilli--1||c__Chrysiogenetes--17||c__Desulfovibrionia--1||c__Gammaproteobacteria--97:gtdb_domain_counter=d__Bacteria--116:gtdb_family_counter=f__Alteromonadaceae--25||f__Chromobacteriaceae--3||f__Chrysiogenaceae--17||f__DSM-21967--1||f__DSM-6294--3||f__Desulfovibrionaceae--1||f__GRL18--2||f__Halomonadaceae--1||f__JAADHS01--1||f__JACDOE01--1||f__JADFAD01--1||f__Moritellaceae--2||f__Natronospirillaceae--6||f__Nitrincolaceae--2||f__Oleiphilaceae--3||f__Pseudomonadaceae--27||f__Psychromonadaceae--2||f__Shewanellaceae--7||f__UBA6940--1||f__Vibrionaceae--10:gtdb_genus_counter=g__Algibacillus--1||g__Algicola--1||g__Aliidiomarina--1||g__Alteromonas--5||g__Alteromonas_E--1||g__Bacterioplanes--2||g__Balneatrix--1||g__Bermanella--1||g__Bowmanella--1||g__Catenovulum--1||g__Chrysiogenes--6||g__Colwellia--1||g__Colwellia_A--3||g__Dasania--1||g__Desulfurispira--3||g__Desulfurispirillum--8||g__Ferrimonas--2||g__Frigididesulfovibrio--1||g__Gynuella--2||g__Halospina--1||g__JAADHS01--1||g__JACDOE01--1||g__JADFAD01--1||g__JADGAU01--2||g__Marinospirillum--1||g__Moritella--2||g__Nitrincola--1||g__Oleiphilus--1||g__Photobacterium--2||g__Pseudoalteromonas--10||g__Pseudomonas--2||g__Pseudomonas_D--1||g__Pseudomonas_E--24||g__Psychromonas--2||g__Reinekea--1||g__SKIB01--2||g__Saccharospirillum--1||g__Shewanella--5||g__Tamilnaduibacter--1||g__UBA6940--1||g__Vibrio--8||g__Vogesella--3:gtdb_order_counter=o__Burkholderiales--3||o__Chrysiogenales--17||o__Desulfovibrionales--1||o__Enterobacterales--46||o__GCF-002020875--2||o__JAADHS01--1||o__JACDOE01--1||o__Pseudomonadales--45:gtdb_phylum_counter=p__Chrysiogenota--17||p__Desulfobacterota_I--1||p__Firmicutes--1||p__Proteobacteria--97:gtdb_species_counter=s__Algibacillus sp003063625--1||s__Algicola sagamiensis--1||s__Aliidiomarina sp001458075--1||s__Alteromonas antoniana--1||s__Alteromonas halophila--1||s__Alteromonas iocasae--1||s__Alteromonas profundi_A--1||s__Alteromonas sp002729795--1||s__Alteromonas_E facilis--1||s__Bacterioplanes sanyensis--1||s__Bacterioplanes sanyensis_A--1||s__Balneatrix alpica--1||s__Bermanella sp013373125--1||s__Bowmanella dokdonensis--1||s__Catenovulum agarivorans--1||s__Chrysiogenes arsenatis--6||s__Colwellia sp002836255--1||s__Colwellia_A hornerae--1||s__Colwellia_A sp001767295--1||s__Colwellia_A sp014076845--1||s__Dasania marina--1||s__Desulfurispira natronophila--3||s__Desulfurispirillum indicum--8||s__Ferrimonas futtsuensis--1||s__Ferrimonas kyonanensis--1||s__Frigididesulfovibrio cuneatus--1||s__Gynuella sunshinyii--2||s__Halospina utahensis_A--1||s__JAADHS01 sp013151745--1||s__JACDOE01 sp017656255--1||s__JADFAD01 sp015665455--1||s__JADGAU01 sp015231865--2||s__Marinospirillum celere--1||s__Moritella sp000170855--1||s__Moritella sp013215705--1||s__Nitrincola alkalilacustris--1||s__Oleiphilus messinensis--1||s__Photobacterium alginatilyticum--1||s__Photobacterium proteolyticum--1||s__Pseudoalteromonas aliena--2||s__Pseudoalteromonas espejiana--1||s__Pseudoalteromonas fuliginea--1||s__Pseudoalteromonas peptidolytica--1||s__Pseudoalteromonas rubra_A--1||s__Pseudoalteromonas sp001974875--1||s__Pseudoalteromonas sp018100985--1||s__Pseudoalteromonas sp018402495--1||s__Pseudoalteromonas viridis--1||s__Pseudomonas aeruginosa--1||s__Pseudomonas aeruginosa_A--1||s__Pseudomonas_D sp002683975--1||s__Pseudomonas_E batumici--1||s__Pseudomonas_E cyclaminis--1||s__Pseudomonas_E fluorescens_AM--1||s__Pseudomonas_E gingeri_A--1||s__Pseudomonas_E gingeri_B--1||s__Pseudomonas_E moorei--1||s__Pseudomonas_E nabeulensis--1||s__Pseudomonas_E reinekei--1||s__Pseudomonas_E sp000416235--1||s__Pseudomonas_E sp001984065--1||s__Pseudomonas_E sp002080045--1||s__Pseudomonas_E sp002419965--1||s__Pseudomonas_E sp003052515--1||s__Pseudomonas_E sp003208235--1||s__Pseudomonas_E sp003605735--1||s__Pseudomonas_E sp004136015--1||s__Pseudomonas_E sp900108875--1||s__Pseudomonas_E sp900110765--1||s__Pseudomonas_E sp904067045--2||s__Pseudomonas_E syringae_A--1||s__Pseudomonas_E syringae_J--1||s__Pseudomonas_E typographi--1||s__Pseudomonas_E yamanorum_A--1||s__Psychromonas arctica--1||s__Psychromonas sp000153405--1||s__Reinekea blandensis--1||s__SKIB01 sp007116635--2||s__Saccharospirillum salsuginis--1||s__Shewanella decolorationis--1||s__Shewanella denitrificans--1||s__Shewanella sp014163735--1||s__Shewanella sp014164505--1||s__Shewanella vesiculosa--1||s__Tamilnaduibacter salinus--1||s__UBA6940 sp002450655--1||s__Vibrio diazotrophicus--1||s__Vibrio mangrovi--1||s__Vibrio orientalis--1||s__Vibrio penaeicida--1||s__Vibrio rhizosphaerae--1||s__Vibrio sp001506075--1||s__Vibrio spartinae--1||s__Vibrio tapetis--1||s__Vogesella sp000335715--1||s__Vogesella sp017998615--1||s__Vogesella urethralis--1:heptad_counter=MCP-24H--10||MCP-38H--1||MCP-40H--559||MCP-44H--5:lbd_counter=:lca_tree=d__Bacteria:length_avg=99.39490445859873:length_max=181.0:length_min=35.0:length_std=43.424965931785266:length_sum=15605.0:mismatch_avg=6.318471337579618:mismatch_max=58.0:mismatch_min=0.0:mismatch_std=11.53647405170434:mismatch_sum=992.0:name=N444686:qcovhsp_avg=99.26178343949046:qcovhsp_max=100.0:qcovhsp_min=95.0:qcovhsp_std=1.3231922855714464:qcovhsp_sum=15584.100000000002:qend_avg=99.93630573248407:qend_max=182.0:qend_min=35.0:qend_std=44.15382225355169:qend_sum=15690.0:qstart_avg=1.7770700636942676:qstart_max=10.0:qstart_min=1.0:qstart_std=1.9368184528805445:qstart_sum=279.0:ref_name_counter=GB_GCA_001464935.1_protein.faa_LNEL01000056.1_139@PF00015_full_PFAM.168.364--1||GB_GCA_002418465.1_protein.faa_DIEE01000129.1_1@PF00015_full_PFAM.361.432--44||GB_GCA_003228405.1_protein.faa_QIDK01000016.1_6@PF00015_full_PFAM.336.526--1||GB_GCA_010671725.1_protein.faa_JAAHBU010000199.1_1@PF00015_full_PFAM.365.424--11||GB_GCA_015487095.1_protein.faa_WFQM01000202.1_3@PF00015_full_PFAM.568.768--1||GB_GCA_015492075.1_protein.faa_WGFU01000038.1_10@PF00015_full_PFAM.337.534--1||GB_GCA_016742125.1_protein.faa_JACVCM010000060.1_2@PF00015_full_PFAM.116.281--1||RS_GCF_000423545.1_protein.faa_NZ_AUIE01000015.1_32@PF00015_full_PFAM.379.537--2||RS_GCF_000512695.2_protein.faa_NZ_AZRW02000044.1_36@PF00015_full_PFAM.370.542--1||RS_GCF_000952685.1_protein.faa_NZ_JYHV01000015.1_110@PF00015_full_PFAM.347.540--6||RS_GCF_001307275.1_protein.faa_NZ_CP012831.1_4235@PF00015_full_PFAM.364.541--12||RS_GCF_001567565.1_protein.faa_NZ_LSSW01000015.1_10@PF00015_full_PFAM.366.541--1||RS_GCF_001592875.1_protein.faa_NZ_LSOF01000008.1_104@PF00015_full_PFAM.365.539--3||RS_GCF_001698815.1_protein.faa_NZ_LGSI01000044.1_6@PF00015_full_PFAM.350.541--7||RS_GCF_002000365.1_protein.faa_NZ_MVBK01000029.1_11@PF00015_full_PFAM.438.614--1||RS_GCF_002091635.1_protein.faa_NZ_BDAC01000002.1_223@PF00015_full_PFAM.367.541--5||RS_GCF_002355475.1_protein.faa_NZ_AP014862.1_2597@PF00015_full_PFAM.373.538--15||RS_GCF_003596405.1_protein.faa_NZ_QYUR01000002.1_1943@PF00015_full_PFAM.88.164--1||RS_GCF_003852235.1_protein.faa_NZ_CP027732.1_1833@PF00015_full_PFAM.369.541--2||RS_GCF_004786035.1_protein.faa_NZ_CP035088.1_3796@PF00015_full_PFAM.353.541--2||RS_GCF_004801935.1_protein.faa_NZ_SSBS01000006.1_324@PF00015_full_PFAM.365.543--7||RS_GCF_004920405.1_protein.faa_NZ_RFLV01000002.1_151@PF00015_full_PFAM.354.542--1||RS_GCF_008801605.1_protein.faa_NZ_VZPJ01000009.1_216@PF00015_full_PFAM.364.541--1||RS_GCF_008807375.1_protein.faa_NZ_CP043311.1_3096@PF00015_full_PFAM.379.540--1||RS_GCF_009834515.1_protein.faa_NZ_CP019426.1_3818@PF00015_full_PFAM.367.543--7||RS_GCF_014174475.1_protein.faa_NZ_JACJUD010000004.1_518@PF00015_full_PFAM.373.541--3||RS_GCF_014230465.1_protein.faa_NZ_JAAXCY010000023.1_15@PF00015_full_PFAM.368.542--1||RS_GCF_014851765.1_protein.faa_NZ_JACVAI010000002.1_960@PF00015_full_PFAM.360.541--1||RS_GCF_017980685.1_protein.faa_NZ_JACXXO010000003.1_220@PF00015_full_PFAM.365.542--2||RS_GCF_900102335.1_protein.faa_NZ_FNBM01000006.1_161@PF00015_full_PFAM.375.542--2||RS_GCF_900105485.1_protein.faa_NZ_LT629778.1_3063@PF00015_full_PFAM.369.543--3||RS_GCF_900113505.1_protein.faa_NZ_FOPO01000008.1_99@PF00015_full_PFAM.367.541--6||RS_GCF_900582625.1_protein.faa_NZ_UTIQ01000199.1_257@PF00015_full_PFAM.371.540--1||RS_GCF_900589395.1_protein.faa_NZ_UUIS01000031.1_6@PF00015_full_PFAM.365.542--1||RS_GCF_902506495.1_protein.faa_NZ_LR733264.1_1034@PF00015_full_PFAM.366.541--2:scovhsp_avg=71.19936305732483:scovhsp_max=92.2:scovhsp_min=50.6:scovhsp_std=10.255764462969521:scovhsp_sum=11178.3:send_avg=118.98089171974522:send_max=178.0:send_min=48.0:send_std=43.18274693130431:send_sum=18680.0:sstart_avg=20.81528662420382:sstart_max=67.0:sstart_min=1.0:sstart_std=15.172014409148922:sstart_sum=3268.0])0.753:0.021138[&&NHX:Sample_counter=rhizpot1--84||rhizpot2--32||rhizpot3--49||rhiztom1--81||rhiztom2--34||rhiztom3--181:Type_counter=GTDB--116||capture--461:besthit_avg=94.4140127388535:besthit_max=100.0:besthit_min=57.0:besthit_std=8.41624237518059:besthit_sum=14823.0:bitscore_avg=157.02866242038218:bitscore_max=290.0:bitscore_min=60.1:bitscore_std=65.01012648037445:bitscore_sum=24653.5:capture_class_counter=c__Acidobacteriae--1||c__Actinomycetia--2||c__Alphaproteobacteria--27||c__Anaerolineae--2||c__Bacilli--13||c__Campylobacteria--2||c__Clostridia--1||c__Desulfovibrionia--11||c__Desulfuromonadia--21||c__Dormibacteria--3||c__GWC2-55-46--2||c__Gammaproteobacteria--346||c__Gemmatimonadetes--2||c__Halobacteria--2||c__Holophagae--9||c__Myxococcia--5||c__Polyangia--1||c__RBG-16-71-46--1||c__Spirochaetia--1||c__Synergistia--1||c__UBA6191--2||c__UBA727--5||c__UBA7883--1:capture_domain_counter=d__Archaea--2||d__Bacteria--459:capture_family_counter=f__Aeromonadaceae--15||f__Alteromonadaceae--1||f__Aminiphilaceae--1||f__Aquisalimonadaceae--6||f__Beijerinckiaceae--2||f__Burkholderiaceae--5||f__Chromatiaceae--6||f__Chromobacteriaceae--1||f__DSM-21159--2||f__Desulfovibrionaceae--11||f__EnvOPS12--2||f__GCA-2696645--1||f__GWC2-55-46--2||f__GWC2-71-9--1||f__Ga0077539--1||f__Gallionellaceae--3||f__Gemmatimonadaceae--1||f__Geobacteraceae--16||f__Geodermatophilaceae--1||f__Haloferacaceae--1||f__Halomonadaceae--1||f__Helicobacteraceae--2||f__Holophagaceae--9||f__J113--1||f__JACPRK01--2||f__JACRGQ01--1||f__JACRLI01--1||f__Magnetospirillaceae--5||f__Micromonosporaceae--1||f__Myxococcaceae--5||f__Natrialbaceae--1||f__Nitrincolaceae--1||f__Oleiphilaceae--2||f__Oscillospiraceae--1||f__Paenibacillaceae--13||f__Pseudomonadaceae--285||f__Pseudopelobacteraceae--5||f__Rhizobiaceae--1||f__Rhodobacteraceae--3||f__Rhodocyclaceae--5||f__S144-34--2||f__Sedimenticolaceae--1||f__Shewanellaceae--2||f__Sneathiellaceae--1||f__Sphingomonadaceae--3||f__Sulfuricellaceae--3||f__UBA12059--1||f__UBA5518--1||f__UBA7541--1||f__UBA8260--3||f__VGSZ01--5||f__Vibrionaceae--1||f__Xanthobacteraceae--9||f__Xanthomonadaceae--4:capture_genus_counter=g__20CM-2-65-7--1||g__Accumulibacter--1||g__Acidoferrum--1||g__Actinoplanes--1||g__Aeromonas--13||g__Aestuariispira--1||g__Algihabitans--2||g__Allochromatium--2||g__Alteromonas--1||g__Aminiphilus--1||g__Aquisalimonas--6||g__Azoarcus_C--1||g__Azonexus--2||g__Blastococcus--1||g__Bosea--1||g__Bradyrhizobium--6||g__Chromobacterium--1||g__Cohnella--13||g__Corallococcus--1||g__Cystobacter--2||g__DSSF01--1||g__Desulfovibrio--2||g__Ga0077539--1||g__Geobacter--5||g__Geomonas--10||g__Geothrix--9||g__Hahella--1||g__Halomonas--1||g__Helicobacter_E--2||g__Imhoffiella--2||g__Intestinimonas--1||g__J113--1||g__JACOUT01--5||g__JACPRK01--2||g__JACRCG01--2||g__JACRGQ01--1||g__JACRLI01--1||g__JAGXQV01--3||g__LX47W--1||g__Magnetospirillum--2||g__Marinobacter--1||g__Marinobacterium--1||g__Massilia--1||g__Microvirga--1||g__Myxococcus--2||g__Natrarchaeobius--1||g__Nitratidesulfovibrio--5||g__OLB14--2||g__Oceanisphaera--2||g__Pelagimonas--2||g__Phaeospirillum--3||g__Pseudolabrys--2||g__Pseudomonas_A--3||g__Pseudomonas_D--2||g__Pseudomonas_E--205||g__Pseudomonas_F--1||g__Pseudomonas_M--74||g__Rhizobium--1||g__Rhizorhabdus--1||g__Rhodocyclus--1||g__Rhodoferax--2||g__S144-34--2||g__SCN-70-22--1||g__SG-bin9--1||g__Salinigranum--1||g__Shewanella--2||g__Sideroxydans--3||g__Sneathiella--1||g__Solidesulfovibrio--4||g__Sphingomonas--2||g__Stenotrophomonas--4||g__Thalassobius--1||g__Thiocystis--2||g__Thiodiazotropha--1||g__UBA12059--1||g__UBA1603--3||g__UBA5518--1||g__UBA5799--2||g__UBA8260--3||g__Vibrio--1||g__Zhizhongheella--1:capture_order_counter=o__Acidoferrales--1||o__Anaerolineales--2||o__Burkholderiales--17||o__Campylobacterales--2||o__Chromatiales--7||o__Desulfovibrionales--11||o__Enterobacterales--19||o__GWC2-55-46--2||o__Gemmatimonadales--2||o__Geobacterales--21||o__Halobacteriales--2||o__Holophagales--9||o__J113--1||o__JACPRK01--2||o__JACRGQ01--1||o__Kiloniellales--2||o__Mycobacteriales--2||o__Myxococcales--5||o__Nitrococcales--6||o__Oscillospirales--1||o__Paenibacillales--13||o__Polyangiales--1||o__Pseudomonadales--290||o__RBG-16-71-46--1||o__Rhizobiales--12||o__Rhodobacterales--3||o__Rhodospirillales--5||o__S144-34--2||o__Sneathiellales--1||o__Sphingomonadales--3||o__Synergistales--1||o__Treponematales--1||o__UBA727--5||o__UBA8260--3||o__UBA8366--1||o__Xanthomonadales--4:capture_phylum_counter=p__Acidobacteriota--10||p__Actinobacteriota--2||p__Campylobacterota--2||p__Chloroflexota--2||p__Desulfobacterota--23||p__Desulfobacterota_I--11||p__Dormibacterota--3||p__Eisenbacteria--1||p__Firmicutes--13||p__Firmicutes_A--1||p__Gemmatimonadota--2||p__Halobacteriota--2||p__Myxococcota--11||p__Nitrospinota--1||p__Proteobacteria--373||p__Spirochaetota--1||p__Synergistota--1||p__UBP17--2:capture_species_counter=s__20CM-2-65-7 sp001915025--1||s__Accumulibacter sp017592775--1||s__Acidoferrum sp003223255--1||s__Actinoplanes sp000389965--1||s__Aeromonas fluvialis--13||s__Aestuariispira insulae--1||s__Algihabitans albus--2||s__Allochromatium humboldtianum--1||s__Allochromatium vinosum--1||s__Alteromonas alba--1||s__Aminiphilus sp002425685--1||s__Aquisalimonas asiatica--6||s__Azoarcus_C sp018122735--1||s__Azonexus aromaticus_B--1||s__Azonexus sp002470165--1||s__Blastococcus atacamensis--1||s__Bosea sp017308075--1||s__Bradyrhizobium lablabi_A--1||s__Bradyrhizobium liaoningense_A--2||s__Bradyrhizobium sp000239775--1||s__Bradyrhizobium sp002531575--2||s__Chromobacterium subtsugae--1||s__Cohnella xylanilytica--13||s__Corallococcus sp003612115--1||s__Cystobacter fuscus--1||s__Cystobacter fuscus_A--1||s__DSSF01 sp011362645--1||s__Desulfovibrio fairfieldensis--2||s__Ga0077539 sp016793325--1||s__Geobacter anodireducens--5||s__Geomonas anaerohicana--3||s__Geomonas limicola--3||s__Geomonas propionica--3||s__Geomonas sp903925075--1||s__Geothrix sp003158505--1||s__Geothrix sp017859995--7||s__Geothrix sp903890595--1||s__Hahella chejuensis--1||s__Halomonas sedimenti--1||s__Helicobacter_E felis--2||s__Imhoffiella purpurea--2||s__Intestinimonas merdavium--1||s__J113 sp003694425--1||s__JACOUT01 sp016177705--5||s__JACPRK01 sp016199905--2||s__JACRCG01 sp014380135--2||s__JACRGQ01 sp016217735--1||s__JACRLI01 sp016235265--1||s__JAGXQV01 sp018336195--3||s__LX47W sp014042345--1||s__Magnetospirillum gryphiswaldense--2||s__Marinobacter sp017643965--1||s__Marinobacterium sp019084545--1||s__Massilia sp002428015--1||s__Microvirga sp000745135--1||s__Myxococcus sp013372585--2||s__Natrarchaeobius halalkaliphilus--1||s__Nitratidesulfovibrio vulgaris--5||s__OLB14 sp016709305--2||s__Oceanisphaera sp018222825--2||s__Pelagimonas sp004804335--2||s__Phaeospirillum sp903853455--3||s__Pseudolabrys sp005153485--2||s__Pseudomonas_A stutzeri_AB--1||s__Pseudomonas_A stutzeri_AL--1||s__Pseudomonas_A stutzeri_H--1||s__Pseudomonas_D xiamenensis--2||s__Pseudomonas_E agarici--2||s__Pseudomonas_E arsenicoxydans_A--1||s__Pseudomonas_E asplenii--3||s__Pseudomonas_E baltica--1||s__Pseudomonas_E borbori--2||s__Pseudomonas_E cannabina--1||s__Pseudomonas_E cichorii_B--3||s__Pseudomonas_E congelans--1||s__Pseudomonas_E cyclaminis--3||s__Pseudomonas_E entomophila_A--1||s__Pseudomonas_E fluorescens_BV--2||s__Pseudomonas_E fluorescens_K--3||s__Pseudomonas_E frederiksbergensis_A--3||s__Pseudomonas_E glycinae--5||s__Pseudomonas_E granadensis--3||s__Pseudomonas_E helleri--1||s__Pseudomonas_E helmanticensis--7||s__Pseudomonas_E juntendi--3||s__Pseudomonas_E khazarica--3||s__Pseudomonas_E libanensis--1||s__Pseudomonas_E lurida--5||s__Pseudomonas_E marginalis_B--2||s__Pseudomonas_E protegens_B--1||s__Pseudomonas_E putida--1||s__Pseudomonas_E putida_C--1||s__Pseudomonas_E putida_F--1||s__Pseudomonas_E reidholzensis--1||s__Pseudomonas_E simiae--1||s__Pseudomonas_E sp000282275--2||s__Pseudomonas_E sp000282375--1||s__Pseudomonas_E sp000282515--15||s__Pseudomonas_E sp000416235--1||s__Pseudomonas_E sp000761545--1||s__Pseudomonas_E sp000801235--1||s__Pseudomonas_E sp002112885--2||s__Pseudomonas_E sp002338065--1||s__Pseudomonas_E sp003033885--9||s__Pseudomonas_E sp003105155--1||s__Pseudomonas_E sp009905615--1||s__Pseudomonas_E sp011355085--1||s__Pseudomonas_E sp012985665--2||s__Pseudomonas_E sp014268745--25||s__Pseudomonas_E sp014270125--1||s__Pseudomonas_E sp014842265--1||s__Pseudomonas_E sp014851865--50||s__Pseudomonas_E sp900107395--1||s__Pseudomonas_E sp900108875--1||s__Pseudomonas_E sp900187645--2||s__Pseudomonas_E sp900580865--5||s__Pseudomonas_E sp900581005--5||s__Pseudomonas_E sp900590755--1||s__Pseudomonas_E sp904067045--1||s__Pseudomonas_E straminea--6||s__Pseudomonas_E synxantha_A--1||s__Pseudomonas_E syringae_E--2||s__Pseudomonas_E thivervalensis--1||s__Pseudomonas_E veronii--1||s__Pseudomonas_E yamanorum_B--1||s__Pseudomonas_F resinovorans_C--1||s__Pseudomonas_M sp002286785--74||s__Rhizobium pisi--1||s__Rhizorhabdus wittichii_A--1||s__Rhodocyclus tenuis--1||s__Rhodoferax sp903839085--2||s__S144-34 sp015494165--2||s__SCN-70-22 sp016712265--1||s__SG-bin9 sp002083525--1||s__Salinigranum halophilum--1||s__Shewanella bicestrii--1||s__Shewanella intestini--1||s__Sideroxydans sp003445795--3||s__Sneathiella sp002428885--1||s__Solidesulfovibrio carbinolicus--1||s__Solidesulfovibrio magneticus_A--3||s__Sphingomonas sp001555965--2||s__Stenotrophomonas sp003504055--4||s__Thalassobius aquimarinus--1||s__Thiocystis violacea--2||s__Thiodiazotropha sp003058495--1||s__UBA12059 sp001829185--1||s__UBA1603 sp002322035--3||s__UBA5518 sp018057015--1||s__UBA5799 sp001595385--2||s__UBA8260 sp003134115--3||s__Vibrio metoecus_B--1||s__Zhizhongheella caldifontis--1:evalue_avg=2.617714973283449e-16:evalue_max=3.63e-14:evalue_min=4.4e-101:evalue_std=2.908623961838844e-15:evalue_sum=4.1098125080550145e-14:gapopen_avg=0.21019108280254778:gapopen_max=4.0:gapopen_min=0.0:gapopen_std=0.6100845583863866:gapopen_sum=33.0:gtdb_class_counter=c__Bacilli--1||c__Chrysiogenetes--17||c__Desulfovibrionia--1||c__Gammaproteobacteria--97:gtdb_domain_counter=d__Bacteria--116:gtdb_family_counter=f__Alteromonadaceae--25||f__Chromobacteriaceae--3||f__Chrysiogenaceae--17||f__DSM-21967--1||f__DSM-6294--3||f__Desulfovibrionaceae--1||f__GRL18--2||f__Halomonadaceae--1||f__JAADHS01--1||f__JACDOE01--1||f__JADFAD01--1||f__Moritellaceae--2||f__Natronospirillaceae--6||f__Nitrincolaceae--2||f__Oleiphilaceae--3||f__Pseudomonadaceae--27||f__Psychromonadaceae--2||f__Shewanellaceae--7||f__UBA6940--1||f__Vibrionaceae--10:gtdb_genus_counter=g__Algibacillus--1||g__Algicola--1||g__Aliidiomarina--1||g__Alteromonas--5||g__Alteromonas_E--1||g__Bacterioplanes--2||g__Balneatrix--1||g__Bermanella--1||g__Bowmanella--1||g__Catenovulum--1||g__Chrysiogenes--6||g__Colwellia--1||g__Colwellia_A--3||g__Dasania--1||g__Desulfurispira--3||g__Desulfurispirillum--8||g__Ferrimonas--2||g__Frigididesulfovibrio--1||g__Gynuella--2||g__Halospina--1||g__JAADHS01--1||g__JACDOE01--1||g__JADFAD01--1||g__JADGAU01--2||g__Marinospirillum--1||g__Moritella--2||g__Nitrincola--1||g__Oleiphilus--1||g__Photobacterium--2||g__Pseudoalteromonas--10||g__Pseudomonas--2||g__Pseudomonas_D--1||g__Pseudomonas_E--24||g__Psychromonas--2||g__Reinekea--1||g__SKIB01--2||g__Saccharospirillum--1||g__Shewanella--5||g__Tamilnaduibacter--1||g__UBA6940--1||g__Vibrio--8||g__Vogesella--3:gtdb_order_counter=o__Burkholderiales--3||o__Chrysiogenales--17||o__Desulfovibrionales--1||o__Enterobacterales--46||o__GCF-002020875--2||o__JAADHS01--1||o__JACDOE01--1||o__Pseudomonadales--45:gtdb_phylum_counter=p__Chrysiogenota--17||p__Desulfobacterota_I--1||p__Firmicutes--1||p__Proteobacteria--97:gtdb_species_counter=s__Algibacillus sp003063625--1||s__Algicola sagamiensis--1||s__Aliidiomarina sp001458075--1||s__Alteromonas antoniana--1||s__Alteromonas halophila--1||s__Alteromonas iocasae--1||s__Alteromonas profundi_A--1||s__Alteromonas sp002729795--1||s__Alteromonas_E facilis--1||s__Bacterioplanes sanyensis--1||s__Bacterioplanes sanyensis_A--1||s__Balneatrix alpica--1||s__Bermanella sp013373125--1||s__Bowmanella dokdonensis--1||s__Catenovulum agarivorans--1||s__Chrysiogenes arsenatis--6||s__Colwellia sp002836255--1||s__Colwellia_A hornerae--1||s__Colwellia_A sp001767295--1||s__Colwellia_A sp014076845--1||s__Dasania marina--1||s__Desulfurispira natronophila--3||s__Desulfurispirillum indicum--8||s__Ferrimonas futtsuensis--1||s__Ferrimonas kyonanensis--1||s__Frigididesulfovibrio cuneatus--1||s__Gynuella sunshinyii--2||s__Halospina utahensis_A--1||s__JAADHS01 sp013151745--1||s__JACDOE01 sp017656255--1||s__JADFAD01 sp015665455--1||s__JADGAU01 sp015231865--2||s__Marinospirillum celere--1||s__Moritella sp000170855--1||s__Moritella sp013215705--1||s__Nitrincola alkalilacustris--1||s__Oleiphilus messinensis--1||s__Photobacterium alginatilyticum--1||s__Photobacterium proteolyticum--1||s__Pseudoalteromonas aliena--2||s__Pseudoalteromonas espejiana--1||s__Pseudoalteromonas fuliginea--1||s__Pseudoalteromonas peptidolytica--1||s__Pseudoalteromonas rubra_A--1||s__Pseudoalteromonas sp001974875--1||s__Pseudoalteromonas sp018100985--1||s__Pseudoalteromonas sp018402495--1||s__Pseudoalteromonas viridis--1||s__Pseudomonas aeruginosa--1||s__Pseudomonas aeruginosa_A--1||s__Pseudomonas_D sp002683975--1||s__Pseudomonas_E batumici--1||s__Pseudomonas_E cyclaminis--1||s__Pseudomonas_E fluorescens_AM--1||s__Pseudomonas_E gingeri_A--1||s__Pseudomonas_E gingeri_B--1||s__Pseudomonas_E moorei--1||s__Pseudomonas_E nabeulensis--1||s__Pseudomonas_E reinekei--1||s__Pseudomonas_E sp000416235--1||s__Pseudomonas_E sp001984065--1||s__Pseudomonas_E sp002080045--1||s__Pseudomonas_E sp002419965--1||s__Pseudomonas_E sp003052515--1||s__Pseudomonas_E sp003208235--1||s__Pseudomonas_E sp003605735--1||s__Pseudomonas_E sp004136015--1||s__Pseudomonas_E sp900108875--1||s__Pseudomonas_E sp900110765--1||s__Pseudomonas_E sp904067045--2||s__Pseudomonas_E syringae_A--1||s__Pseudomonas_E syringae_J--1||s__Pseudomonas_E typographi--1||s__Pseudomonas_E yamanorum_A--1||s__Psychromonas arctica--1||s__Psychromonas sp000153405--1||s__Reinekea blandensis--1||s__SKIB01 sp007116635--2||s__Saccharospirillum salsuginis--1||s__Shewanella decolorationis--1||s__Shewanella denitrificans--1||s__Shewanella sp014163735--1||s__Shewanella sp014164505--1||s__Shewanella vesiculosa--1||s__Tamilnaduibacter salinus--1||s__UBA6940 sp002450655--1||s__Vibrio diazotrophicus--1||s__Vibrio mangrovi--1||s__Vibrio orientalis--1||s__Vibrio penaeicida--1||s__Vibrio rhizosphaerae--1||s__Vibrio sp001506075--1||s__Vibrio spartinae--1||s__Vibrio tapetis--1||s__Vogesella sp000335715--1||s__Vogesella sp017998615--1||s__Vogesella urethralis--1:heptad_counter=MCP-24H--10||MCP-38H--1||MCP-40H--561||MCP-44H--5:lbd_counter=:lca_tree=d__Bacteria:length_avg=99.39490445859873:length_max=181.0:length_min=35.0:length_std=43.424965931785266:length_sum=15605.0:mismatch_avg=6.318471337579618:mismatch_max=58.0:mismatch_min=0.0:mismatch_std=11.53647405170434:mismatch_sum=992.0:name=N444687:qcovhsp_avg=99.26178343949046:qcovhsp_max=100.0:qcovhsp_min=95.0:qcovhsp_std=1.3231922855714464:qcovhsp_sum=15584.100000000002:qend_avg=99.93630573248407:qend_max=182.0:qend_min=35.0:qend_std=44.15382225355169:qend_sum=15690.0:qstart_avg=1.7770700636942676:qstart_max=10.0:qstart_min=1.0:qstart_std=1.9368184528805445:qstart_sum=279.0:ref_name_counter=GB_GCA_001464935.1_protein.faa_LNEL01000056.1_139@PF00015_full_PFAM.168.364--1||GB_GCA_002418465.1_protein.faa_DIEE01000129.1_1@PF00015_full_PFAM.361.432--44||GB_GCA_003228405.1_protein.faa_QIDK01000016.1_6@PF00015_full_PFAM.336.526--1||GB_GCA_010671725.1_protein.faa_JAAHBU010000199.1_1@PF00015_full_PFAM.365.424--11||GB_GCA_015487095.1_protein.faa_WFQM01000202.1_3@PF00015_full_PFAM.568.768--1||GB_GCA_015492075.1_protein.faa_WGFU01000038.1_10@PF00015_full_PFAM.337.534--1||GB_GCA_016742125.1_protein.faa_JACVCM010000060.1_2@PF00015_full_PFAM.116.281--1||RS_GCF_000423545.1_protein.faa_NZ_AUIE01000015.1_32@PF00015_full_PFAM.379.537--2||RS_GCF_000512695.2_protein.faa_NZ_AZRW02000044.1_36@PF00015_full_PFAM.370.542--1||RS_GCF_000952685.1_protein.faa_NZ_JYHV01000015.1_110@PF00015_full_PFAM.347.540--6||RS_GCF_001307275.1_protein.faa_NZ_CP012831.1_4235@PF00015_full_PFAM.364.541--12||RS_GCF_001567565.1_protein.faa_NZ_LSSW01000015.1_10@PF00015_full_PFAM.366.541--1||RS_GCF_001592875.1_protein.faa_NZ_LSOF01000008.1_104@PF00015_full_PFAM.365.539--3||RS_GCF_001698815.1_protein.faa_NZ_LGSI01000044.1_6@PF00015_full_PFAM.350.541--7||RS_GCF_002000365.1_protein.faa_NZ_MVBK01000029.1_11@PF00015_full_PFAM.438.614--1||RS_GCF_002091635.1_protein.faa_NZ_BDAC01000002.1_223@PF00015_full_PFAM.367.541--5||RS_GCF_002355475.1_protein.faa_NZ_AP014862.1_2597@PF00015_full_PFAM.373.538--15||RS_GCF_003596405.1_protein.faa_NZ_QYUR01000002.1_1943@PF00015_full_PFAM.88.164--1||RS_GCF_003852235.1_protein.faa_NZ_CP027732.1_1833@PF00015_full_PFAM.369.541--2||RS_GCF_004786035.1_protein.faa_NZ_CP035088.1_3796@PF00015_full_PFAM.353.541--2||RS_GCF_004801935.1_protein.faa_NZ_SSBS01000006.1_324@PF00015_full_PFAM.365.543--7||RS_GCF_004920405.1_protein.faa_NZ_RFLV01000002.1_151@PF00015_full_PFAM.354.542--1||RS_GCF_008801605.1_protein.faa_NZ_VZPJ01000009.1_216@PF00015_full_PFAM.364.541--1||RS_GCF_008807375.1_protein.faa_NZ_CP043311.1_3096@PF00015_full_PFAM.379.540--1||RS_GCF_009834515.1_protein.faa_NZ_CP019426.1_3818@PF00015_full_PFAM.367.543--7||RS_GCF_014174475.1_protein.faa_NZ_JACJUD010000004.1_518@PF00015_full_PFAM.373.541--3||RS_GCF_014230465.1_protein.faa_NZ_JAAXCY010000023.1_15@PF00015_full_PFAM.368.542--1||RS_GCF_014851765.1_protein.faa_NZ_JACVAI010000002.1_960@PF00015_full_PFAM.360.541--1||RS_GCF_017980685.1_protein.faa_NZ_JACXXO010000003.1_220@PF00015_full_PFAM.365.542--2||RS_GCF_900102335.1_protein.faa_NZ_FNBM01000006.1_161@PF00015_full_PFAM.375.542--2||RS_GCF_900105485.1_protein.faa_NZ_LT629778.1_3063@PF00015_full_PFAM.369.543--3||RS_GCF_900113505.1_protein.faa_NZ_FOPO01000008.1_99@PF00015_full_PFAM.367.541--6||RS_GCF_900582625.1_protein.faa_NZ_UTIQ01000199.1_257@PF00015_full_PFAM.371.540--1||RS_GCF_900589395.1_protein.faa_NZ_UUIS01000031.1_6@PF00015_full_PFAM.365.542--1||RS_GCF_902506495.1_protein.faa_NZ_LR733264.1_1034@PF00015_full_PFAM.366.541--2:scovhsp_avg=71.19936305732483:scovhsp_max=92.2:scovhsp_min=50.6:scovhsp_std=10.255764462969521:scovhsp_sum=11178.3:send_avg=118.98089171974522:send_max=178.0:send_min=48.0:send_std=43.18274693130431:send_sum=18680.0:sstart_avg=20.81528662420382:sstart_max=67.0:sstart_min=1.0:sstart_std=15.172014409148922:sstart_sum=3268.0],((RS_GCF_013391765.2_protein.faa_NZ_JACBGI020000016.1_39@PF00015_full_PFAM.111.322:0.740109[&&NHX:Type=GTDB:gtdb_class=c__Gammaproteobacteria:gtdb_domain=d__Bacteria:gtdb_family=f__Thiomicrospiraceae:gtdb_genus=g__Thiomicrorhabdus:gtdb_order=o__Thiomicrospirales:gtdb_phylum=p__Proteobacteria:gtdb_species=s__Thiomicrorhabdus sp013391765:heptad=MCP-40H:species=d__Bacteria_p__Proteobacteria_c__Gammaproteobacteria_o__Thiomicrospirales_f__Thiomicrospiraceae_g__Thiomicrorhabdus_s__Thiomicrorhabdus sp013391765],(RS_GCF_000299915.1_protein.faa_NZ_AMRI01000019.1_25@PF00015_full_PFAM.334.519:0.0931416[&&NHX:Type=GTDB:gtdb_class=c__Gammaproteobacteria:gtdb_domain=d__Bacteria:gtdb_family=f__Gallaecimonadaceae:gtdb_genus=g__Gallaecimonas:gtdb_order=o__Enterobacterales:gtdb_phylum=p__Proteobacteria:gtdb_species=s__Gallaecimonas xiamenensis:heptad=MCP-40H:species=d__Bacteria_p__Proteobacteria_c__Gammaproteobacteria_o__Enterobacterales_f__Gallaecimonadaceae_g__Gallaecimonas_s__Gallaecimonas xiamenensis],(RS_GCF_003367375.1_protein.faa_NZ_CP031416.1_2311@PF00015_full_PFAM.457.657:0.0926048[&&NHX:Type=GTDB:gtdb_class=c__Gammaproteobacteria:gtdb_domain=d__Bacteria:gtdb_family=f__Gallaecimonadaceae:gtdb_genus=g__Gallaecimonas:gtdb_order=o__Enterobacterales:gtdb_phylum=p__Proteobacteria:gtdb_species=s__Gallaecimonas mangrovi:heptad=MCP-40H:species=d__Bacteria_p__Proteobacteria_c__Gammaproteobacteria_o__Enterobacterales_f__Gallaecimonadaceae_g__Gallaecimonas_s__Gallaecimonas mangrovi],(RS_GCF_003751625.1_protein.faa_NZ_RJUL01000006.1_219@PF00015_full_PFAM.475.672:0.0138276[&&NHX:Type=GTDB:gtdb_class=c__Gammaproteobacteria:gtdb_domain=d__Bacteria:gtdb_family=f__Gallaecimonadaceae:gtdb_genus=g__Gallaecimonas:gtdb_order=o__Enterobacterales:gtdb_phylum=p__Proteobacteria:gtdb_species=s__Gallaecimonas pentaromativorans:heptad=MCP-40H:species=d__Bacteria_p__Proteobacteria_c__Gammaproteobacteria_o__Enterobacterales_f__Gallaecimonadaceae_g__Gallaecimonas_s__Gallaecimonas pentaromativorans],RS_GCF_003751625.1_protein.faa_NZ_RJUL01000006.1_220@PF00015_full_PFAM.317.522:0.0397411[&&NHX:Type=GTDB:gtdb_class=c__Gammaproteobacteria:gtdb_domain=d__Bacteria:gtdb_family=f__Gallaecimonadaceae:gtdb_genus=g__Gallaecimonas:gtdb_order=o__Enterobacterales:gtdb_phylum=p__Proteobacteria:gtdb_species=s__Gallaecimonas pentaromativorans:heptad=MCP-40H:species=d__Bacteria_p__Proteobacteria_c__Gammaproteobacteria_o__Enterobacterales_f__Gallaecimonadaceae_g__Gallaecimonas_s__Gallaecimonas pentaromativorans])0.789:0.0192349[&&NHX:Sample_counter=:Type_counter=GTDB--2:capture_class_counter=:capture_domain_counter=:capture_family_counter=:capture_genus_counter=:capture_order_counter=:capture_phylum_counter=:capture_species_counter=:evoltype=D:gtdb_class_counter=c__Gammaproteobacteria--2:gtdb_domain_counter=d__Bacteria--2:gtdb_family_counter=f__Gallaecimonadaceae--2:gtdb_genus_counter=g__Gallaecimonas--2:gtdb_order_counter=o__Enterobacterales--2:gtdb_phylum_counter=p__Proteobacteria--2:gtdb_species_counter=s__Gallaecimonas pentaromativorans--2:heptad_counter=MCP-40H--2:lbd_counter=:lca=d__Bacteria:lca_tree=s__Gallaecimonas pentaromativorans:name=N444693:ref_name_counter=])0.709:0.0538[&&NHX:Sample_counter=:Type_counter=GTDB--3:capture_class_counter=:capture_domain_counter=:capture_family_counter=:capture_genus_counter=:capture_order_counter=:capture_phylum_counter=:capture_species_counter=:evoltype=D:gtdb_class_counter=c__Gammaproteobacteria--3:gtdb_domain_counter=d__Bacteria--3:gtdb_family_counter=f__Gallaecimonadaceae--3:gtdb_genus_counter=g__Gallaecimonas--3:gtdb_order_counter=o__Enterobacterales--3:gtdb_phylum_counter=p__Proteobacteria--3:gtdb_species_counter=s__Gallaecimonas mangrovi--1||s__Gallaecimonas pentaromativorans--2:heptad_counter=MCP-40H--3:lbd_counter=:lca=d__Bacteria:lca_tree=g__Gallaecimonas:name=N444694:ref_name_counter=])0.953:0.232733[&&NHX:Sample_counter=:Type_counter=GTDB--4:capture_class_counter=:capture_domain_counter=:capture_family_counter=:capture_genus_counter=:capture_order_counter=:capture_phylum_counter=:capture_species_counter=:evoltype=D:gtdb_class_counter=c__Gammaproteobacteria--4:gtdb_domain_counter=d__Bacteria--4:gtdb_family_counter=f__Gallaecimonadaceae--4:gtdb_genus_counter=g__Gallaecimonas--4:gtdb_order_counter=o__Enterobacterales--4:gtdb_phylum_counter=p__Proteobacteria--4:gtdb_species_counter=s__Gallaecimonas mangrovi--1||s__Gallaecimonas pentaromativorans--2||s__Gallaecimonas xiamenensis--1:heptad_counter=MCP-40H--4:lbd_counter=:lca=d__Bacteria:lca_tree=g__Gallaecimonas:name=N444695:ref_name_counter=])0.942:0.200546[&&NHX:Sample_counter=:Type_counter=GTDB--5:capture_class_counter=:capture_domain_counter=:capture_family_counter=:capture_genus_counter=:capture_order_counter=:capture_phylum_counter=:capture_species_counter=:evoltype=D:gtdb_class_counter=c__Gammaproteobacteria--5:gtdb_domain_counter=d__Bacteria--5:gtdb_family_counter=f__Gallaecimonadaceae--4||f__Thiomicrospiraceae--1:gtdb_genus_counter=g__Gallaecimonas--4||g__Thiomicrorhabdus--1:gtdb_order_counter=o__Enterobacterales--4||o__Thiomicrospirales--1:gtdb_phylum_counter=p__Proteobacteria--5:gtdb_species_counter=s__Gallaecimonas mangrovi--1||s__Gallaecimonas pentaromativorans--2||s__Gallaecimonas xiamenensis--1||s__Thiomicrorhabdus sp013391765--1:heptad_counter=MCP-40H--5:lbd_counter=:lca=d__Bacteria:lca_tree=c__Gammaproteobacteria:name=N444696:ref_name_counter=],((((RS_GCF_014164585.1_protein.faa_NZ_JACJFM010000006.1_15@PF00015_full_PFAM.348.522:0.155277[&&NHX:Type=GTDB:gtdb_class=c__Gammaproteobacteria:gtdb_domain=d__Bacteria:gtdb_family=f__Halomonadaceae:gtdb_genus=g__Oceanospirillum:gtdb_order=o__Pseudomonadales:gtdb_phylum=p__Proteobacteria:gtdb_species=s__Oceanospirillum sp014164585:heptad=MCP-40H:species=d__Bacteria_p__Proteobacteria_c__Gammaproteobacteria_o__Pseudomonadales_f__Halomonadaceae_g__Oceanospirillum_s__Oceanospirillum sp014164585],(RS_GCF_000422425.1_protein.faa_NZ_AULT01000011.1_75@PF00015_full_PFAM.347.527:0.113462[&&NHX:Type=GTDB:gtdb_class=c__Gammaproteobacteria:gtdb_domain=d__Bacteria:gtdb_family=f__Halomonadaceae:gtdb_genus=g__Oceanospirillum:gtdb_order=o__Pseudomonadales:gtdb_phylum=p__Proteobacteria:gtdb_species=s__Oceanospirillum beijerinckii:heptad=MCP-40H:species=d__Bacteria_p__Proteobacteria_c__Gammaproteobacteria_o__Pseudomonadales_f__Halomonadaceae_g__Oceanospirillum_s__Oceanospirillum beijerinckii],RS_GCF_900167095.1_protein.faa_NZ_FUXG01000003.1_63@PF00015_full_PFAM.341.511:0.139367[&&NHX:Type=GTDB:gtdb_class=c__Gammaproteobacteria:gtdb_domain=d__Bacteria:gtdb_family=f__Halomonadaceae:gtdb_genus=g__Oceanospirillum:gtdb_order=o__Pseudomonadales:gtdb_phylum=p__Proteobacteria:gtdb_species=s__Oceanospirillum multiglobuliferum:heptad=MCP-40H:species=d__Bacteria_p__Proteobacteria_c__Gammaproteobacteria_o__Pseudomonadales_f__Halomonadaceae_g__Oceanospirillum_s__Oceanospirillum multiglobuliferum])0.875:0.0562399[&&NHX:Sample_counter=:Type_counter=GTDB--2:capture_class_counter=:capture_domain_counter=:capture_family_counter=:capture_genus_counter=:capture_order_counter=:capture_phylum_counter=:capture_species_counter=:evoltype=D:gtdb_class_counter=c__Gammaproteobacteria--2:gtdb_domain_counter=d__Bacteria--2:gtdb_family_counter=f__Halomonadaceae--2:gtdb_genus_counter=g__Oceanospirillum--2:gtdb_order_counter=o__Pseudomonadales--2:gtdb_phylum_counter=p__Proteobacteria--2:gtdb_species_counter=s__Oceanospirillum beijerinckii--1||s__Oceanospirillum multiglobuliferum--1:heptad_counter=MCP-40H--2:lbd_counter=:lca=d__Bacteria:lca_tree=g__Oceanospirillum:name=N444700:ref_name_counter=])0.267:0.0431401[&&NHX:Sample_counter=:Type_counter=GTDB--3:capture_class_counter=:capture_domain_counter=:capture_family_counter=:capture_genus_counter=:capture_order_counter=:capture_phylum_counter=:capture_species_counter=:evoltype=D:gtdb_class_counter=c__Gammaproteobacteria--3:gtdb_domain_counter=d__Bacteria--3:gtdb_family_counter=f__Halomonadaceae--3:gtdb_genus_counter=g__Oceanospirillum--3:gtdb_order_counter=o__Pseudomonadales--3:gtdb_phylum_counter=p__Proteobacteria--3:gtdb_species_counter=s__Oceanospirillum beijerinckii--1||s__Oceanospirillum multiglobuliferum--1||s__Oceanospirillum sp014164585--1:heptad_counter=MCP-40H--3:lbd_counter=:lca=d__Bacteria:lca_tree=g__Oceanospirillum:name=N444701:ref_name_counter=],RS_GCF_900108915.1_protein.faa_NZ_FNYH01000001.1_11@PF00015_full_PFAM.351.528:0.433375)0.12:0.043334[&&NHX:Sample_counter=:Type_counter=GTDB--3:capture_class_counter=:capture_domain_counter=:capture_family_counter=:capture_genus_counter=:capture_order_counter=:capture_phylum_counter=:capture_species_counter=:gtdb_class_counter=c__Gammaproteobacteria--3:gtdb_domain_counter=d__Bacteria--3:gtdb_family_counter=f__Halomonadaceae--3:gtdb_genus_counter=g__Oceanospirillum--3:gtdb_order_counter=o__Pseudomonadales--3:gtdb_phylum_counter=p__Proteobacteria--3:gtdb_species_counter=s__Oceanospirillum beijerinckii--1||s__Oceanospirillum multiglobuliferum--1||s__Oceanospirillum sp014164585--1:heptad_counter=MCP-40H--3:lbd_counter=:lca_tree=g__Oceanospirillum:name=N444703:ref_name_counter=],(RS_GCF_000422865.1_protein.faa_NZ_AUGW01000019.1_52@PF00015_full_PFAM.335.531:0.0925821[&&NHX:Type=GTDB:gtdb_class=c__Gammaproteobacteria:gtdb_domain=d__Bacteria:gtdb_family=f__Halomonadaceae:gtdb_genus=g__Oceanospirillum:gtdb_order=o__Pseudomonadales:gtdb_phylum=p__Proteobacteria:gtdb_species=s__Oceanospirillum maris:heptad=MCP-40H:species=d__Bacteria_p__Proteobacteria_c__Gammaproteobacteria_o__Pseudomonadales_f__Halomonadaceae_g__Oceanospirillum_s__Oceanospirillum maris],(RS_GCF_001995095.2_protein.faa_NZ_MTSD02000001.1_373@PF00015_full_PFAM.349.530:0.0910744[&&NHX:Type=GTDB:gtdb_class=c__Gammaproteobacteria:gtdb_domain=d__Bacteria:gtdb_family=f__Halomonadaceae:gtdb_genus=g__Oceanospirillum:gtdb_order=o__Pseudomonadales:gtdb_phylum=p__Proteobacteria:gtdb_species=s__Oceanospirillum linum:heptad=MCP-40H:species=d__Bacteria_p__Proteobacteria_c__Gammaproteobacteria_o__Pseudomonadales_f__Halomonadaceae_g__Oceanospirillum_s__Oceanospirillum linum],RS_GCF_002150805.1_protein.faa_NZ_MTBA01000004.1_388@PF00015_full_PFAM.337.534:0.0520669)0.606:0.0301664[&&NHX:Sample_counter=:Type_counter=GTDB--1:capture_class_counter=:capture_domain_counter=:capture_family_counter=:capture_genus_counter=:capture_order_counter=:capture_phylum_counter=:capture_species_counter=:gtdb_class_counter=c__Gammaproteobacteria--1:gtdb_domain_counter=d__Bacteria--1:gtdb_family_counter=f__Halomonadaceae--1:gtdb_genus_counter=g__Oceanospirillum--1:gtdb_order_counter=o__Pseudomonadales--1:gtdb_phylum_counter=p__Proteobacteria--1:gtdb_species_counter=s__Oceanospirillum linum--1:heptad_counter=MCP-40H--1:lbd_counter=:lca_tree=s__Oceanospirillum linum:name=N444707:ref_name_counter=])0.982:0.131806[&&NHX:Sample_counter=:Type_counter=GTDB--2:capture_class_counter=:capture_domain_counter=:capture_family_counter=:capture_genus_counter=:capture_order_counter=:capture_phylum_counter=:capture_species_counter=:gtdb_class_counter=c__Gammaproteobacteria--2:gtdb_domain_counter=d__Bacteria--2:gtdb_family_counter=f__Halomonadaceae--2:gtdb_genus_counter=g__Oceanospirillum--2:gtdb_order_counter=o__Pseudomonadales--2:gtdb_phylum_counter=p__Proteobacteria--2:gtdb_species_counter=s__Oceanospirillum linum--1||s__Oceanospirillum maris--1:heptad_counter=MCP-40H--2:lbd_counter=:lca_tree=g__Oceanospirillum:name=N444708:ref_name_counter=])0.66:0.0736507[&&NHX:Sample_counter=:Type_counter=GTDB--5:capture_class_counter=:capture_domain_counter=:capture_family_counter=:capture_genus_counter=:capture_order_counter=:capture_phylum_counter=:capture_species_counter=:gtdb_class_counter=c__Gammaproteobacteria--5:gtdb_domain_counter=d__Bacteria--5:gtdb_family_counter=f__Halomonadaceae--5:gtdb_genus_counter=g__Oceanospirillum--5:gtdb_order_counter=o__Pseudomonadales--5:gtdb_phylum_counter=p__Proteobacteria--5:gtdb_species_counter=s__Oceanospirillum beijerinckii--1||s__Oceanospirillum linum--1||s__Oceanospirillum maris--1||s__Oceanospirillum multiglobuliferum--1||s__Oceanospirillum sp014164585--1:heptad_counter=MCP-40H--5:lbd_counter=:lca_tree=g__Oceanospirillum:name=N444709:ref_name_counter=],(((((RS_GCF_004369005.1_protein.faa_NZ_PNRD01000004.1_55@PF00015_full_PFAM.351.534:5e-09[&&NHX:Type=GTDB:gtdb_class=c__Gammaproteobacteria:gtdb_domain=d__Bacteria:gtdb_family=f__Alteromonadaceae:gtdb_genus=g__Rheinheimera:gtdb_order=o__Enterobacterales:gtdb_phylum=p__Proteobacteria:gtdb_species=s__Rheinheimera aquimaris:heptad=MCP-40H:species=d__Bacteria_p__Proteobacteria_c__Gammaproteobacteria_o__Enterobacterales_f__Alteromonadaceae_g__Rheinheimera_s__Rheinheimera aquimaris],(RS_GCF_011634895.1_protein.faa_NZ_SIRR01000005.1_227@PF00015_full_PFAM.352.528:0.0219738[&&NHX:Type=GTDB:gtdb_class=c__Gammaproteobacteria:gtdb_domain=d__Bacteria:gtdb_family=f__Alteromonadaceae:gtdb_genus=g__Rheinheimera:gtdb_order=o__Enterobacterales:gtdb_phylum=p__Proteobacteria:gtdb_species=s__Rheinheimera pleomorphica:heptad=MCP-40H:species=d__Bacteria_p__Proteobacteria_c__Gammaproteobacteria_o__Enterobacterales_f__Alteromonadaceae_g__Rheinheimera_s__Rheinheimera pleomorphica],RS_GCF_013283795.1_protein.faa_NZ_JABSOD010000025.1_39@PF00015_full_PFAM.352.529:0.0124956[&&NHX:Type=GTDB:gtdb_class=c__Gammaproteobacteria:gtdb_domain=d__Bacteria:gtdb_family=f__Alteromonadaceae:gtdb_genus=g__Rheinheimera:gtdb_order=o__Enterobacterales:gtdb_phylum=p__Proteobacteria:gtdb_species=s__Rheinheimera sp013283795:heptad=MCP-40H:species=d__Bacteria_p__Proteobacteria_c__Gammaproteobacteria_o__Enterobacterales_f__Alteromonadaceae_g__Rheinheimera_s__Rheinheimera sp013283795])0.802:0.00820837[&&NHX:Sample_counter=:Type_counter=GTDB--2:capture_class_counter=:capture_domain_counter=:capture_family_counter=:capture_genus_counter=:capture_order_counter=:capture_phylum_counter=:capture_species_counter=:evoltype=D:gtdb_class_counter=c__Gammaproteobacteria--2:gtdb_domain_counter=d__Bacteria--2:gtdb_family_counter=f__Alteromonadaceae--2:gtdb_genus_counter=g__Rheinheimera--2:gtdb_order_counter=o__Enterobacterales--2:gtdb_phylum_counter=p__Proteobacteria--2:gtdb_species_counter=s__Rheinheimera pleomorphica--1||s__Rheinheimera sp013283795--1:heptad_counter=MCP-40H--2:lbd_counter=:lca=d__Bacteria:lca_tree=g__Rheinheimera:name=N444713:ref_name_counter=])0.911:0.0281611[&&NHX:Sample_counter=:Type_counter=GTDB--3:capture_class_counter=:capture_domain_counter=:capture_family_counter=:capture_genus_counter=:capture_order_counter=:capture_phylum_counter=:capture_species_counter=:evoltype=D:gtdb_class_counter=c__Gammaproteobacteria--3:gtdb_domain_counter=d__Bacteria--3:gtdb_family_counter=f__Alteromonadaceae--3:gtdb_genus_counter=g__Rheinheimera--3:gtdb_order_counter=o__Enterobacterales--3:gtdb_phylum_counter=p__Proteobacteria--3:gtdb_species_counter=s__Rheinheimera aquimaris--1||s__Rheinheimera pleomorphica--1||s__Rheinheimera sp013283795--1:heptad_counter=MCP-40H--3:lbd_counter=:lca=d__Bacteria:lca_tree=g__Rheinheimera:name=N444714:ref_name_counter=],(GB_GCA_018826295.1_protein.faa_JAHJZX010000042.1_64@PF00015_full_PFAM.331.531:0.00452366[&&NHX:Type=GTDB:gtdb_class=c__Gammaproteobacteria:gtdb_domain=d__Bacteria:gtdb_family=f__Alteromonadaceae:gtdb_genus=g__Rheinheimera:gtdb_order=o__Enterobacterales:gtdb_phylum=p__Proteobacteria:gtdb_species=s__Rheinheimera sp018826295:heptad=MCP-40H:species=d__Bacteria_p__Proteobacteria_c__Gammaproteobacteria_o__Enterobacterales_f__Alteromonadaceae_g__Rheinheimera_s__Rheinheimera sp018826295],fe545652-7f90-4f54-886a-968ecfc3f18c_4@MCPsignal.194.273:0.0135056[&&NHX:Sample=rhiztom2:Type=capture:capture_class=c__Gammaproteobacteria:capture_domain=d__Bacteria:capture_family=f__Nitrincolaceae:capture_genus=g__Rs1:capture_order=o__Pseudomonadales:capture_phylum=p__Proteobacteria:capture_species=s__Rs1 sp013215505:heptad=MCP-40H])0.97:0.0632716[&&NHX:Sample_counter=rhiztom2--1:Type_counter=GTDB--1||capture--1:capture_class_counter=c__Gammaproteobacteria--1:capture_domain_counter=d__Bacteria--1:capture_family_counter=f__Nitrincolaceae--1:capture_genus_counter=g__Rs1--1:capture_order_counter=o__Pseudomonadales--1:capture_phylum_counter=p__Proteobacteria--1:capture_species_counter=s__Rs1 sp013215505--1:gtdb_class_counter=c__Gammaproteobacteria--1:gtdb_domain_counter=d__Bacteria--1:gtdb_family_counter=f__Alteromonadaceae--1:gtdb_genus_counter=g__Rheinheimera--1:gtdb_order_counter=o__Enterobacterales--1:gtdb_phylum_counter=p__Proteobacteria--1:gtdb_species_counter=s__Rheinheimera sp018826295--1:heptad_counter=MCP-40H--2:lbd_counter=:lca_tree=s__Rheinheimera sp018826295:name=N444717:ref_name_counter=])0.925:0.0318481[&&NHX:Sample_counter=rhiztom2--1:Type_counter=GTDB--4||capture--1:capture_class_counter=c__Gammaproteobacteria--1:capture_domain_counter=d__Bacteria--1:capture_family_counter=f__Nitrincolaceae--1:capture_genus_counter=g__Rs1--1:capture_order_counter=o__Pseudomonadales--1:capture_phylum_counter=p__Proteobacteria--1:capture_species_counter=s__Rs1 sp013215505--1:gtdb_class_counter=c__Gammaproteobacteria--4:gtdb_domain_counter=d__Bacteria--4:gtdb_family_counter=f__Alteromonadaceae--4:gtdb_genus_counter=g__Rheinheimera--4:gtdb_order_counter=o__Enterobacterales--4:gtdb_phylum_counter=p__Proteobacteria--4:gtdb_species_counter=s__Rheinheimera aquimaris--1||s__Rheinheimera pleomorphica--1||s__Rheinheimera sp013283795--1||s__Rheinheimera sp018826295--1:heptad_counter=MCP-40H--5:lbd_counter=:lca_tree=g__Rheinheimera:name=N444718:ref_name_counter=],RS_GCF_017824735.1_protein.faa_NZ_JAERQO010000002.1_479@PF00015_full_PFAM.357.529:0.0780311[&&NHX:Type=GTDB:gtdb_class=c__Gammaproteobacteria:gtdb_domain=d__Bacteria:gtdb_family=f__Alteromonadaceae:gtdb_genus=g__Rheinheimera:gtdb_order=o__Enterobacterales:gtdb_phylum=p__Proteobacteria:gtdb_species=s__Rheinheimera sp017824735:heptad=MCP-40H:species=d__Bacteria_p__Proteobacteria_c__Gammaproteobacteria_o__Enterobacterales_f__Alteromonadaceae_g__Rheinheimera_s__Rheinheimera sp017824735])0.778:0.0110428[&&NHX:Sample_counter=rhiztom2--1:Type_counter=GTDB--5||capture--1:capture_class_counter=c__Gammaproteobacteria--1:capture_domain_counter=d__Bacteria--1:capture_family_counter=f__Nitrincolaceae--1:capture_genus_counter=g__Rs1--1:capture_order_counter=o__Pseudomonadales--1:capture_phylum_counter=p__Proteobacteria--1:capture_species_counter=s__Rs1 sp013215505--1:gtdb_class_counter=c__Gammaproteobacteria--5:gtdb_domain_counter=d__Bacteria--5:gtdb_family_counter=f__Alteromonadaceae--5:gtdb_genus_counter=g__Rheinheimera--5:gtdb_order_counter=o__Enterobacterales--5:gtdb_phylum_counter=p__Proteobacteria--5:gtdb_species_counter=s__Rheinheimera aquimaris--1||s__Rheinheimera pleomorphica--1||s__Rheinheimera sp013283795--1||s__Rheinheimera sp017824735--1||s__Rheinheimera sp018826295--1:heptad_counter=MCP-40H--6:lbd_counter=:lca_tree=g__Rheinheimera:name=N444720:ref_name_counter=],RS_GCF_000425345.1_protein.faa_NZ_AUDG01000018.1_18@PF00015_full_PFAM.347.530:0.0689063[&&NHX:Type=GTDB:gtdb_class=c__Gammaproteobacteria:gtdb_domain=d__Bacteria:gtdb_family=f__Alteromonadaceae:gtdb_genus=g__Rheinheimera:gtdb_order=o__Enterobacterales:gtdb_phylum=p__Proteobacteria:gtdb_species=s__Rheinheimera baltica:heptad=MCP-40H:species=d__Bacteria_p__Proteobacteria_c__Gammaproteobacteria_o__Enterobacterales_f__Alteromonadaceae_g__Rheinheimera_s__Rheinheimera baltica])0.103:0.00101432[&&NHX:Sample_counter=rhiztom2--1:Type_counter=GTDB--6||capture--1:capture_class_counter=c__Gammaproteobacteria--1:capture_domain_counter=d__Bacteria--1:capture_family_counter=f__Nitrincolaceae--1:capture_genus_counter=g__Rs1--1:capture_order_counter=o__Pseudomonadales--1:capture_phylum_counter=p__Proteobacteria--1:capture_species_counter=s__Rs1 sp013215505--1:gtdb_class_counter=c__Gammaproteobacteria--6:gtdb_domain_counter=d__Bacteria--6:gtdb_family_counter=f__Alteromonadaceae--6:gtdb_genus_counter=g__Rheinheimera--6:gtdb_order_counter=o__Enterobacterales--6:gtdb_phylum_counter=p__Proteobacteria--6:gtdb_species_counter=s__Rheinheimera aquimaris--1||s__Rheinheimera baltica--1||s__Rheinheimera pleomorphica--1||s__Rheinheimera sp013283795--1||s__Rheinheimera sp017824735--1||s__Rheinheimera sp018826295--1:heptad_counter=MCP-40H--7:lbd_counter=:lca_tree=g__Rheinheimera:name=N444722:ref_name_counter=],GB_GCA_002364615.1_protein.faa_DEYP01000025.1_66@PF00015_full_PFAM.356.534:0.0544099[&&NHX:Type=GTDB:gtdb_class=c__Gammaproteobacteria:gtdb_domain=d__Bacteria:gtdb_family=f__Alteromonadaceae:gtdb_genus=g__Arsukibacterium:gtdb_order=o__Enterobacterales:gtdb_phylum=p__Proteobacteria:gtdb_species=s__Arsukibacterium sp002364615:heptad=MCP-40H:species=d__Bacteria_p__Proteobacteria_c__Gammaproteobacteria_o__Enterobacterales_f__Alteromonadaceae_g__Arsukibacterium_s__Arsukibacterium sp002364615])0.999:0.248028[&&NHX:Sample_counter=rhiztom2--1:Type_counter=GTDB--7||capture--1:capture_class_counter=c__Gammaproteobacteria--1:capture_domain_counter=d__Bacteria--1:capture_family_counter=f__Nitrincolaceae--1:capture_genus_counter=g__Rs1--1:capture_order_counter=o__Pseudomonadales--1:capture_phylum_counter=p__Proteobacteria--1:capture_species_counter=s__Rs1 sp013215505--1:gtdb_class_counter=c__Gammaproteobacteria--7:gtdb_domain_counter=d__Bacteria--7:gtdb_family_counter=f__Alteromonadaceae--7:gtdb_genus_counter=g__Arsukibacterium--1||g__Rheinheimera--6:gtdb_order_counter=o__Enterobacterales--7:gtdb_phylum_counter=p__Proteobacteria--7:gtdb_species_counter=s__Arsukibacterium sp002364615--1||s__Rheinheimera aquimaris--1||s__Rheinheimera baltica--1||s__Rheinheimera pleomorphica--1||s__Rheinheimera sp013283795--1||s__Rheinheimera sp017824735--1||s__Rheinheimera sp018826295--1:heptad_counter=MCP-40H--8:lbd_counter=:lca_tree=f__Alteromonadaceae:name=N444724:ref_name_counter=])0.949:0.143219[&&NHX:Sample_counter=rhiztom2--1:Type_counter=GTDB--12||capture--1:capture_class_counter=c__Gammaproteobacteria--1:capture_domain_counter=d__Bacteria--1:capture_family_counter=f__Nitrincolaceae--1:capture_genus_counter=g__Rs1--1:capture_order_counter=o__Pseudomonadales--1:capture_phylum_counter=p__Proteobacteria--1:capture_species_counter=s__Rs1 sp013215505--1:gtdb_class_counter=c__Gammaproteobacteria--12:gtdb_domain_counter=d__Bacteria--12:gtdb_family_counter=f__Alteromonadaceae--7||f__Halomonadaceae--5:gtdb_genus_counter=g__Arsukibacterium--1||g__Oceanospirillum--5||g__Rheinheimera--6:gtdb_order_counter=o__Enterobacterales--7||o__Pseudomonadales--5:gtdb_phylum_counter=p__Proteobacteria--12:gtdb_species_counter=s__Arsukibacterium sp002364615--1||s__Oceanospirillum beijerinckii--1||s__Oceanospirillum linum--1||s__Oceanospirillum maris--1||s__Oceanospirillum multiglobuliferum--1||s__Oceanospirillum sp014164585--1||s__Rheinheimera aquimaris--1||s__Rheinheimera baltica--1||s__Rheinheimera pleomorphica--1||s__Rheinheimera sp013283795--1||s__Rheinheimera sp017824735--1||s__Rheinheimera sp018826295--1:heptad_counter=MCP-40H--13:lbd_counter=:lca_tree=c__Gammaproteobacteria:name=N444725:ref_name_counter=])0.995:0.215301[&&NHX:Sample_counter=rhiztom2--1:Type_counter=GTDB--17||capture--1:capture_class_counter=c__Gammaproteobacteria--1:capture_domain_counter=d__Bacteria--1:capture_family_counter=f__Nitrincolaceae--1:capture_genus_counter=g__Rs1--1:capture_order_counter=o__Pseudomonadales--1:capture_phylum_counter=p__Proteobacteria--1:capture_species_counter=s__Rs1 sp013215505--1:gtdb_class_counter=c__Gammaproteobacteria--17:gtdb_domain_counter=d__Bacteria--17:gtdb_family_counter=f__Alteromonadaceae--7||f__Gallaecimonadaceae--4||f__Halomonadaceae--5||f__Thiomicrospiraceae--1:gtdb_genus_counter=g__Arsukibacterium--1||g__Gallaecimonas--4||g__Oceanospirillum--5||g__Rheinheimera--6||g__Thiomicrorhabdus--1:gtdb_order_counter=o__Enterobacterales--11||o__Pseudomonadales--5||o__Thiomicrospirales--1:gtdb_phylum_counter=p__Proteobacteria--17:gtdb_species_counter=s__Arsukibacterium sp002364615--1||s__Gallaecimonas mangrovi--1||s__Gallaecimonas pentaromativorans--2||s__Gallaecimonas xiamenensis--1||s__Oceanospirillum beijerinckii--1||s__Oceanospirillum linum--1||s__Oceanospirillum maris--1||s__Oceanospirillum multiglobuliferum--1||s__Oceanospirillum sp014164585--1||s__Rheinheimera aquimaris--1||s__Rheinheimera baltica--1||s__Rheinheimera pleomorphica--1||s__Rheinheimera sp013283795--1||s__Rheinheimera sp017824735--1||s__Rheinheimera sp018826295--1||s__Thiomicrorhabdus sp013391765--1:heptad_counter=MCP-40H--18:lbd_counter=:lca_tree=c__Gammaproteobacteria:name=N444726:ref_name_counter=])0.816:0.0285042[&&NHX:Sample_counter=rhizpot1--84||rhizpot2--32||rhizpot3--49||rhiztom1--81||rhiztom2--35||rhiztom3--181:Type_counter=GTDB--133||capture--462:besthit_avg=94.4140127388535:besthit_max=100.0:besthit_min=57.0:besthit_std=8.41624237518059:besthit_sum=14823.0:bitscore_avg=157.02866242038218:bitscore_max=290.0:bitscore_min=60.1:bitscore_std=65.01012648037445:bitscore_sum=24653.5:capture_class_counter=c__Acidobacteriae--1||c__Actinomycetia--2||c__Alphaproteobacteria--27||c__Anaerolineae--2||c__Bacilli--13||c__Campylobacteria--2||c__Clostridia--1||c__Desulfovibrionia--11||c__Desulfuromonadia--21||c__Dormibacteria--3||c__GWC2-55-46--2||c__Gammaproteobacteria--347||c__Gemmatimonadetes--2||c__Halobacteria--2||c__Holophagae--9||c__Myxococcia--5||c__Polyangia--1||c__RBG-16-71-46--1||c__Spirochaetia--1||c__Synergistia--1||c__UBA6191--2||c__UBA727--5||c__UBA7883--1:capture_domain_counter=d__Archaea--2||d__Bacteria--460:capture_family_counter=f__Aeromonadaceae--15||f__Alteromonadaceae--1||f__Aminiphilaceae--1||f__Aquisalimonadaceae--6||f__Beijerinckiaceae--2||f__Burkholderiaceae--5||f__Chromatiaceae--6||f__Chromobacteriaceae--1||f__DSM-21159--2||f__Desulfovibrionaceae--11||f__EnvOPS12--2||f__GCA-2696645--1||f__GWC2-55-46--2||f__GWC2-71-9--1||f__Ga0077539--1||f__Gallionellaceae--3||f__Gemmatimonadaceae--1||f__Geobacteraceae--16||f__Geodermatophilaceae--1||f__Haloferacaceae--1||f__Halomonadaceae--1||f__Helicobacteraceae--2||f__Holophagaceae--9||f__J113--1||f__JACPRK01--2||f__JACRGQ01--1||f__JACRLI01--1||f__Magnetospirillaceae--5||f__Micromonosporaceae--1||f__Myxococcaceae--5||f__Natrialbaceae--1||f__Nitrincolaceae--2||f__Oleiphilaceae--2||f__Oscillospiraceae--1||f__Paenibacillaceae--13||f__Pseudomonadaceae--285||f__Pseudopelobacteraceae--5||f__Rhizobiaceae--1||f__Rhodobacteraceae--3||f__Rhodocyclaceae--5||f__S144-34--2||f__Sedimenticolaceae--1||f__Shewanellaceae--2||f__Sneathiellaceae--1||f__Sphingomonadaceae--3||f__Sulfuricellaceae--3||f__UBA12059--1||f__UBA5518--1||f__UBA7541--1||f__UBA8260--3||f__VGSZ01--5||f__Vibrionaceae--1||f__Xanthobacteraceae--9||f__Xanthomonadaceae--4:capture_genus_counter=g__20CM-2-65-7--1||g__Accumulibacter--1||g__Acidoferrum--1||g__Actinoplanes--1||g__Aeromonas--13||g__Aestuariispira--1||g__Algihabitans--2||g__Allochromatium--2||g__Alteromonas--1||g__Aminiphilus--1||g__Aquisalimonas--6||g__Azoarcus_C--1||g__Azonexus--2||g__Blastococcus--1||g__Bosea--1||g__Bradyrhizobium--6||g__Chromobacterium--1||g__Cohnella--13||g__Corallococcus--1||g__Cystobacter--2||g__DSSF01--1||g__Desulfovibrio--2||g__Ga0077539--1||g__Geobacter--5||g__Geomonas--10||g__Geothrix--9||g__Hahella--1||g__Halomonas--1||g__Helicobacter_E--2||g__Imhoffiella--2||g__Intestinimonas--1||g__J113--1||g__JACOUT01--5||g__JACPRK01--2||g__JACRCG01--2||g__JACRGQ01--1||g__JACRLI01--1||g__JAGXQV01--3||g__LX47W--1||g__Magnetospirillum--2||g__Marinobacter--1||g__Marinobacterium--1||g__Massilia--1||g__Microvirga--1||g__Myxococcus--2||g__Natrarchaeobius--1||g__Nitratidesulfovibrio--5||g__OLB14--2||g__Oceanisphaera--2||g__Pelagimonas--2||g__Phaeospirillum--3||g__Pseudolabrys--2||g__Pseudomonas_A--3||g__Pseudomonas_D--2||g__Pseudomonas_E--205||g__Pseudomonas_F--1||g__Pseudomonas_M--74||g__Rhizobium--1||g__Rhizorhabdus--1||g__Rhodocyclus--1||g__Rhodoferax--2||g__Rs1--1||g__S144-34--2||g__SCN-70-22--1||g__SG-bin9--1||g__Salinigranum--1||g__Shewanella--2||g__Sideroxydans--3||g__Sneathiella--1||g__Solidesulfovibrio--4||g__Sphingomonas--2||g__Stenotrophomonas--4||g__Thalassobius--1||g__Thiocystis--2||g__Thiodiazotropha--1||g__UBA12059--1||g__UBA1603--3||g__UBA5518--1||g__UBA5799--2||g__UBA8260--3||g__Vibrio--1||g__Zhizhongheella--1:capture_order_counter=o__Acidoferrales--1||o__Anaerolineales--2||o__Burkholderiales--17||o__Campylobacterales--2||o__Chromatiales--7||o__Desulfovibrionales--11||o__Enterobacterales--19||o__GWC2-55-46--2||o__Gemmatimonadales--2||o__Geobacterales--21||o__Halobacteriales--2||o__Holophagales--9||o__J113--1||o__JACPRK01--2||o__JACRGQ01--1||o__Kiloniellales--2||o__Mycobacteriales--2||o__Myxococcales--5||o__Nitrococcales--6||o__Oscillospirales--1||o__Paenibacillales--13||o__Polyangiales--1||o__Pseudomonadales--291||o__RBG-16-71-46--1||o__Rhizobiales--12||o__Rhodobacterales--3||o__Rhodospirillales--5||o__S144-34--2||o__Sneathiellales--1||o__Sphingomonadales--3||o__Synergistales--1||o__Treponematales--1||o__UBA727--5||o__UBA8260--3||o__UBA8366--1||o__Xanthomonadales--4:capture_phylum_counter=p__Acidobacteriota--10||p__Actinobacteriota--2||p__Campylobacterota--2||p__Chloroflexota--2||p__Desulfobacterota--23||p__Desulfobacterota_I--11||p__Dormibacterota--3||p__Eisenbacteria--1||p__Firmicutes--13||p__Firmicutes_A--1||p__Gemmatimonadota--2||p__Halobacteriota--2||p__Myxococcota--11||p__Nitrospinota--1||p__Proteobacteria--374||p__Spirochaetota--1||p__Synergistota--1||p__UBP17--2:capture_species_counter=s__20CM-2-65-7 sp001915025--1||s__Accumulibacter sp017592775--1||s__Acidoferrum sp003223255--1||s__Actinoplanes sp000389965--1||s__Aeromonas fluvialis--13||s__Aestuariispira insulae--1||s__Algihabitans albus--2||s__Allochromatium humboldtianum--1||s__Allochromatium vinosum--1||s__Alteromonas alba--1||s__Aminiphilus sp002425685--1||s__Aquisalimonas asiatica--6||s__Azoarcus_C sp018122735--1||s__Azonexus aromaticus_B--1||s__Azonexus sp002470165--1||s__Blastococcus atacamensis--1||s__Bosea sp017308075--1||s__Bradyrhizobium lablabi_A--1||s__Bradyrhizobium liaoningense_A--2||s__Bradyrhizobium sp000239775--1||s__Bradyrhizobium sp002531575--2||s__Chromobacterium subtsugae--1||s__Cohnella xylanilytica--13||s__Corallococcus sp003612115--1||s__Cystobacter fuscus--1||s__Cystobacter fuscus_A--1||s__DSSF01 sp011362645--1||s__Desulfovibrio fairfieldensis--2||s__Ga0077539 sp016793325--1||s__Geobacter anodireducens--5||s__Geomonas anaerohicana--3||s__Geomonas limicola--3||s__Geomonas propionica--3||s__Geomonas sp903925075--1||s__Geothrix sp003158505--1||s__Geothrix sp017859995--7||s__Geothrix sp903890595--1||s__Hahella chejuensis--1||s__Halomonas sedimenti--1||s__Helicobacter_E felis--2||s__Imhoffiella purpurea--2||s__Intestinimonas merdavium--1||s__J113 sp003694425--1||s__JACOUT01 sp016177705--5||s__JACPRK01 sp016199905--2||s__JACRCG01 sp014380135--2||s__JACRGQ01 sp016217735--1||s__JACRLI01 sp016235265--1||s__JAGXQV01 sp018336195--3||s__LX47W sp014042345--1||s__Magnetospirillum gryphiswaldense--2||s__Marinobacter sp017643965--1||s__Marinobacterium sp019084545--1||s__Massilia sp002428015--1||s__Microvirga sp000745135--1||s__Myxococcus sp013372585--2||s__Natrarchaeobius halalkaliphilus--1||s__Nitratidesulfovibrio vulgaris--5||s__OLB14 sp016709305--2||s__Oceanisphaera sp018222825--2||s__Pelagimonas sp004804335--2||s__Phaeospirillum sp903853455--3||s__Pseudolabrys sp005153485--2||s__Pseudomonas_A stutzeri_AB--1||s__Pseudomonas_A stutzeri_AL--1||s__Pseudomonas_A stutzeri_H--1||s__Pseudomonas_D xiamenensis--2||s__Pseudomonas_E agarici--2||s__Pseudomonas_E arsenicoxydans_A--1||s__Pseudomonas_E asplenii--3||s__Pseudomonas_E baltica--1||s__Pseudomonas_E borbori--2||s__Pseudomonas_E cannabina--1||s__Pseudomonas_E cichorii_B--3||s__Pseudomonas_E congelans--1||s__Pseudomonas_E cyclaminis--3||s__Pseudomonas_E entomophila_A--1||s__Pseudomonas_E fluorescens_BV--2||s__Pseudomonas_E fluorescens_K--3||s__Pseudomonas_E frederiksbergensis_A--3||s__Pseudomonas_E glycinae--5||s__Pseudomonas_E granadensis--3||s__Pseudomonas_E helleri--1||s__Pseudomonas_E helmanticensis--7||s__Pseudomonas_E juntendi--3||s__Pseudomonas_E khazarica--3||s__Pseudomonas_E libanensis--1||s__Pseudomonas_E lurida--5||s__Pseudomonas_E marginalis_B--2||s__Pseudomonas_E protegens_B--1||s__Pseudomonas_E putida--1||s__Pseudomonas_E putida_C--1||s__Pseudomonas_E putida_F--1||s__Pseudomonas_E reidholzensis--1||s__Pseudomonas_E simiae--1||s__Pseudomonas_E sp000282275--2||s__Pseudomonas_E sp000282375--1||s__Pseudomonas_E sp000282515--15||s__Pseudomonas_E sp000416235--1||s__Pseudomonas_E sp000761545--1||s__Pseudomonas_E sp000801235--1||s__Pseudomonas_E sp002112885--2||s__Pseudomonas_E sp002338065--1||s__Pseudomonas_E sp003033885--9||s__Pseudomonas_E sp003105155--1||s__Pseudomonas_E sp009905615--1||s__Pseudomonas_E sp011355085--1||s__Pseudomonas_E sp012985665--2||s__Pseudomonas_E sp014268745--25||s__Pseudomonas_E sp014270125--1||s__Pseudomonas_E sp014842265--1||s__Pseudomonas_E sp014851865--50||s__Pseudomonas_E sp900107395--1||s__Pseudomonas_E sp900108875--1||s__Pseudomonas_E sp900187645--2||s__Pseudomonas_E sp900580865--5||s__Pseudomonas_E sp900581005--5||s__Pseudomonas_E sp900590755--1||s__Pseudomonas_E sp904067045--1||s__Pseudomonas_E straminea--6||s__Pseudomonas_E synxantha_A--1||s__Pseudomonas_E syringae_E--2||s__Pseudomonas_E thivervalensis--1||s__Pseudomonas_E veronii--1||s__Pseudomonas_E yamanorum_B--1||s__Pseudomonas_F resinovorans_C--1||s__Pseudomonas_M sp002286785--74||s__Rhizobium pisi--1||s__Rhizorhabdus wittichii_A--1||s__Rhodocyclus tenuis--1||s__Rhodoferax sp903839085--2||s__Rs1 sp013215505--1||s__S144-34 sp015494165--2||s__SCN-70-22 sp016712265--1||s__SG-bin9 sp002083525--1||s__Salinigranum halophilum--1||s__Shewanella bicestrii--1||s__Shewanella intestini--1||s__Sideroxydans sp003445795--3||s__Sneathiella sp002428885--1||s__Solidesulfovibrio carbinolicus--1||s__Solidesulfovibrio magneticus_A--3||s__Sphingomonas sp001555965--2||s__Stenotrophomonas sp003504055--4||s__Thalassobius aquimarinus--1||s__Thiocystis violacea--2||s__Thiodiazotropha sp003058495--1||s__UBA12059 sp001829185--1||s__UBA1603 sp002322035--3||s__UBA5518 sp018057015--1||s__UBA5799 sp001595385--2||s__UBA8260 sp003134115--3||s__Vibrio metoecus_B--1||s__Zhizhongheella caldifontis--1:evalue_avg=2.617714973283449e-16:evalue_max=3.63e-14:evalue_min=4.4e-101:evalue_std=2.908623961838844e-15:evalue_sum=4.1098125080550145e-14:gapopen_avg=0.21019108280254778:gapopen_max=4.0:gapopen_min=0.0:gapopen_std=0.6100845583863866:gapopen_sum=33.0:gtdb_class_counter=c__Bacilli--1||c__Chrysiogenetes--17||c__Desulfovibrionia--1||c__Gammaproteobacteria--114:gtdb_domain_counter=d__Bacteria--133:gtdb_family_counter=f__Alteromonadaceae--32||f__Chromobacteriaceae--3||f__Chrysiogenaceae--17||f__DSM-21967--1||f__DSM-6294--3||f__Desulfovibrionaceae--1||f__GRL18--2||f__Gallaecimonadaceae--4||f__Halomonadaceae--6||f__JAADHS01--1||f__JACDOE01--1||f__JADFAD01--1||f__Moritellaceae--2||f__Natronospirillaceae--6||f__Nitrincolaceae--2||f__Oleiphilaceae--3||f__Pseudomonadaceae--27||f__Psychromonadaceae--2||f__Shewanellaceae--7||f__Thiomicrospiraceae--1||f__UBA6940--1||f__Vibrionaceae--10:gtdb_genus_counter=g__Algibacillus--1||g__Algicola--1||g__Aliidiomarina--1||g__Alteromonas--5||g__Alteromonas_E--1||g__Arsukibacterium--1||g__Bacterioplanes--2||g__Balneatrix--1||g__Bermanella--1||g__Bowmanella--1||g__Catenovulum--1||g__Chrysiogenes--6||g__Colwellia--1||g__Colwellia_A--3||g__Dasania--1||g__Desulfurispira--3||g__Desulfurispirillum--8||g__Ferrimonas--2||g__Frigididesulfovibrio--1||g__Gallaecimonas--4||g__Gynuella--2||g__Halospina--1||g__JAADHS01--1||g__JACDOE01--1||g__JADFAD01--1||g__JADGAU01--2||g__Marinospirillum--1||g__Moritella--2||g__Nitrincola--1||g__Oceanospirillum--5||g__Oleiphilus--1||g__Photobacterium--2||g__Pseudoalteromonas--10||g__Pseudomonas--2||g__Pseudomonas_D--1||g__Pseudomonas_E--24||g__Psychromonas--2||g__Reinekea--1||g__Rheinheimera--6||g__SKIB01--2||g__Saccharospirillum--1||g__Shewanella--5||g__Tamilnaduibacter--1||g__Thiomicrorhabdus--1||g__UBA6940--1||g__Vibrio--8||g__Vogesella--3:gtdb_order_counter=o__Burkholderiales--3||o__Chrysiogenales--17||o__Desulfovibrionales--1||o__Enterobacterales--57||o__GCF-002020875--2||o__JAADHS01--1||o__JACDOE01--1||o__Pseudomonadales--50||o__Thiomicrospirales--1:gtdb_phylum_counter=p__Chrysiogenota--17||p__Desulfobacterota_I--1||p__Firmicutes--1||p__Proteobacteria--114:gtdb_species_counter=s__Algibacillus sp003063625--1||s__Algicola sagamiensis--1||s__Aliidiomarina sp001458075--1||s__Alteromonas antoniana--1||s__Alteromonas halophila--1||s__Alteromonas iocasae--1||s__Alteromonas profundi_A--1||s__Alteromonas sp002729795--1||s__Alteromonas_E facilis--1||s__Arsukibacterium sp002364615--1||s__Bacterioplanes sanyensis--1||s__Bacterioplanes sanyensis_A--1||s__Balneatrix alpica--1||s__Bermanella sp013373125--1||s__Bowmanella dokdonensis--1||s__Catenovulum agarivorans--1||s__Chrysiogenes arsenatis--6||s__Colwellia sp002836255--1||s__Colwellia_A hornerae--1||s__Colwellia_A sp001767295--1||s__Colwellia_A sp014076845--1||s__Dasania marina--1||s__Desulfurispira natronophila--3||s__Desulfurispirillum indicum--8||s__Ferrimonas futtsuensis--1||s__Ferrimonas kyonanensis--1||s__Frigididesulfovibrio cuneatus--1||s__Gallaecimonas mangrovi--1||s__Gallaecimonas pentaromativorans--2||s__Gallaecimonas xiamenensis--1||s__Gynuella sunshinyii--2||s__Halospina utahensis_A--1||s__JAADHS01 sp013151745--1||s__JACDOE01 sp017656255--1||s__JADFAD01 sp015665455--1||s__JADGAU01 sp015231865--2||s__Marinospirillum celere--1||s__Moritella sp000170855--1||s__Moritella sp013215705--1||s__Nitrincola alkalilacustris--1||s__Oceanospirillum beijerinckii--1||s__Oceanospirillum linum--1||s__Oceanospirillum maris--1||s__Oceanospirillum multiglobuliferum--1||s__Oceanospirillum sp014164585--1||s__Oleiphilus messinensis--1||s__Photobacterium alginatilyticum--1||s__Photobacterium proteolyticum--1||s__Pseudoalteromonas aliena--2||s__Pseudoalteromonas espejiana--1||s__Pseudoalteromonas fuliginea--1||s__Pseudoalteromonas peptidolytica--1||s__Pseudoalteromonas rubra_A--1||s__Pseudoalteromonas sp001974875--1||s__Pseudoalteromonas sp018100985--1||s__Pseudoalteromonas sp018402495--1||s__Pseudoalteromonas viridis--1||s__Pseudomonas aeruginosa--1||s__Pseudomonas aeruginosa_A--1||s__Pseudomonas_D sp002683975--1||s__Pseudomonas_E batumici--1||s__Pseudomonas_E cyclaminis--1||s__Pseudomonas_E fluorescens_AM--1||s__Pseudomonas_E gingeri_A--1||s__Pseudomonas_E gingeri_B--1||s__Pseudomonas_E moorei--1||s__Pseudomonas_E nabeulensis--1||s__Pseudomonas_E reinekei--1||s__Pseudomonas_E sp000416235--1||s__Pseudomonas_E sp001984065--1||s__Pseudomonas_E sp002080045--1||s__Pseudomonas_E sp002419965--1||s__Pseudomonas_E sp003052515--1||s__Pseudomonas_E sp003208235--1||s__Pseudomonas_E sp003605735--1||s__Pseudomonas_E sp004136015--1||s__Pseudomonas_E sp900108875--1||s__Pseudomonas_E sp900110765--1||s__Pseudomonas_E sp904067045--2||s__Pseudomonas_E syringae_A--1||s__Pseudomonas_E syringae_J--1||s__Pseudomonas_E typographi--1||s__Pseudomonas_E yamanorum_A--1||s__Psychromonas arctica--1||s__Psychromonas sp000153405--1||s__Reinekea blandensis--1||s__Rheinheimera aquimaris--1||s__Rheinheimera baltica--1||s__Rheinheimera pleomorphica--1||s__Rheinheimera sp013283795--1||s__Rheinheimera sp017824735--1||s__Rheinheimera sp018826295--1||s__SKIB01 sp007116635--2||s__Saccharospirillum salsuginis--1||s__Shewanella decolorationis--1||s__Shewanella denitrificans--1||s__Shewanella sp014163735--1||s__Shewanella sp014164505--1||s__Shewanella vesiculosa--1||s__Tamilnaduibacter salinus--1||s__Thiomicrorhabdus sp013391765--1||s__UBA6940 sp002450655--1||s__Vibrio diazotrophicus--1||s__Vibrio mangrovi--1||s__Vibrio orientalis--1||s__Vibrio penaeicida--1||s__Vibrio rhizosphaerae--1||s__Vibrio sp001506075--1||s__Vibrio spartinae--1||s__Vibrio tapetis--1||s__Vogesella sp000335715--1||s__Vogesella sp017998615--1||s__Vogesella urethralis--1:heptad_counter=MCP-24H--10||MCP-38H--1||MCP-40H--579||MCP-44H--5:lbd_counter=:lca_tree=d__Bacteria:length_avg=99.39490445859873:length_max=181.0:length_min=35.0:length_std=43.424965931785266:length_sum=15605.0:mismatch_avg=6.318471337579618:mismatch_max=58.0:mismatch_min=0.0:mismatch_std=11.53647405170434:mismatch_sum=992.0:name=N444727:qcovhsp_avg=99.26178343949046:qcovhsp_max=100.0:qcovhsp_min=95.0:qcovhsp_std=1.3231922855714464:qcovhsp_sum=15584.100000000002:qend_avg=99.93630573248407:qend_max=182.0:qend_min=35.0:qend_std=44.15382225355169:qend_sum=15690.0:qstart_avg=1.7770700636942676:qstart_max=10.0:qstart_min=1.0:qstart_std=1.9368184528805445:qstart_sum=279.0:ref_name_counter=GB_GCA_001464935.1_protein.faa_LNEL01000056.1_139@PF00015_full_PFAM.168.364--1||GB_GCA_002418465.1_protein.faa_DIEE01000129.1_1@PF00015_full_PFAM.361.432--44||GB_GCA_003228405.1_protein.faa_QIDK01000016.1_6@PF00015_full_PFAM.336.526--1||GB_GCA_010671725.1_protein.faa_JAAHBU010000199.1_1@PF00015_full_PFAM.365.424--11||GB_GCA_015487095.1_protein.faa_WFQM01000202.1_3@PF00015_full_PFAM.568.768--1||GB_GCA_015492075.1_protein.faa_WGFU01000038.1_10@PF00015_full_PFAM.337.534--1||GB_GCA_016742125.1_protein.faa_JACVCM010000060.1_2@PF00015_full_PFAM.116.281--1||RS_GCF_000423545.1_protein.faa_NZ_AUIE01000015.1_32@PF00015_full_PFAM.379.537--2||RS_GCF_000512695.2_protein.faa_NZ_AZRW02000044.1_36@PF00015_full_PFAM.370.542--1||RS_GCF_000952685.1_protein.faa_NZ_JYHV01000015.1_110@PF00015_full_PFAM.347.540--6||RS_GCF_001307275.1_protein.faa_NZ_CP012831.1_4235@PF00015_full_PFAM.364.541--12||RS_GCF_001567565.1_protein.faa_NZ_LSSW01000015.1_10@PF00015_full_PFAM.366.541--1||RS_GCF_001592875.1_protein.faa_NZ_LSOF01000008.1_104@PF00015_full_PFAM.365.539--3||RS_GCF_001698815.1_protein.faa_NZ_LGSI01000044.1_6@PF00015_full_PFAM.350.541--7||RS_GCF_002000365.1_protein.faa_NZ_MVBK01000029.1_11@PF00015_full_PFAM.438.614--1||RS_GCF_002091635.1_protein.faa_NZ_BDAC01000002.1_223@PF00015_full_PFAM.367.541--5||RS_GCF_002355475.1_protein.faa_NZ_AP014862.1_2597@PF00015_full_PFAM.373.538--15||RS_GCF_003596405.1_protein.faa_NZ_QYUR01000002.1_1943@PF00015_full_PFAM.88.164--1||RS_GCF_003852235.1_protein.faa_NZ_CP027732.1_1833@PF00015_full_PFAM.369.541--2||RS_GCF_004786035.1_protein.faa_NZ_CP035088.1_3796@PF00015_full_PFAM.353.541--2||RS_GCF_004801935.1_protein.faa_NZ_SSBS01000006.1_324@PF00015_full_PFAM.365.543--7||RS_GCF_004920405.1_protein.faa_NZ_RFLV01000002.1_151@PF00015_full_PFAM.354.542--1||RS_GCF_008801605.1_protein.faa_NZ_VZPJ01000009.1_216@PF00015_full_PFAM.364.541--1||RS_GCF_008807375.1_protein.faa_NZ_CP043311.1_3096@PF00015_full_PFAM.379.540--1||RS_GCF_009834515.1_protein.faa_NZ_CP019426.1_3818@PF00015_full_PFAM.367.543--7||RS_GCF_014174475.1_protein.faa_NZ_JACJUD010000004.1_518@PF00015_full_PFAM.373.541--3||RS_GCF_014230465.1_protein.faa_NZ_JAAXCY010000023.1_15@PF00015_full_PFAM.368.542--1||RS_GCF_014851765.1_protein.faa_NZ_JACVAI010000002.1_960@PF00015_full_PFAM.360.541--1||RS_GCF_017980685.1_protein.faa_NZ_JACXXO010000003.1_220@PF00015_full_PFAM.365.542--2||RS_GCF_900102335.1_protein.faa_NZ_FNBM01000006.1_161@PF00015_full_PFAM.375.542--2||RS_GCF_900105485.1_protein.faa_NZ_LT629778.1_3063@PF00015_full_PFAM.369.543--3||RS_GCF_900113505.1_protein.faa_NZ_FOPO01000008.1_99@PF00015_full_PFAM.367.541--6||RS_GCF_900582625.1_protein.faa_NZ_UTIQ01000199.1_257@PF00015_full_PFAM.371.540--1||RS_GCF_900589395.1_protein.faa_NZ_UUIS01000031.1_6@PF00015_full_PFAM.365.542--1||RS_GCF_902506495.1_protein.faa_NZ_LR733264.1_1034@PF00015_full_PFAM.366.541--2:scovhsp_avg=71.19936305732483:scovhsp_max=92.2:scovhsp_min=50.6:scovhsp_std=10.255764462969521:scovhsp_sum=11178.3:send_avg=118.98089171974522:send_max=178.0:send_min=48.0:send_std=43.18274693130431:send_sum=18680.0:sstart_avg=20.81528662420382:sstart_max=67.0:sstart_min=1.0:sstart_std=15.172014409148922:sstart_sum=3268.0])0.94:0.0362821[&&NHX:Sample_counter=rhizpot1--87||rhizpot2--34||rhizpot3--57||rhiztom1--103||rhiztom2--65||rhiztom3--242:Type_counter=GTDB--304||capture--588:besthit_avg=94.00792682926829:besthit_max=100.0:besthit_min=57.0:besthit_std=8.749268048306456:besthit_sum=15417.3:bitscore_avg=156.6810975609756:bitscore_max=290.0:bitscore_min=60.1:bitscore_std=65.58020572426598:bitscore_sum=25695.699999999997:capture_class_counter=c__Acidobacteriae--1||c__Actinomycetia--4||c__Alphaproteobacteria--39||c__Anaerolineae--2||c__Bacilli--15||c__Campylobacteria--2||c__Clostridia--2||c__Desulfovibrionia--82||c__Desulfuromonadia--26||c__Dormibacteria--3||c__GWC2-55-46--2||c__Gammaproteobacteria--375||c__Gemmatimonadetes--2||c__Halobacteria--2||c__Holophagae--9||c__Koll11--1||c__Magnetococcia--4||c__Myxococcia--5||c__Polyangia--1||c__RBG-16-71-46--1||c__Spirochaetia--1||c__Synergistia--1||c__UBA6191--2||c__UBA727--5||c__UBA7883--1:capture_domain_counter=d__Archaea--2||d__Bacteria--586:capture_family_counter=f__Aeromonadaceae--15||f__Alteromonadaceae--3||f__Aminiphilaceae--1||f__Aquisalimonadaceae--6||f__Beijerinckiaceae--2||f__Burkholderiaceae--5||f__Caulobacteraceae--2||f__Cellvibrionaceae--1||f__Chromatiaceae--6||f__Chromobacteriaceae--2||f__DSM-21159--2||f__Desulfovibrionaceae--82||f__EnvOPS12--2||f__GCA-002753745--1||f__GCA-2696645--1||f__GWC2-55-46--2||f__GWC2-71-9--1||f__Ga0077539--1||f__Gallionellaceae--3||f__Gemmatimonadaceae--1||f__Geobacteraceae--17||f__Geodermatophilaceae--1||f__Haloferacaceae--1||f__Halomonadaceae--1||f__Helicobacteraceae--2||f__Holophagaceae--9||f__J113--1||f__JACPRK01--2||f__JACRGQ01--1||f__JACRLI01--1||f__JADFXB01--3||f__Ketobacteraceae--1||f__Kineosporiaceae--1||f__Magnetaquicoccaceae--1||f__Magnetospirillaceae--5||f__Micromonosporaceae--2||f__Micropepsaceae--7||f__Myxococcaceae--5||f__Natrialbaceae--1||f__Nitrincolaceae--2||f__Oleiphilaceae--2||f__Oscillospiraceae--2||f__Paenibacillaceae--14||f__Planococcaceae--1||f__Pseudomonadaceae--304||f__Pseudopelobacteraceae--9||f__Rhizobiaceae--1||f__Rhodobacteraceae--4||f__Rhodocyclaceae--7||f__S144-34--2||f__Sedimenticolaceae--1||f__Shewanellaceae--2||f__Sneathiellaceae--1||f__Sphingomonadaceae--3||f__Sulfuricellaceae--3||f__Thiobacillaceae--1||f__UBA12059--1||f__UBA5518--1||f__UBA7541--1||f__UBA8260--3||f__VGSZ01--5||f__Vibrionaceae--1||f__WMHbin7--1||f__Xanthobacteraceae--10||f__Xanthomonadaceae--5:capture_genus_counter=g__20CM-2-65-7--1||g__Accumulibacter--1||g__Acidoferrum--1||g__Actinoplanes--2||g__Aeromonas--13||g__Aestuariispira--1||g__Algihabitans--2||g__Alishewanella--2||g__Allochromatium--2||g__Alteromonas--1||g__Aminiphilus--1||g__Aquisalimonas--6||g__Asticcacaulis--1||g__Azoarcus_C--1||g__Azonexus--2||g__Blastococcus--1||g__Bosea--1||g__Bradyrhizobium--7||g__Ch67--1||g__Chromobacterium--1||g__Cohnella--13||g__Corallococcus--1||g__Cystobacter--2||g__DSSF01--1||g__Desulfovibrio--2||g__Enterenecus--1||g__GCA-2753465--1||g__Ga0077539--1||g__Geobacter--5||g__Geomonas--10||g__Geothrix--9||g__Hahella--1||g__Halomonas--1||g__Helicobacter_E--2||g__Humidesulfovibrio--69||g__Imhoffiella--2||g__Intestinimonas--1||g__J113--1||g__JAANAU01--1||g__JACOUT01--5||g__JACPRK01--2||g__JACRCG01--2||g__JACRGQ01--1||g__JACRLI01--1||g__JADFXB01--3||g__JADJPO01--1||g__JAGXQV01--3||g__LX47W--1||g__Leisingera--1||g__Lysinibacillus--1||g__Lysobacter--1||g__Magnetospirillum--2||g__Marinobacter--1||g__Marinobacterium--1||g__Massilia--1||g__Microvirga--1||g__Myxococcus--2||g__Natrarchaeobius--1||g__Nitratidesulfovibrio--5||g__OLB14--2||g__Oceanisphaera--2||g__Paenibacillus_I--1||g__Parasulfuritortus--1||g__Pelagimonas--2||g__Phaeospirillum--3||g__Phenylobacterium--1||g__Pseudolabrys--2||g__Pseudomonas--1||g__Pseudomonas_A--3||g__Pseudomonas_D--2||g__Pseudomonas_E--220||g__Pseudomonas_F--1||g__Pseudomonas_M--77||g__Rhizobium--1||g__Rhizomicrobium--7||g__Rhizorhabdus--1||g__Rhodocyclus--1||g__Rhodoferax--2||g__Rs1--1||g__S144-34--2||g__SCN-70-22--1||g__SG-bin9--1||g__Salinigranum--1||g__Shewanella--2||g__Sideroxydans--3||g__Sneathiella--1||g__Solidesulfovibrio--6||g__Sphingomonas--2||g__Stenotrophomonas--4||g__Teredinibacter--1||g__Thalassobius--1||g__Thiocystis--2||g__Thiodiazotropha--1||g__Trichlorobacter--4||g__UBA12059--1||g__UBA1603--3||g__UBA2250--1||g__UBA5518--1||g__UBA5799--2||g__UBA8260--3||g__VEOV01--1||g__Vibrio--1||g__WLYX01--1||g__WMHbin7--1||g__Zhizhongheella--1||g__Zoogloea--1:capture_order_counter=o__Acidoferrales--1||o__Actinomycetales--1||o__Anaerolineales--2||o__Bacillales_A--1||o__Burkholderiales--21||o__Campylobacterales--2||o__Caulobacterales--2||o__Chromatiales--7||o__Desulfovibrionales--82||o__Enterobacterales--21||o__GWC2-55-46--2||o__Gemmatimonadales--2||o__Geobacterales--26||o__Halobacteriales--2||o__Holophagales--9||o__J113--1||o__JACPRK01--2||o__JACRGQ01--1||o__Kiloniellales--2||o__Magnetococcales--4||o__Micropepsales--7||o__Mycobacteriales--3||o__Myxococcales--5||o__Nitrococcales--6||o__Oscillospirales--2||o__Paenibacillales--14||o__Polyangiales--1||o__Pseudomonadales--312||o__RBG-16-71-46--1||o__Rhizobiales--13||o__Rhodobacterales--4||o__Rhodospirillales--6||o__S144-34--2||o__Sneathiellales--1||o__Sphingomonadales--3||o__Synergistales--1||o__Treponematales--1||o__UBA10015--1||o__UBA727--5||o__UBA8260--3||o__UBA8366--1||o__Xanthomonadales--5:capture_phylum_counter=p__Acidobacteriota--10||p__Actinobacteriota--4||p__Campylobacterota--2||p__Chloroflexota--2||p__Desulfobacterota--28||p__Desulfobacterota_I--82||p__Dormibacterota--3||p__Eisenbacteria--1||p__Firmicutes--15||p__Firmicutes_A--2||p__Gemmatimonadota--2||p__Halobacteriota--2||p__Myxococcota--11||p__Nitrospinota--1||p__Omnitrophota--1||p__Proteobacteria--418||p__Spirochaetota--1||p__Synergistota--1||p__UBP17--2:capture_species_counter=s__20CM-2-65-7 sp001915025--1||s__Accumulibacter sp017592775--1||s__Acidoferrum sp003223255--1||s__Actinoplanes liguriensis--1||s__Actinoplanes sp000389965--1||s__Aeromonas fluvialis--13||s__Aestuariispira insulae--1||s__Algihabitans albus--2||s__Alishewanella jeotgali--2||s__Allochromatium humboldtianum--1||s__Allochromatium vinosum--1||s__Alteromonas alba--1||s__Aminiphilus sp002425685--1||s__Aquisalimonas asiatica--6||s__Asticcacaulis benevestitus--1||s__Azoarcus_C sp018122735--1||s__Azonexus aromaticus_B--1||s__Azonexus sp002470165--1||s__Blastococcus atacamensis--1||s__Bosea sp017308075--1||s__Bradyrhizobium lablabi_A--1||s__Bradyrhizobium liaoningense_A--2||s__Bradyrhizobium oligotrophicum--1||s__Bradyrhizobium sp000239775--1||s__Bradyrhizobium sp002531575--2||s__Ch67 sp013178375--1||s__Chromobacterium subtsugae--1||s__Cohnella xylanilytica--13||s__Corallococcus sp003612115--1||s__Cystobacter fuscus--1||s__Cystobacter fuscus_A--1||s__DSSF01 sp011362645--1||s__Desulfovibrio fairfieldensis--2||s__Enterenecus sp910587205--1||s__GCA-2753465 sp903861305--1||s__Ga0077539 sp016793325--1||s__Geobacter anodireducens--5||s__Geomonas anaerohicana--3||s__Geomonas limicola--3||s__Geomonas propionica--3||s__Geomonas sp903925075--1||s__Geothrix sp003158505--1||s__Geothrix sp017859995--7||s__Geothrix sp903890595--1||s__Hahella chejuensis--1||s__Halomonas sedimenti--1||s__Helicobacter_E felis--2||s__Humidesulfovibrio sp002422505--68||s__Humidesulfovibrio sp016218665--1||s__Imhoffiella purpurea--2||s__Intestinimonas merdavium--1||s__J113 sp003694425--1||s__JAANAU01 sp015231755--1||s__JACOUT01 sp016177705--5||s__JACPRK01 sp016199905--2||s__JACRCG01 sp014380135--2||s__JACRGQ01 sp016217735--1||s__JACRLI01 sp016235265--1||s__JADFXB01 sp015233935--3||s__JADJPO01 sp016794595--1||s__JAGXQV01 sp018336195--3||s__LX47W sp014042345--1||s__Leisingera caerulea--1||s__Lysinibacillus sp002340205--1||s__Lysobacter sp900107375--1||s__Magnetospirillum gryphiswaldense--2||s__Marinobacter sp017643965--1||s__Marinobacterium sp019084545--1||s__Massilia sp002428015--1||s__Microvirga sp000745135--1||s__Myxococcus sp013372585--2||s__Natrarchaeobius halalkaliphilus--1||s__Nitratidesulfovibrio vulgaris--5||s__OLB14 sp016709305--2||s__Oceanisphaera sp018222825--2||s__Paenibacillus_I sambharensis--1||s__Parasulfuritortus sp013335435--1||s__Pelagimonas sp004804335--2||s__Phaeospirillum sp903853455--3||s__Phenylobacterium sp002363865--1||s__Pseudolabrys sp005153485--2||s__Pseudomonas knackmussii--1||s__Pseudomonas_A stutzeri_AB--1||s__Pseudomonas_A stutzeri_AL--1||s__Pseudomonas_A stutzeri_H--1||s__Pseudomonas_D xiamenensis--2||s__Pseudomonas_E agarici--2||s__Pseudomonas_E arsenicoxydans_A--1||s__Pseudomonas_E asplenii--3||s__Pseudomonas_E baltica--1||s__Pseudomonas_E borbori--2||s__Pseudomonas_E cannabina--1||s__Pseudomonas_E cedrina--1||s__Pseudomonas_E cichorii_B--3||s__Pseudomonas_E cichorii_D--1||s__Pseudomonas_E congelans--1||s__Pseudomonas_E cyclaminis--3||s__Pseudomonas_E entomophila_A--1||s__Pseudomonas_E fluorescens_BJ--1||s__Pseudomonas_E fluorescens_BV--2||s__Pseudomonas_E fluorescens_K--3||s__Pseudomonas_E fluorescens_M--1||s__Pseudomonas_E frederiksbergensis_A--3||s__Pseudomonas_E glycinae--5||s__Pseudomonas_E granadensis--3||s__Pseudomonas_E grimontii--1||s__Pseudomonas_E helleri--1||s__Pseudomonas_E helmanticensis--7||s__Pseudomonas_E juntendi--3||s__Pseudomonas_E khazarica--3||s__Pseudomonas_E libanensis--1||s__Pseudomonas_E lurida--5||s__Pseudomonas_E marginalis_B--2||s__Pseudomonas_E moraviensis_A--1||s__Pseudomonas_E protegens_B--1||s__Pseudomonas_E putida--1||s__Pseudomonas_E putida_C--1||s__Pseudomonas_E putida_F--1||s__Pseudomonas_E reidholzensis--1||s__Pseudomonas_E simiae--1||s__Pseudomonas_E sp000282275--2||s__Pseudomonas_E sp000282375--1||s__Pseudomonas_E sp000282515--15||s__Pseudomonas_E sp000416235--1||s__Pseudomonas_E sp000761545--1||s__Pseudomonas_E sp000801235--1||s__Pseudomonas_E sp002112885--2||s__Pseudomonas_E sp002338065--1||s__Pseudomonas_E sp003033885--9||s__Pseudomonas_E sp003105155--1||s__Pseudomonas_E sp009905615--1||s__Pseudomonas_E sp011355085--1||s__Pseudomonas_E sp012985665--2||s__Pseudomonas_E sp013184545--1||s__Pseudomonas_E sp014268745--25||s__Pseudomonas_E sp014270125--1||s__Pseudomonas_E sp014842265--1||s__Pseudomonas_E sp014851865--51||s__Pseudomonas_E sp016865545--1||s__Pseudomonas_E sp900107395--1||s__Pseudomonas_E sp900108875--1||s__Pseudomonas_E sp900187645--2||s__Pseudomonas_E sp900580865--5||s__Pseudomonas_E sp900581005--5||s__Pseudomonas_E sp900589395--5||s__Pseudomonas_E sp900590755--1||s__Pseudomonas_E sp904067045--1||s__Pseudomonas_E straminea--6||s__Pseudomonas_E synxantha_A--1||s__Pseudomonas_E syringae_E--2||s__Pseudomonas_E thivervalensis--2||s__Pseudomonas_E veronii--1||s__Pseudomonas_E yamanorum_B--1||s__Pseudomonas_F resinovorans_C--1||s__Pseudomonas_M indica--3||s__Pseudomonas_M sp002286785--74||s__Rhizobium pisi--1||s__Rhizomicrobium sp013149165--7||s__Rhizorhabdus wittichii_A--1||s__Rhodocyclus tenuis--1||s__Rhodoferax sp903839085--2||s__Rs1 sp013215505--1||s__S144-34 sp015494165--2||s__SCN-70-22 sp016712265--1||s__SG-bin9 sp002083525--1||s__Salinigranum halophilum--1||s__Shewanella bicestrii--1||s__Shewanella intestini--1||s__Sideroxydans sp003445795--3||s__Sneathiella sp002428885--1||s__Solidesulfovibrio carbinolicus--1||s__Solidesulfovibrio magneticus_A--5||s__Sphingomonas sp001555965--2||s__Stenotrophomonas sp003504055--4||s__Teredinibacter sp003634075--1||s__Thalassobius aquimarinus--1||s__Thiocystis violacea--2||s__Thiodiazotropha sp003058495--1||s__Trichlorobacter sp002383415--4||s__UBA12059 sp001829185--1||s__UBA1603 sp002322035--3||s__UBA2250 sp903930805--1||s__UBA5518 sp018057015--1||s__UBA5799 sp001595385--2||s__UBA8260 sp003134115--3||s__VEOV01 sp012026855--1||s__Vibrio metoecus_B--1||s__WLYX01 sp009707705--1||s__WMHbin7 sp902725215--1||s__Zhizhongheella caldifontis--1||s__Zoogloea oleivorans--1:evalue_avg=3.8937881146677567e-16:evalue_max=3.63e-14:evalue_min=3.95e-101:evalue_std=3.135000787378815e-15:evalue_sum=6.385812508055121e-14:gapopen_avg=0.2073170731707317:gapopen_max=4.0:gapopen_min=0.0:gapopen_std=0.601385004292342:gapopen_sum=34.0:gtdb_class_counter=c__Aquificae--1||c__Bacilli--1||c__Campylobacteria--1||c__Chrysiogenetes--17||c__Clostridia--1||c__Desulfotomaculia--1||c__Desulfovibrionia--1||c__Gammaproteobacteria--281:gtdb_domain_counter=d__Bacteria--304:gtdb_family_counter=f__AK92--1||f__Aeromonadaceae--1||f__Alteromonadaceae--64||f__Aquificaceae--1||f__Chitinimonadaceae--1||f__Chromatiaceae--6||f__Chromobacteriaceae--3||f__Chrysiogenaceae--17||f__Clostridiaceae--1||f__DSM-21967--1||f__DSM-6294--3||f__Desulfotomaculaceae--1||f__Desulfovibrionaceae--1||f__GRL18--2||f__Gallaecimonadaceae--4||f__HP12--1||f__Halomonadaceae--13||f__JAADHS01--1||f__JACDOE01--1||f__JADFAD01--1||f__Marinomonadaceae--2||f__Moritellaceae--2||f__Natronospirillaceae--6||f__Nitrincolaceae--2||f__Oleiphilaceae--7||f__Pseudomonadaceae--82||f__Psychromonadaceae--3||f__Shewanellaceae--53||f__Thiomicrospiraceae--1||f__UBA1877--1||f__UBA6940--1||f__Vibrionaceae--20:gtdb_genus_counter=g__AK92--1||g__Aeromonas--1||g__Aestuariibacter--1||g__Algibacillus--1||g__Algicola--1||g__Aliidiomarina--1||g__Aliiglaciecola--1||g__Alteromonas--19||g__Alteromonas_E--3||g__Alteromonas_F--3||g__Arsukibacterium--1||g__Bacterioplanes--2||g__Balneatrix--1||g__Bermanella--1||g__Bowmanella--1||g__Catenovulum--1||g__Chrysiogenes--6||g__Clostridium--1||g__Cognaticolwellia--1||g__Colwellia--1||g__Colwellia_A--3||g__DAT-1--1||g__Dasania--1||g__Desulfotomaculum--1||g__Desulfurispira--3||g__Desulfurispirillum--8||g__Ferrimonas--9||g__Frigididesulfovibrio--1||g__Gallaecimonas--4||g__Glaciecola--5||g__Gynuella--2||g__Halospina--1||g__JAADHS01--1||g__JACDOE01--1||g__JADFAD01--1||g__JADGAU01--2||g__Kmv14--1||g__Marichromatium--2||g__Marinobacter--4||g__Marinomonas--2||g__Marinospirillum--2||g__Moritella--2||g__Nitrincola--1||g__Oceanospirillum--10||g__Oleiphilus--1||g__Paraglaciecola--3||g__Pelagibaculum--1||g__Photobacterium--2||g__Pseudoalteromonas--11||g__Pseudomonas--2||g__Pseudomonas_A--6||g__Pseudomonas_D--1||g__Pseudomonas_E--69||g__Pseudomonas_M--1||g__Pseudomonas_O--2||g__Pseudomonas_Q--1||g__Pseudospirillum--1||g__Psychromonas--3||g__Reinekea--1||g__Rhabdochromatium--1||g__Rheinheimera--6||g__SKIB01--2||g__Saccharospirillum--1||g__Shewanella--43||g__Tamilnaduibacter--1||g__Thiobaca--1||g__Thiocystis--1||g__Thiomicrorhabdus--1||g__Thiospirillum--1||g__UBA11096--1||g__UBA2521--1||g__UBA6940--1||g__Vibrio--18||g__Vogesella--3||g__XY-R5--1:gtdb_order_counter=o__Aquificales--1||o__Burkholderiales--4||o__Campylobacterales--1||o__Chromatiales--6||o__Chrysiogenales--17||o__Clostridiales--1||o__Desulfotomaculales--1||o__Desulfovibrionales--1||o__Enterobacterales--147||o__GCF-002020875--2||o__HP12--1||o__JAADHS01--1||o__JACDOE01--1||o__Nitrococcales--1||o__Pseudomonadales--118||o__Thiomicrospirales--1:gtdb_phylum_counter=p__Aquificota--1||p__Campylobacterota--1||p__Chrysiogenota--17||p__Desulfobacterota_I--1||p__Firmicutes--1||p__Firmicutes_A--1||p__Firmicutes_B--1||p__Proteobacteria--281:gtdb_species_counter=s__AK92 sp003399765--1||s__Aeromonas piscicola--1||s__Aestuariibacter salexigens--1||s__Algibacillus sp003063625--1||s__Algicola sagamiensis--1||s__Aliidiomarina sp001458075--1||s__Aliiglaciecola sp007197995--1||s__Alteromonas antoniana--2||s__Alteromonas halophila--1||s__Alteromonas iocasae--1||s__Alteromonas lipolytica--1||s__Alteromonas lutimaris--1||s__Alteromonas mangrovi--1||s__Alteromonas oceani--1||s__Alteromonas ponticola--1||s__Alteromonas profundi_A--1||s__Alteromonas sp002691625--1||s__Alteromonas sp002729795--1||s__Alteromonas sp013373625--1||s__Alteromonas sp017794925--1||s__Alteromonas sp018100795--1||s__Alteromonas sp018222405--1||s__Alteromonas sp018860805--1||s__Alteromonas sp018860965--1||s__Alteromonas stellipolaris--1||s__Alteromonas_E facilis--2||s__Alteromonas_E flava--1||s__Alteromonas_F sediminis--2||s__Alteromonas_F sp017368475--1||s__Arsukibacterium sp002364615--1||s__Bacterioplanes sanyensis--1||s__Bacterioplanes sanyensis_A--1||s__Balneatrix alpica--1||s__Bermanella sp013373125--1||s__Bowmanella dokdonensis--1||s__Catenovulum agarivorans--1||s__Chrysiogenes arsenatis--6||s__Clostridium sp003539755--1||s__Cognaticolwellia sp003354085--1||s__Colwellia sp002836255--1||s__Colwellia_A hornerae--1||s__Colwellia_A sp001767295--1||s__Colwellia_A sp014076845--1||s__DAT-1 sp019084025--1||s__Dasania marina--1||s__Desulfotomaculum aeronauticum--1||s__Desulfurispira natronophila--3||s__Desulfurispirillum indicum--8||s__Ferrimonas futtsuensis--2||s__Ferrimonas kyonanensis--1||s__Ferrimonas lipolytica--1||s__Ferrimonas sediminum--1||s__Ferrimonas senticii--1||s__Ferrimonas sp005116665--2||s__Ferrimonas sp005116715--1||s__Frigididesulfovibrio cuneatus--1||s__Gallaecimonas mangrovi--1||s__Gallaecimonas pentaromativorans--2||s__Gallaecimonas xiamenensis--1||s__Glaciecola sp002340325--1||s__Glaciecola sp002836745--1||s__Glaciecola sp015595035--1||s__Glaciecola sp905479945--2||s__Gynuella sunshinyii--2||s__Halospina utahensis_A--1||s__JAADHS01 sp013151745--1||s__JACDOE01 sp017656255--1||s__JADFAD01 sp015665455--1||s__JADGAU01 sp015231865--2||s__Kmv14 sp016937535--1||s__Marichromatium gracile--1||s__Marichromatium purpuratum--1||s__Marinobacter persicus--1||s__Marinobacter persicus_A--2||s__Marinobacter sp013393545--1||s__Marinomonas balearica--1||s__Marinomonas spartinae--1||s__Marinospirillum celere--2||s__Moritella sp000170855--1||s__Moritella sp013215705--1||s__Nitrincola alkalilacustris--1||s__Oceanospirillum beijerinckii--2||s__Oceanospirillum linum--2||s__Oceanospirillum maris--1||s__Oceanospirillum multiglobuliferum--2||s__Oceanospirillum sanctuarii--1||s__Oceanospirillum sp014164585--2||s__Oleiphilus messinensis--1||s__Paraglaciecola sp004360155--1||s__Paraglaciecola sp009993955--2||s__Pelagibaculum spongiae--1||s__Photobacterium alginatilyticum--1||s__Photobacterium proteolyticum--1||s__Pseudoalteromonas aliena--2||s__Pseudoalteromonas espejiana--1||s__Pseudoalteromonas fuliginea--1||s__Pseudoalteromonas peptidolytica--1||s__Pseudoalteromonas rubra_A--1||s__Pseudoalteromonas rubra_B--1||s__Pseudoalteromonas sp001974875--1||s__Pseudoalteromonas sp018100985--1||s__Pseudoalteromonas sp018402495--1||s__Pseudoalteromonas viridis--1||s__Pseudomonas aeruginosa--1||s__Pseudomonas aeruginosa_A--1||s__Pseudomonas_A songnenensis--1||s__Pseudomonas_A sp004010935--1||s__Pseudomonas_A stutzeri_AB--1||s__Pseudomonas_A stutzeri_D--1||s__Pseudomonas_A stutzeri_N--1||s__Pseudomonas_A stutzeri_O--1||s__Pseudomonas_D sp002683975--1||s__Pseudomonas_E alcaliphila--1||s__Pseudomonas_E antarctica--1||s__Pseudomonas_E antarctica_A--1||s__Pseudomonas_E argentinensis--1||s__Pseudomonas_E batumici--1||s__Pseudomonas_E brassicacearum_A--1||s__Pseudomonas_E composti--1||s__Pseudomonas_E composti_A--1||s__Pseudomonas_E cuatrocienegasensis--1||s__Pseudomonas_E cyclaminis--1||s__Pseudomonas_E daroniae--1||s__Pseudomonas_E dryadis--1||s__Pseudomonas_E extremaustralis--1||s__Pseudomonas_E fildesensis--1||s__Pseudomonas_E flavescens--1||s__Pseudomonas_E fluorescens_AM--1||s__Pseudomonas_E fluorescens_AN--1||s__Pseudomonas_E fluorescens_BA--1||s__Pseudomonas_E fluorescens_BJ--1||s__Pseudomonas_E fulva_B--1||s__Pseudomonas_E gingeri_A--1||s__Pseudomonas_E gingeri_B--1||s__Pseudomonas_E graminis_B--1||s__Pseudomonas_E grimontii--1||s__Pseudomonas_E guguanensis--1||s__Pseudomonas_E khazarica--1||s__Pseudomonas_E lurida--1||s__Pseudomonas_E marginalis_B--1||s__Pseudomonas_E mendocina--1||s__Pseudomonas_E mendocina_A--1||s__Pseudomonas_E mendocina_C--1||s__Pseudomonas_E moorei--1||s__Pseudomonas_E nabeulensis--1||s__Pseudomonas_E oleovorans_B--1||s__Pseudomonas_E prosekii--1||s__Pseudomonas_E reinekei--1||s__Pseudomonas_E simiae--1||s__Pseudomonas_E sivasensis--1||s__Pseudomonas_E sp000416235--2||s__Pseudomonas_E sp000418555--1||s__Pseudomonas_E sp001269925--1||s__Pseudomonas_E sp001945395--1||s__Pseudomonas_E sp001984065--1||s__Pseudomonas_E sp002080045--1||s__Pseudomonas_E sp002263605--1||s__Pseudomonas_E sp002419965--1||s__Pseudomonas_E sp002803095--1||s__Pseudomonas_E sp003052515--1||s__Pseudomonas_E sp003151075--1||s__Pseudomonas_E sp003208235--1||s__Pseudomonas_E sp003253735--1||s__Pseudomonas_E sp003605735--1||s__Pseudomonas_E sp004136015--1||s__Pseudomonas_E sp009932725--1||s__Pseudomonas_E sp010095445--1||s__Pseudomonas_E sp014207255--1||s__Pseudomonas_E sp017968885--1||s__Pseudomonas_E sp018826895--1||s__Pseudomonas_E sp900108875--1||s__Pseudomonas_E sp900110765--1||s__Pseudomonas_E sp904067045--2||s__Pseudomonas_E syringae_A--2||s__Pseudomonas_E syringae_J--1||s__Pseudomonas_E toyotomiensis--1||s__Pseudomonas_E typographi--1||s__Pseudomonas_E yamanorum_A--1||s__Pseudomonas_M sp002286785--1||s__Pseudomonas_O kuykendallii--1||s__Pseudomonas_O sp002418465--1||s__Pseudomonas_Q kirkiae--1||s__Pseudospirillum japonicum--1||s__Psychromonas arctica--1||s__Psychromonas sp000153405--1||s__Psychromonas sp002835465--1||s__Reinekea blandensis--1||s__Rhabdochromatium marinum--1||s__Rheinheimera aquimaris--1||s__Rheinheimera baltica--1||s__Rheinheimera pleomorphica--1||s__Rheinheimera sp013283795--1||s__Rheinheimera sp017824735--1||s__Rheinheimera sp018826295--1||s__SKIB01 sp007116635--2||s__Saccharospirillum salsuginis--1||s__Shewanella amazonensis--1||s__Shewanella atlantica--1||s__Shewanella baltica--1||s__Shewanella bicestrii--1||s__Shewanella canadensis--1||s__Shewanella decolorationis--2||s__Shewanella denitrificans--1||s__Shewanella dokdonensis--1||s__Shewanella fodinae--1||s__Shewanella halifaxensis--1||s__Shewanella insulae--1||s__Shewanella litorisediminis--1||s__Shewanella loihica--1||s__Shewanella mangrovi--2||s__Shewanella oneidensis--1||s__Shewanella piezotolerans--1||s__Shewanella putrefaciens--1||s__Shewanella putrefaciens_C--1||s__Shewanella sediminis--1||s__Shewanella sp000014665--1||s__Shewanella sp000203935--1||s__Shewanella sp000217915--1||s__Shewanella sp000832025--1||s__Shewanella sp001957125--2||s__Shewanella sp001957135--1||s__Shewanella sp002838165--1||s__Shewanella sp002873615--1||s__Shewanella sp002966515--1||s__Shewanella sp007004545--2||s__Shewanella sp012911865--1||s__Shewanella sp014163735--1||s__Shewanella sp014164505--1||s__Shewanella sp017354945--1||s__Shewanella sp018223345--1||s__Shewanella vesiculosa--1||s__Shewanella violacea--1||s__Shewanella waksmanii--2||s__Shewanella xiamenensis--1||s__Tamilnaduibacter salinus--1||s__Thiobaca trueperi--1||s__Thiocystis violacea--1||s__Thiomicrorhabdus sp013391765--1||s__Thiospirillum jenense--1||s__UBA11096 sp011006175--1||s__UBA2521 sp002341165--1||s__UBA6940 sp002450655--1||s__Vibrio aerogenes--1||s__Vibrio anguillarum--1||s__Vibrio aquimaris--1||s__Vibrio diazotrophicus--1||s__Vibrio europaeus--1||s__Vibrio hepatarius_B--1||s__Vibrio mangrovi--1||s__Vibrio marisflavi--1||s__Vibrio metoecus--1||s__Vibrio metoecus_B--1||s__Vibrio orientalis--1||s__Vibrio pectenicida--1||s__Vibrio penaeicida--1||s__Vibrio rhizosphaerae--1||s__Vibrio sp001506075--1||s__Vibrio spartinae--1||s__Vibrio tapetis--1||s__Vibrio tetraodonis--1||s__Vogesella sp000335715--1||s__Vogesella sp017998615--1||s__Vogesella urethralis--1||s__XY-R5 sp001660395--1:heptad_counter=MCP-24H--12||MCP-38H--1||MCP-40H--869||MCP-44H--9||MCP-52H--1:lbd_counter=sCache_2--1:lca_tree=c__Gammaproteobacteria:length_avg=99.60365853658537:length_max=181.0:length_min=35.0:length_std=43.638169100959246:length_sum=16335.0:mismatch_avg=6.7682926829268295:mismatch_max=58.0:mismatch_min=0.0:mismatch_std=11.857330605651732:mismatch_sum=1110.0:name=N444728:qcovhsp_avg=99.24817073170732:qcovhsp_max=100.0:qcovhsp_min=95.0:qcovhsp_std=1.336301670552325:qcovhsp_sum=16276.7:qend_avg=100.17682926829268:qend_max=182.0:qend_min=35.0:qend_std=44.359509528288335:qend_sum=16429.0:qstart_avg=1.798780487804878:qstart_max=10.0:qstart_min=1.0:qstart_std=1.9319079797744831:qstart_sum=295.0:ref_name_counter=GB_GCA_001464935.1_protein.faa_LNEL01000056.1_139@PF00015_full_PFAM.168.364--1||GB_GCA_002418465.1_protein.faa_DIEE01000129.1_1@PF00015_full_PFAM.361.432--45||GB_GCA_003228405.1_protein.faa_QIDK01000016.1_6@PF00015_full_PFAM.336.526--1||GB_GCA_010671725.1_protein.faa_JAAHBU010000199.1_1@PF00015_full_PFAM.365.424--11||GB_GCA_015487095.1_protein.faa_WFQM01000202.1_3@PF00015_full_PFAM.568.768--1||GB_GCA_015492075.1_protein.faa_WGFU01000038.1_10@PF00015_full_PFAM.337.534--1||GB_GCA_016742125.1_protein.faa_JACVCM010000060.1_2@PF00015_full_PFAM.116.281--1||RS_GCF_000423545.1_protein.faa_NZ_AUIE01000015.1_32@PF00015_full_PFAM.379.537--2||RS_GCF_000512695.2_protein.faa_NZ_AZRW02000044.1_36@PF00015_full_PFAM.370.542--1||RS_GCF_000952685.1_protein.faa_NZ_JYHV01000015.1_110@PF00015_full_PFAM.347.540--6||RS_GCF_001307275.1_protein.faa_NZ_CP012831.1_4235@PF00015_full_PFAM.364.541--12||RS_GCF_001567565.1_protein.faa_NZ_LSSW01000015.1_10@PF00015_full_PFAM.366.541--1||RS_GCF_001592875.1_protein.faa_NZ_LSOF01000008.1_104@PF00015_full_PFAM.365.539--3||RS_GCF_001592875.1_protein.faa_NZ_LSOF01000012.1_178@PF00015_full_PFAM.324.522--1||RS_GCF_001698815.1_protein.faa_NZ_LGSI01000044.1_6@PF00015_full_PFAM.350.541--7||RS_GCF_002000365.1_protein.faa_NZ_MVBK01000029.1_11@PF00015_full_PFAM.438.614--1||RS_GCF_002091635.1_protein.faa_NZ_BDAC01000002.1_223@PF00015_full_PFAM.367.541--5||RS_GCF_002355475.1_protein.faa_NZ_AP014862.1_2597@PF00015_full_PFAM.373.538--15||RS_GCF_002890895.1_protein.faa_NZ_POUL01000011.1_108@PF00015_full_PFAM.341.528--2||RS_GCF_003596405.1_protein.faa_NZ_QYUR01000002.1_1943@PF00015_full_PFAM.88.164--1||RS_GCF_003852235.1_protein.faa_NZ_CP027732.1_1833@PF00015_full_PFAM.369.541--2||RS_GCF_004786035.1_protein.faa_NZ_CP035088.1_3796@PF00015_full_PFAM.353.541--2||RS_GCF_004801935.1_protein.faa_NZ_SSBS01000006.1_324@PF00015_full_PFAM.365.543--7||RS_GCF_004920405.1_protein.faa_NZ_RFLV01000002.1_151@PF00015_full_PFAM.354.542--1||RS_GCF_008801605.1_protein.faa_NZ_VZPJ01000009.1_216@PF00015_full_PFAM.364.541--1||RS_GCF_008807375.1_protein.faa_NZ_CP043311.1_3096@PF00015_full_PFAM.379.540--1||RS_GCF_009834515.1_protein.faa_NZ_CP019426.1_3818@PF00015_full_PFAM.367.543--7||RS_GCF_011319465.1_protein.faa_NZ_RCMB01000006.1_33@PF00015_full_PFAM.2.55--1||RS_GCF_014174475.1_protein.faa_NZ_JACJUD010000004.1_518@PF00015_full_PFAM.373.541--3||RS_GCF_014230465.1_protein.faa_NZ_JAAXCY010000023.1_15@PF00015_full_PFAM.368.542--1||RS_GCF_014851765.1_protein.faa_NZ_JACVAI010000002.1_960@PF00015_full_PFAM.360.541--1||RS_GCF_017980685.1_protein.faa_NZ_JACXXO010000003.1_220@PF00015_full_PFAM.365.542--2||RS_GCF_900099785.1_protein.faa_NZ_FNDS01000007.1_229@PF00015_full_PFAM.429.616--1||RS_GCF_900102335.1_protein.faa_NZ_FNBM01000006.1_161@PF00015_full_PFAM.375.542--2||RS_GCF_900105485.1_protein.faa_NZ_LT629778.1_3063@PF00015_full_PFAM.369.543--3||RS_GCF_900111895.1_protein.faa_NZ_FOKB01000005.1_371@PF00015_full_PFAM.348.533--1||RS_GCF_900113505.1_protein.faa_NZ_FOPO01000008.1_99@PF00015_full_PFAM.367.541--6||RS_GCF_900582625.1_protein.faa_NZ_UTIQ01000199.1_257@PF00015_full_PFAM.371.540--1||RS_GCF_900589395.1_protein.faa_NZ_UUIS01000031.1_6@PF00015_full_PFAM.365.542--1||RS_GCF_902506495.1_protein.faa_NZ_LR733264.1_1034@PF00015_full_PFAM.366.541--2:scovhsp_avg=71.02012195121951:scovhsp_max=92.2:scovhsp_min=50.6:scovhsp_std=10.4579859401171:scovhsp_sum=11647.3:send_avg=119.63414634146342:send_max=179.0:send_min=45.0:send_std=43.63555487168747:send_sum=19620.0:sstart_avg=21.25609756097561:sstart_max=77.0:sstart_min=1.0:sstart_std=15.670934351548608:sstart_sum=3486.0],((((((((aba497e3-f290-4450-80a6-0fa979f9976c_4@MCPsignal.243.300:0.495451[&&NHX:Sample=rhiztom3:Type=capture:besthit=80.4:bitscore=72.4:capture_class=c__Gammaproteobacteria:capture_domain=d__Bacteria:capture_family=f__Pseudomonadaceae:capture_genus=g__Pseudomonas_E:capture_order=o__Pseudomonadales:capture_phylum=p__Proteobacteria:capture_species=s__Pseudomonas_E fluorescens_AQ:evalue=3.09e-18:gapopen=1.0:heptad=MCP-40H:length=56.0:mismatch=9.0:qcovhsp=98.2:qend=57.0:qstart=2.0:ref_name=GB_GCA_002354655.1_protein.faa_DELY01000005.1_11@PF00015_full_PFAM.140.235:scovhsp=56.8:send=87.0:sstart=34.0],(cc4d01cc-a649-4b3f-a8dc-5f107e6c760e_4@MCPsignal.259.297:0.520692[&&NHX:Sample=rhiztom3:Type=capture:capture_class=c__Alphaproteobacteria:capture_domain=d__Bacteria:capture_family=f__Azospirillaceae:capture_genus=g__CAIZDL01:capture_order=o__Azospirillales:capture_phylum=p__Proteobacteria:capture_species=s__CAIZDL01 sp903931735:heptad=MCP-28H],((RS_GCF_004358345.1_protein.faa_NZ_CP037952.1_3795@PF00015_full_PFAM.322.516:0.208261[&&NHX:Type=GTDB:gtdb_class=c__Gammaproteobacteria:gtdb_domain=d__Bacteria:gtdb_family=f__Shewanellaceae:gtdb_genus=g__Parashewanella:gtdb_order=o__Enterobacterales:gtdb_phylum=p__Proteobacteria:gtdb_species=s__Parashewanella spongiae:heptad=MCP-40H:species=d__Bacteria_p__Proteobacteria_c__Gammaproteobacteria_o__Enterobacterales_f__Shewanellaceae_g__Parashewanella_s__Parashewanella spongiae],((RS_GCF_004358445.1_protein.faa_NZ_CP037951.1_3067@PF00015_full_PFAM.331.517:0.0564034[&&NHX:Type=GTDB:gtdb_class=c__Gammaproteobacteria:gtdb_domain=d__Bacteria:gtdb_family=f__Shewanellaceae:gtdb_genus=g__Parashewanella:gtdb_order=o__Enterobacterales:gtdb_phylum=p__Proteobacteria:gtdb_species=s__Parashewanella tropica:heptad=MCP-40H:species=d__Bacteria_p__Proteobacteria_c__Gammaproteobacteria_o__Enterobacterales_f__Shewanellaceae_g__Parashewanella_s__Parashewanella tropica],RS_GCF_003675895.1_protein.faa_NZ_ML014763.1_86@PF00015_full_PFAM.338.522:0.0309838[&&NHX:Type=GTDB:gtdb_class=c__Gammaproteobacteria:gtdb_domain=d__Bacteria:gtdb_family=f__Shewanellaceae:gtdb_genus=g__Parashewanella:gtdb_order=o__Enterobacterales:gtdb_phylum=p__Proteobacteria:gtdb_species=s__Parashewanella curva:heptad=MCP-40H:species=d__Bacteria_p__Proteobacteria_c__Gammaproteobacteria_o__Enterobacterales_f__Shewanellaceae_g__Parashewanella_s__Parashewanella curva])0.999:0.209676[&&NHX:Sample_counter=:Type_counter=GTDB--2:capture_class_counter=:capture_domain_counter=:capture_family_counter=:capture_genus_counter=:capture_order_counter=:capture_phylum_counter=:capture_species_counter=:evoltype=D:gtdb_class_counter=c__Gammaproteobacteria--2:gtdb_domain_counter=d__Bacteria--2:gtdb_family_counter=f__Shewanellaceae--2:gtdb_genus_counter=g__Parashewanella--2:gtdb_order_counter=o__Enterobacterales--2:gtdb_phylum_counter=p__Proteobacteria--2:gtdb_species_counter=s__Parashewanella curva--1||s__Parashewanella tropica--1:heptad_counter=MCP-40H--2:lbd_counter=:lca=d__Bacteria:lca_tree=g__Parashewanella:name=N444734:ref_name_counter=],(RS_GCF_004168585.1_protein.faa_NZ_PGVH01000056.1_535@PF00015_full_PFAM.332.518:0.0118256[&&NHX:Type=GTDB:gtdb_class=c__Gammaproteobacteria:gtdb_domain=d__Bacteria:gtdb_family=f__Shewanellaceae:gtdb_genus=g__Parashewanella:gtdb_order=o__Enterobacterales:gtdb_phylum=p__Proteobacteria:gtdb_species=s__Parashewanella sp004168585:heptad=MCP-40H:species=d__Bacteria_p__Proteobacteria_c__Gammaproteobacteria_o__Enterobacterales_f__Shewanellaceae_g__Parashewanella_s__Parashewanella sp004168585],RS_GCF_016900895.1_protein.faa_NZ_JAFEUN010000015.1_34@PF00015_full_PFAM.331.517:0.0087731[&&NHX:Type=GTDB:gtdb_class=c__Gammaproteobacteria:gtdb_domain=d__Bacteria:gtdb_family=f__Shewanellaceae:gtdb_genus=g__Parashewanella:gtdb_order=o__Enterobacterales:gtdb_phylum=p__Proteobacteria:gtdb_species=s__Parashewanella sp016900895:heptad=MCP-40H:species=d__Bacteria_p__Proteobacteria_c__Gammaproteobacteria_o__Enterobacterales_f__Shewanellaceae_g__Parashewanella_s__Parashewanella sp016900895])0.96:0.0989014[&&NHX:Sample_counter=:Type_counter=GTDB--2:capture_class_counter=:capture_domain_counter=:capture_family_counter=:capture_genus_counter=:capture_order_counter=:capture_phylum_counter=:capture_species_counter=:evoltype=D:gtdb_class_counter=c__Gammaproteobacteria--2:gtdb_domain_counter=d__Bacteria--2:gtdb_family_counter=f__Shewanellaceae--2:gtdb_genus_counter=g__Parashewanella--2:gtdb_order_counter=o__Enterobacterales--2:gtdb_phylum_counter=p__Proteobacteria--2:gtdb_species_counter=s__Parashewanella sp004168585--1||s__Parashewanella sp016900895--1:heptad_counter=MCP-40H--2:lbd_counter=:lca=d__Bacteria:lca_tree=g__Parashewanella:name=N444737:ref_name_counter=])0:0.0380768[&&NHX:Sample_counter=:Type_counter=GTDB--4:capture_class_counter=:capture_domain_counter=:capture_family_counter=:capture_genus_counter=:capture_order_counter=:capture_phylum_counter=:capture_species_counter=:evoltype=D:gtdb_class_counter=c__Gammaproteobacteria--4:gtdb_domain_counter=d__Bacteria--4:gtdb_family_counter=f__Shewanellaceae--4:gtdb_genus_counter=g__Parashewanella--4:gtdb_order_counter=o__Enterobacterales--4:gtdb_phylum_counter=p__Proteobacteria--4:gtdb_species_counter=s__Parashewanella curva--1||s__Parashewanella sp004168585--1||s__Parashewanella sp016900895--1||s__Parashewanella tropica--1:heptad_counter=MCP-40H--4:lbd_counter=:lca=d__Bacteria:lca_tree=g__Parashewanella:name=N444738:ref_name_counter=])0.897:0.141354[&&NHX:Sample_counter=:Type_counter=GTDB--5:capture_class_counter=:capture_domain_counter=:capture_family_counter=:capture_genus_counter=:capture_order_counter=:capture_phylum_counter=:capture_species_counter=:evoltype=D:gtdb_class_counter=c__Gammaproteobacteria--5:gtdb_domain_counter=d__Bacteria--5:gtdb_family_counter=f__Shewanellaceae--5:gtdb_genus_counter=g__Parashewanella--5:gtdb_order_counter=o__Enterobacterales--5:gtdb_phylum_counter=p__Proteobacteria--5:gtdb_species_counter=s__Parashewanella curva--1||s__Parashewanella sp004168585--1||s__Parashewanella sp016900895--1||s__Parashewanella spongiae--1||s__Parashewanella tropica--1:heptad_counter=MCP-40H--5:lbd_counter=:lca=d__Bacteria:lca_tree=g__Parashewanella:name=N444739:ref_name_counter=],((RS_GCF_000764225.1_protein.faa_NZ_JQED01000007.1_130@PF00015_full_PFAM.329.505:0.122116[&&NHX:Type=GTDB:gtdb_class=c__Gammaproteobacteria:gtdb_domain=d__Bacteria:gtdb_family=f__Alteromonadaceae:gtdb_genus=g__Colwellia:gtdb_order=o__Enterobacterales:gtdb_phylum=p__Proteobacteria:gtdb_species=s__Colwellia psychrerythraea_D:heptad=MCP-40H:species=d__Bacteria_p__Proteobacteria_c__Gammaproteobacteria_o__Enterobacterales_f__Alteromonadaceae_g__Colwellia_s__Colwellia psychrerythraea_D],GB_GCA_001874365.1_protein.faa_MPDF01000014.1_19@PF00015_full_PFAM.333.512:0.234556[&&NHX:Type=GTDB:gtdb_class=c__Gammaproteobacteria:gtdb_domain=d__Bacteria:gtdb_family=f__Psychrobiaceae:gtdb_genus=g__Psychrobium:gtdb_order=o__Enterobacterales:gtdb_phylum=p__Proteobacteria:gtdb_species=s__Psychrobium sp001874365:heptad=MCP-40H:species=d__Bacteria_p__Proteobacteria_c__Gammaproteobacteria_o__Enterobacterales_f__Psychrobiaceae_g__Psychrobium_s__Psychrobium sp001874365])0.955:0.127076[&&NHX:Sample_counter=:Type_counter=GTDB--2:capture_class_counter=:capture_domain_counter=:capture_family_counter=:capture_genus_counter=:capture_order_counter=:capture_phylum_counter=:capture_species_counter=:evoltype=D:gtdb_class_counter=c__Gammaproteobacteria--2:gtdb_domain_counter=d__Bacteria--2:gtdb_family_counter=f__Alteromonadaceae--1||f__Psychrobiaceae--1:gtdb_genus_counter=g__Colwellia--1||g__Psychrobium--1:gtdb_order_counter=o__Enterobacterales--2:gtdb_phylum_counter=p__Proteobacteria--2:gtdb_species_counter=s__Colwellia psychrerythraea_D--1||s__Psychrobium sp001874365--1:heptad_counter=MCP-40H--2:lbd_counter=:lca=d__Bacteria:lca_tree=o__Enterobacterales:name=N444742:ref_name_counter=],((RS_GCF_001444405.1_protein.faa_NZ_CP013187.1_2129@PF00015_full_PFAM.343.515:0.124881[&&NHX:Type=GTDB:gtdb_class=c__Gammaproteobacteria:gtdb_domain=d__Bacteria:gtdb_family=f__Alteromonadaceae:gtdb_genus=g__Pseudoalteromonas:gtdb_order=o__Enterobacterales:gtdb_phylum=p__Proteobacteria:gtdb_species=s__Pseudoalteromonas phenolica:heptad=MCP-40H:species=d__Bacteria_p__Proteobacteria_c__Gammaproteobacteria_o__Enterobacterales_f__Alteromonadaceae_g__Pseudoalteromonas_s__Pseudoalteromonas phenolica],((RS_GCF_003390335.1_protein.faa_NZ_QUOU01000001.1_1574@PF00015_full_PFAM.333.498:0.0460395[&&NHX:Type=GTDB:gtdb_class=c__Gammaproteobacteria:gtdb_domain=d__Bacteria:gtdb_family=f__Alteromonadaceae:gtdb_genus=g__Thalassotalea:gtdb_order=o__Enterobacterales:gtdb_phylum=p__Proteobacteria:gtdb_species=s__Thalassotalea euphylliae_B:heptad=MCP-40H:species=d__Bacteria_p__Proteobacteria_c__Gammaproteobacteria_o__Enterobacterales_f__Alteromonadaceae_g__Thalassotalea_s__Thalassotalea euphylliae_B],(RS_GCF_003390375.1_protein.faa_NZ_QUOT01000001.1_658@PF00015_full_PFAM.333.509:0[&&NHX:Type=GTDB:gtdb_class=c__Gammaproteobacteria:gtdb_domain=d__Bacteria:gtdb_family=f__Alteromonadaceae:gtdb_genus=g__Thalassotalea:gtdb_order=o__Enterobacterales:gtdb_phylum=p__Proteobacteria:gtdb_species=s__Thalassotalea euphylliae_A:heptad=MCP-40H:species=d__Bacteria_p__Proteobacteria_c__Gammaproteobacteria_o__Enterobacterales_f__Alteromonadaceae_g__Thalassotalea_s__Thalassotalea euphylliae_A],RS_GCF_003390395.1_protein.faa_NZ_QUOV01000001.1_1531@PF00015_full_PFAM.333.509:0[&&NHX:Type=GTDB:gtdb_class=c__Gammaproteobacteria:gtdb_domain=d__Bacteria:gtdb_family=f__Alteromonadaceae:gtdb_genus=g__Thalassotalea:gtdb_order=o__Enterobacterales:gtdb_phylum=p__Proteobacteria:gtdb_species=s__Thalassotalea euphylliae_C:heptad=MCP-40H:species=d__Bacteria_p__Proteobacteria_c__Gammaproteobacteria_o__Enterobacterales_f__Alteromonadaceae_g__Thalassotalea_s__Thalassotalea euphylliae_C]):5e-09[&&NHX:Sample_counter=:Type_counter=GTDB--2:capture_class_counter=:capture_domain_counter=:capture_family_counter=:capture_genus_counter=:capture_order_counter=:capture_phylum_counter=:capture_species_counter=:evoltype=D:gtdb_class_counter=c__Gammaproteobacteria--2:gtdb_domain_counter=d__Bacteria--2:gtdb_family_counter=f__Alteromonadaceae--2:gtdb_genus_counter=g__Thalassotalea--2:gtdb_order_counter=o__Enterobacterales--2:gtdb_phylum_counter=p__Proteobacteria--2:gtdb_species_counter=s__Thalassotalea euphylliae_A--1||s__Thalassotalea euphylliae_C--1:heptad_counter=MCP-40H--2:lbd_counter=:lca=d__Bacteria:lca_tree=g__Thalassotalea:name=N444747:ref_name_counter=])1:0.297721[&&NHX:Sample_counter=:Type_counter=GTDB--3:capture_class_counter=:capture_domain_counter=:capture_family_counter=:capture_genus_counter=:capture_order_counter=:capture_phylum_counter=:capture_species_counter=:evoltype=D:gtdb_class_counter=c__Gammaproteobacteria--3:gtdb_domain_counter=d__Bacteria--3:gtdb_family_counter=f__Alteromonadaceae--3:gtdb_genus_counter=g__Thalassotalea--3:gtdb_order_counter=o__Enterobacterales--3:gtdb_phylum_counter=p__Proteobacteria--3:gtdb_species_counter=s__Thalassotalea euphylliae_A--1||s__Thalassotalea euphylliae_B--1||s__Thalassotalea euphylliae_C--1:heptad_counter=MCP-40H--3:lbd_counter=:lca=d__Bacteria:lca_tree=g__Thalassotalea:name=N444748:ref_name_counter=],(RS_GCF_000948985.1_protein.faa_NZ_JYNJ01000174.1_4@PF00015_full_PFAM.310.508:0.18141[&&NHX:Type=GTDB:gtdb_class=c__Gammaproteobacteria:gtdb_domain=d__Bacteria:gtdb_family=f__Alteromonadaceae:gtdb_genus=g__Thalassomonas:gtdb_order=o__Enterobacterales:gtdb_phylum=p__Proteobacteria:gtdb_species=s__Thalassomonas viridans:heptad=MCP-40H:species=d__Bacteria_p__Proteobacteria_c__Gammaproteobacteria_o__Enterobacterales_f__Alteromonadaceae_g__Thalassomonas_s__Thalassomonas viridans],GB_GCA_004353515.1_protein.faa_SMNZ01000008.1_15@PF00015_full_PFAM.313.516:0.214077[&&NHX:Type=GTDB:gtdb_class=c__Gammaproteobacteria:gtdb_domain=d__Bacteria:gtdb_family=f__Alteromonadaceae:gtdb_genus=g__M269:gtdb_order=o__Enterobacterales:gtdb_phylum=p__Proteobacteria:gtdb_species=s__M269 sp004353515:heptad=MCP-40H:species=d__Bacteria_p__Proteobacteria_c__Gammaproteobacteria_o__Enterobacterales_f__Alteromonadaceae_g__M269_s__M269 sp004353515])0.498:0.0878737[&&NHX:Sample_counter=:Type_counter=GTDB--2:capture_class_counter=:capture_domain_counter=:capture_family_counter=:capture_genus_counter=:capture_order_counter=:capture_phylum_counter=:capture_species_counter=:evoltype=D:gtdb_class_counter=c__Gammaproteobacteria--2:gtdb_domain_counter=d__Bacteria--2:gtdb_family_counter=f__Alteromonadaceae--2:gtdb_genus_counter=g__M269--1||g__Thalassomonas--1:gtdb_order_counter=o__Enterobacterales--2:gtdb_phylum_counter=p__Proteobacteria--2:gtdb_species_counter=s__M269 sp004353515--1||s__Thalassomonas viridans--1:heptad_counter=MCP-40H--2:lbd_counter=:lca=d__Bacteria:lca_tree=f__Alteromonadaceae:name=N444751:ref_name_counter=])0.998:0.216884[&&NHX:Sample_counter=:Type_counter=GTDB--5:capture_class_counter=:capture_domain_counter=:capture_family_counter=:capture_genus_counter=:capture_order_counter=:capture_phylum_counter=:capture_species_counter=:evoltype=D:gtdb_class_counter=c__Gammaproteobacteria--5:gtdb_domain_counter=d__Bacteria--5:gtdb_family_counter=f__Alteromonadaceae--5:gtdb_genus_counter=g__M269--1||g__Thalassomonas--1||g__Thalassotalea--3:gtdb_order_counter=o__Enterobacterales--5:gtdb_phylum_counter=p__Proteobacteria--5:gtdb_species_counter=s__M269 sp004353515--1||s__Thalassomonas viridans--1||s__Thalassotalea euphylliae_A--1||s__Thalassotalea euphylliae_B--1||s__Thalassotalea euphylliae_C--1:heptad_counter=MCP-40H--5:lbd_counter=:lca=d__Bacteria:lca_tree=f__Alteromonadaceae:name=N444752:ref_name_counter=])0.257:0.0318755[&&NHX:Sample_counter=:Type_counter=GTDB--6:capture_class_counter=:capture_domain_counter=:capture_family_counter=:capture_genus_counter=:capture_order_counter=:capture_phylum_counter=:capture_species_counter=:evoltype=D:gtdb_class_counter=c__Gammaproteobacteria--6:gtdb_domain_counter=d__Bacteria--6:gtdb_family_counter=f__Alteromonadaceae--6:gtdb_genus_counter=g__M269--1||g__Pseudoalteromonas--1||g__Thalassomonas--1||g__Thalassotalea--3:gtdb_order_counter=o__Enterobacterales--6:gtdb_phylum_counter=p__Proteobacteria--6:gtdb_species_counter=s__M269 sp004353515--1||s__Pseudoalteromonas phenolica--1||s__Thalassomonas viridans--1||s__Thalassotalea euphylliae_A--1||s__Thalassotalea euphylliae_B--1||s__Thalassotalea euphylliae_C--1:heptad_counter=MCP-40H--6:lbd_counter=:lca=d__Bacteria:lca_tree=f__Alteromonadaceae:name=N444753:ref_name_counter=],RS_GCF_017744155.1_protein.faa_NZ_JAGHQT010000003.1_283@PF00015_full_PFAM.338.519:0.0822377[&&NHX:Type=GTDB:gtdb_class=c__Gammaproteobacteria:gtdb_domain=d__Bacteria:gtdb_family=f__Alteromonadaceae:gtdb_genus=g__Thalassotalea:gtdb_order=o__Enterobacterales:gtdb_phylum=p__Proteobacteria:gtdb_species=s__Thalassotalea sp017744155:heptad=MCP-40H:species=d__Bacteria_p__Proteobacteria_c__Gammaproteobacteria_o__Enterobacterales_f__Alteromonadaceae_g__Thalassotalea_s__Thalassotalea sp017744155])0.994:0.199785[&&NHX:Sample_counter=:Type_counter=GTDB--7:capture_class_counter=:capture_domain_counter=:capture_family_counter=:capture_genus_counter=:capture_order_counter=:capture_phylum_counter=:capture_species_counter=:evoltype=D:gtdb_class_counter=c__Gammaproteobacteria--7:gtdb_domain_counter=d__Bacteria--7:gtdb_family_counter=f__Alteromonadaceae--7:gtdb_genus_counter=g__M269--1||g__Pseudoalteromonas--1||g__Thalassomonas--1||g__Thalassotalea--4:gtdb_order_counter=o__Enterobacterales--7:gtdb_phylum_counter=p__Proteobacteria--7:gtdb_species_counter=s__M269 sp004353515--1||s__Pseudoalteromonas phenolica--1||s__Thalassomonas viridans--1||s__Thalassotalea euphylliae_A--1||s__Thalassotalea euphylliae_B--1||s__Thalassotalea euphylliae_C--1||s__Thalassotalea sp017744155--1:heptad_counter=MCP-40H--7:lbd_counter=:lca=d__Bacteria:lca_tree=f__Alteromonadaceae:name=N444755:ref_name_counter=])0.274:0.080102[&&NHX:Sample_counter=:Type_counter=GTDB--9:capture_class_counter=:capture_domain_counter=:capture_family_counter=:capture_genus_counter=:capture_order_counter=:capture_phylum_counter=:capture_species_counter=:evoltype=D:gtdb_class_counter=c__Gammaproteobacteria--9:gtdb_domain_counter=d__Bacteria--9:gtdb_family_counter=f__Alteromonadaceae--8||f__Psychrobiaceae--1:gtdb_genus_counter=g__Colwellia--1||g__M269--1||g__Pseudoalteromonas--1||g__Psychrobium--1||g__Thalassomonas--1||g__Thalassotalea--4:gtdb_order_counter=o__Enterobacterales--9:gtdb_phylum_counter=p__Proteobacteria--9:gtdb_species_counter=s__Colwellia psychrerythraea_D--1||s__M269 sp004353515--1||s__Pseudoalteromonas phenolica--1||s__Psychrobium sp001874365--1||s__Thalassomonas viridans--1||s__Thalassotalea euphylliae_A--1||s__Thalassotalea euphylliae_B--1||s__Thalassotalea euphylliae_C--1||s__Thalassotalea sp017744155--1:heptad_counter=MCP-40H--9:lbd_counter=:lca=d__Bacteria:lca_tree=o__Enterobacterales:name=N444756:ref_name_counter=])0.766:0.284047[&&NHX:Sample_counter=:Type_counter=GTDB--14:capture_class_counter=:capture_domain_counter=:capture_family_counter=:capture_genus_counter=:capture_order_counter=:capture_phylum_counter=:capture_species_counter=:evoltype=D:gtdb_class_counter=c__Gammaproteobacteria--14:gtdb_domain_counter=d__Bacteria--14:gtdb_family_counter=f__Alteromonadaceae--8||f__Psychrobiaceae--1||f__Shewanellaceae--5:gtdb_genus_counter=g__Colwellia--1||g__M269--1||g__Parashewanella--5||g__Pseudoalteromonas--1||g__Psychrobium--1||g__Thalassomonas--1||g__Thalassotalea--4:gtdb_order_counter=o__Enterobacterales--14:gtdb_phylum_counter=p__Proteobacteria--14:gtdb_species_counter=s__Colwellia psychrerythraea_D--1||s__M269 sp004353515--1||s__Parashewanella curva--1||s__Parashewanella sp004168585--1||s__Parashewanella sp016900895--1||s__Parashewanella spongiae--1||s__Parashewanella tropica--1||s__Pseudoalteromonas phenolica--1||s__Psychrobium sp001874365--1||s__Thalassomonas viridans--1||s__Thalassotalea euphylliae_A--1||s__Thalassotalea euphylliae_B--1||s__Thalassotalea euphylliae_C--1||s__Thalassotalea sp017744155--1:heptad_counter=MCP-40H--14:lbd_counter=:lca=d__Bacteria:lca_tree=o__Enterobacterales:name=N444757:ref_name_counter=])0.149:0.0396148[&&NHX:Sample_counter=rhiztom3--1:Type_counter=GTDB--14||capture--1:capture_class_counter=c__Alphaproteobacteria--1:capture_domain_counter=d__Bacteria--1:capture_family_counter=f__Azospirillaceae--1:capture_genus_counter=g__CAIZDL01--1:capture_order_counter=o__Azospirillales--1:capture_phylum_counter=p__Proteobacteria--1:capture_species_counter=s__CAIZDL01 sp903931735--1:gtdb_class_counter=c__Gammaproteobacteria--14:gtdb_domain_counter=d__Bacteria--14:gtdb_family_counter=f__Alteromonadaceae--8||f__Psychrobiaceae--1||f__Shewanellaceae--5:gtdb_genus_counter=g__Colwellia--1||g__M269--1||g__Parashewanella--5||g__Pseudoalteromonas--1||g__Psychrobium--1||g__Thalassomonas--1||g__Thalassotalea--4:gtdb_order_counter=o__Enterobacterales--14:gtdb_phylum_counter=p__Proteobacteria--14:gtdb_species_counter=s__Colwellia psychrerythraea_D--1||s__M269 sp004353515--1||s__Parashewanella curva--1||s__Parashewanella sp004168585--1||s__Parashewanella sp016900895--1||s__Parashewanella spongiae--1||s__Parashewanella tropica--1||s__Pseudoalteromonas phenolica--1||s__Psychrobium sp001874365--1||s__Thalassomonas viridans--1||s__Thalassotalea euphylliae_A--1||s__Thalassotalea euphylliae_B--1||s__Thalassotalea euphylliae_C--1||s__Thalassotalea sp017744155--1:heptad_counter=MCP-28H--1||MCP-40H--14:lbd_counter=:lca=d__Bacteria:lca_tree=o__Enterobacterales:name=N444758:ref_name_counter=])0.289:0.0605371[&&NHX:Sample_counter=rhiztom3--2:Type_counter=GTDB--14||capture--2:besthit_avg=80.4:besthit_max=80.4:besthit_min=80.4:besthit_std=0:besthit_sum=80.4:bitscore_avg=72.4:bitscore_max=72.4:bitscore_min=72.4:bitscore_std=0:bitscore_sum=72.4:capture_class_counter=c__Alphaproteobacteria--1||c__Gammaproteobacteria--1:capture_domain_counter=d__Bacteria--2:capture_family_counter=f__Azospirillaceae--1||f__Pseudomonadaceae--1:capture_genus_counter=g__CAIZDL01--1||g__Pseudomonas_E--1:capture_order_counter=o__Azospirillales--1||o__Pseudomonadales--1:capture_phylum_counter=p__Proteobacteria--2:capture_species_counter=s__CAIZDL01 sp903931735--1||s__Pseudomonas_E fluorescens_AQ--1:evalue_avg=3.09e-18:evalue_max=3.09e-18:evalue_min=3.09e-18:evalue_std=0:evalue_sum=3.09e-18:gapopen_avg=1.0:gapopen_max=1.0:gapopen_min=1.0:gapopen_std=0:gapopen_sum=1.0:gtdb_class_counter=c__Gammaproteobacteria--14:gtdb_domain_counter=d__Bacteria--14:gtdb_family_counter=f__Alteromonadaceae--8||f__Psychrobiaceae--1||f__Shewanellaceae--5:gtdb_genus_counter=g__Colwellia--1||g__M269--1||g__Parashewanella--5||g__Pseudoalteromonas--1||g__Psychrobium--1||g__Thalassomonas--1||g__Thalassotalea--4:gtdb_order_counter=o__Enterobacterales--14:gtdb_phylum_counter=p__Proteobacteria--14:gtdb_species_counter=s__Colwellia psychrerythraea_D--1||s__M269 sp004353515--1||s__Parashewanella curva--1||s__Parashewanella sp004168585--1||s__Parashewanella sp016900895--1||s__Parashewanella spongiae--1||s__Parashewanella tropica--1||s__Pseudoalteromonas phenolica--1||s__Psychrobium sp001874365--1||s__Thalassomonas viridans--1||s__Thalassotalea euphylliae_A--1||s__Thalassotalea euphylliae_B--1||s__Thalassotalea euphylliae_C--1||s__Thalassotalea sp017744155--1:heptad_counter=MCP-28H--1||MCP-40H--15:lbd_counter=:lca_tree=o__Enterobacterales:length_avg=56.0:length_max=56.0:length_min=56.0:length_std=0:length_sum=56.0:mismatch_avg=9.0:mismatch_max=9.0:mismatch_min=9.0:mismatch_std=0:mismatch_sum=9.0:name=N444759:qcovhsp_avg=98.2:qcovhsp_max=98.2:qcovhsp_min=98.2:qcovhsp_std=0:qcovhsp_sum=98.2:qend_avg=57.0:qend_max=57.0:qend_min=57.0:qend_std=0:qend_sum=57.0:qstart_avg=2.0:qstart_max=2.0:qstart_min=2.0:qstart_std=0:qstart_sum=2.0:ref_name_counter=GB_GCA_002354655.1_protein.faa_DELY01000005.1_11@PF00015_full_PFAM.140.235--1:scovhsp_avg=56.8:scovhsp_max=56.8:scovhsp_min=56.8:scovhsp_std=0:scovhsp_sum=56.8:send_avg=87.0:send_max=87.0:send_min=87.0:send_std=0:send_sum=87.0:sstart_avg=34.0:sstart_max=34.0:sstart_min=34.0:sstart_std=0:sstart_sum=34.0],GB_GCA_011374975.1_protein.faa_DRNU01000004.1_24@PF00015_full_PFAM.193.369:0.684398[&&NHX:Type=GTDB:gtdb_class=c__Gammaproteobacteria:gtdb_domain=d__Bacteria:gtdb_family=f__DSM-19610:gtdb_genus=g__Thiogranum:gtdb_order=o__DSM-19610:gtdb_phylum=p__Proteobacteria:gtdb_species=s__Thiogranum sp011374975:heptad=MCP-40H:species=d__Bacteria_p__Proteobacteria_c__Gammaproteobacteria_o__DSM-19610_f__DSM-19610_g__Thiogranum_s__Thiogranum sp011374975])0.792:0.174502[&&NHX:Sample_counter=rhiztom3--2:Type_counter=GTDB--15||capture--2:besthit_avg=80.4:besthit_max=80.4:besthit_min=80.4:besthit_std=0:besthit_sum=80.4:bitscore_avg=72.4:bitscore_max=72.4:bitscore_min=72.4:bitscore_std=0:bitscore_sum=72.4:capture_class_counter=c__Alphaproteobacteria--1||c__Gammaproteobacteria--1:capture_domain_counter=d__Bacteria--2:capture_family_counter=f__Azospirillaceae--1||f__Pseudomonadaceae--1:capture_genus_counter=g__CAIZDL01--1||g__Pseudomonas_E--1:capture_order_counter=o__Azospirillales--1||o__Pseudomonadales--1:capture_phylum_counter=p__Proteobacteria--2:capture_species_counter=s__CAIZDL01 sp903931735--1||s__Pseudomonas_E fluorescens_AQ--1:evalue_avg=3.09e-18:evalue_max=3.09e-18:evalue_min=3.09e-18:evalue_std=0:evalue_sum=3.09e-18:gapopen_avg=1.0:gapopen_max=1.0:gapopen_min=1.0:gapopen_std=0:gapopen_sum=1.0:gtdb_class_counter=c__Gammaproteobacteria--15:gtdb_domain_counter=d__Bacteria--15:gtdb_family_counter=f__Alteromonadaceae--8||f__DSM-19610--1||f__Psychrobiaceae--1||f__Shewanellaceae--5:gtdb_genus_counter=g__Colwellia--1||g__M269--1||g__Parashewanella--5||g__Pseudoalteromonas--1||g__Psychrobium--1||g__Thalassomonas--1||g__Thalassotalea--4||g__Thiogranum--1:gtdb_order_counter=o__DSM-19610--1||o__Enterobacterales--14:gtdb_phylum_counter=p__Proteobacteria--15:gtdb_species_counter=s__Colwellia psychrerythraea_D--1||s__M269 sp004353515--1||s__Parashewanella curva--1||s__Parashewanella sp004168585--1||s__Parashewanella sp016900895--1||s__Parashewanella spongiae--1||s__Parashewanella tropica--1||s__Pseudoalteromonas phenolica--1||s__Psychrobium sp001874365--1||s__Thalassomonas viridans--1||s__Thalassotalea euphylliae_A--1||s__Thalassotalea euphylliae_B--1||s__Thalassotalea euphylliae_C--1||s__Thalassotalea sp017744155--1||s__Thiogranum sp011374975--1:heptad_counter=MCP-28H--1||MCP-40H--16:lbd_counter=:lca_tree=o__Enterobacterales:length_avg=56.0:length_max=56.0:length_min=56.0:length_std=0:length_sum=56.0:mismatch_avg=9.0:mismatch_max=9.0:mismatch_min=9.0:mismatch_std=0:mismatch_sum=9.0:name=N444761:qcovhsp_avg=98.2:qcovhsp_max=98.2:qcovhsp_min=98.2:qcovhsp_std=0:qcovhsp_sum=98.2:qend_avg=57.0:qend_max=57.0:qend_min=57.0:qend_std=0:qend_sum=57.0:qstart_avg=2.0:qstart_max=2.0:qstart_min=2.0:qstart_std=0:qstart_sum=2.0:ref_name_counter=GB_GCA_002354655.1_protein.faa_DELY01000005.1_11@PF00015_full_PFAM.140.235--1:scovhsp_avg=56.8:scovhsp_max=56.8:scovhsp_min=56.8:scovhsp_std=0:scovhsp_sum=56.8:send_avg=87.0:send_max=87.0:send_min=87.0:send_std=0:send_sum=87.0:sstart_avg=34.0:sstart_max=34.0:sstart_min=34.0:sstart_std=0:sstart_sum=34.0],0b1fc63a-cf5e-4642-80fe-7ef10f4cbb08_2@MCPsignal.151.192:6e-09[&&NHX:Sample=rhiztom2:Type=capture:capture_class=c__Gammaproteobacteria:capture_domain=d__Bacteria:capture_family=f__Pseudomonadaceae:capture_genus=g__Pseudomonas_E:capture_order=o__Pseudomonadales:capture_phylum=p__Proteobacteria:capture_species=s__Pseudomonas_E umsongensis:heptad=MCP-40H])0.849:0.105609[&&NHX:Sample_counter=rhiztom2--1||rhiztom3--2:Type_counter=GTDB--15||capture--3:besthit_avg=80.4:besthit_max=80.4:besthit_min=80.4:besthit_std=0:besthit_sum=80.4:bitscore_avg=72.4:bitscore_max=72.4:bitscore_min=72.4:bitscore_std=0:bitscore_sum=72.4:capture_class_counter=c__Alphaproteobacteria--1||c__Gammaproteobacteria--2:capture_domain_counter=d__Bacteria--3:capture_family_counter=f__Azospirillaceae--1||f__Pseudomonadaceae--2:capture_genus_counter=g__CAIZDL01--1||g__Pseudomonas_E--2:capture_order_counter=o__Azospirillales--1||o__Pseudomonadales--2:capture_phylum_counter=p__Proteobacteria--3:capture_species_counter=s__CAIZDL01 sp903931735--1||s__Pseudomonas_E fluorescens_AQ--1||s__Pseudomonas_E umsongensis--1:evalue_avg=3.09e-18:evalue_max=3.09e-18:evalue_min=3.09e-18:evalue_std=0:evalue_sum=3.09e-18:gapopen_avg=1.0:gapopen_max=1.0:gapopen_min=1.0:gapopen_std=0:gapopen_sum=1.0:gtdb_class_counter=c__Gammaproteobacteria--15:gtdb_domain_counter=d__Bacteria--15:gtdb_family_counter=f__Alteromonadaceae--8||f__DSM-19610--1||f__Psychrobiaceae--1||f__Shewanellaceae--5:gtdb_genus_counter=g__Colwellia--1||g__M269--1||g__Parashewanella--5||g__Pseudoalteromonas--1||g__Psychrobium--1||g__Thalassomonas--1||g__Thalassotalea--4||g__Thiogranum--1:gtdb_order_counter=o__DSM-19610--1||o__Enterobacterales--14:gtdb_phylum_counter=p__Proteobacteria--15:gtdb_species_counter=s__Colwellia psychrerythraea_D--1||s__M269 sp004353515--1||s__Parashewanella curva--1||s__Parashewanella sp004168585--1||s__Parashewanella sp016900895--1||s__Parashewanella spongiae--1||s__Parashewanella tropica--1||s__Pseudoalteromonas phenolica--1||s__Psychrobium sp001874365--1||s__Thalassomonas viridans--1||s__Thalassotalea euphylliae_A--1||s__Thalassotalea euphylliae_B--1||s__Thalassotalea euphylliae_C--1||s__Thalassotalea sp017744155--1||s__Thiogranum sp011374975--1:heptad_counter=MCP-28H--1||MCP-40H--17:lbd_counter=:lca_tree=o__Enterobacterales:length_avg=56.0:length_max=56.0:length_min=56.0:length_std=0:length_sum=56.0:mismatch_avg=9.0:mismatch_max=9.0:mismatch_min=9.0:mismatch_std=0:mismatch_sum=9.0:name=N444763:qcovhsp_avg=98.2:qcovhsp_max=98.2:qcovhsp_min=98.2:qcovhsp_std=0:qcovhsp_sum=98.2:qend_avg=57.0:qend_max=57.0:qend_min=57.0:qend_std=0:qend_sum=57.0:qstart_avg=2.0:qstart_max=2.0:qstart_min=2.0:qstart_std=0:qstart_sum=2.0:ref_name_counter=GB_GCA_002354655.1_protein.faa_DELY01000005.1_11@PF00015_full_PFAM.140.235--1:scovhsp_avg=56.8:scovhsp_max=56.8:scovhsp_min=56.8:scovhsp_std=0:scovhsp_sum=56.8:send_avg=87.0:send_max=87.0:send_min=87.0:send_std=0:send_sum=87.0:sstart_avg=34.0:sstart_max=34.0:sstart_min=34.0:sstart_std=0:sstart_sum=34.0],(((((RS_GCF_900108915.1_protein.faa_NZ_FNYH01000017.1_27@PF00015_full_PFAM.482.668:0.176868[&&NHX:Type=GTDB:gtdb_class=c__Gammaproteobacteria:gtdb_domain=d__Bacteria:gtdb_family=f__Halomonadaceae:gtdb_genus=g__Pseudospirillum:gtdb_order=o__Pseudomonadales:gtdb_phylum=p__Proteobacteria:gtdb_species=s__Pseudospirillum japonicum:heptad=MCP-40H:species=d__Bacteria_p__Proteobacteria_c__Gammaproteobacteria_o__Pseudomonadales_f__Halomonadaceae_g__Pseudospirillum_s__Pseudospirillum japonicum],((RS_GCF_900167095.1_protein.faa_NZ_FUXG01000007.1_79@PF00015_full_PFAM.487.672:0.0310771[&&NHX:Type=GTDB:gtdb_class=c__Gammaproteobacteria:gtdb_domain=d__Bacteria:gtdb_family=f__Halomonadaceae:gtdb_genus=g__Oceanospirillum:gtdb_order=o__Pseudomonadales:gtdb_phylum=p__Proteobacteria:gtdb_species=s__Oceanospirillum multiglobuliferum:heptad=MCP-40H:species=d__Bacteria_p__Proteobacteria_c__Gammaproteobacteria_o__Pseudomonadales_f__Halomonadaceae_g__Oceanospirillum_s__Oceanospirillum multiglobuliferum],RS_GCF_000422865.1_protein.faa_NZ_AUGW01000033.1_14@PF00015_full_PFAM.486.673:0.096566[&&NHX:Type=GTDB:gtdb_class=c__Gammaproteobacteria:gtdb_domain=d__Bacteria:gtdb_family=f__Halomonadaceae:gtdb_genus=g__Oceanospirillum:gtdb_order=o__Pseudomonadales:gtdb_phylum=p__Proteobacteria:gtdb_species=s__Oceanospirillum maris:heptad=MCP-40H:species=d__Bacteria_p__Proteobacteria_c__Gammaproteobacteria_o__Pseudomonadales_f__Halomonadaceae_g__Oceanospirillum_s__Oceanospirillum maris])0.861:0.0297257[&&NHX:Sample_counter=:Type_counter=GTDB--2:capture_class_counter=:capture_domain_counter=:capture_family_counter=:capture_genus_counter=:capture_order_counter=:capture_phylum_counter=:capture_species_counter=:evoltype=D:gtdb_class_counter=c__Gammaproteobacteria--2:gtdb_domain_counter=d__Bacteria--2:gtdb_family_counter=f__Halomonadaceae--2:gtdb_genus_counter=g__Oceanospirillum--2:gtdb_order_counter=o__Pseudomonadales--2:gtdb_phylum_counter=p__Proteobacteria--2:gtdb_species_counter=s__Oceanospirillum maris--1||s__Oceanospirillum multiglobuliferum--1:heptad_counter=MCP-40H--2:lbd_counter=:lca=d__Bacteria:lca_tree=g__Oceanospirillum:name=N444767:ref_name_counter=],(RS_GCF_000422425.1_protein.faa_NZ_AULT01000050.1_20@PF00015_full_PFAM.482.669:0.067679[&&NHX:Type=GTDB:gtdb_class=c__Gammaproteobacteria:gtdb_domain=d__Bacteria:gtdb_family=f__Halomonadaceae:gtdb_genus=g__Oceanospirillum:gtdb_order=o__Pseudomonadales:gtdb_phylum=p__Proteobacteria:gtdb_species=s__Oceanospirillum beijerinckii:heptad=MCP-40H:species=d__Bacteria_p__Proteobacteria_c__Gammaproteobacteria_o__Pseudomonadales_f__Halomonadaceae_g__Oceanospirillum_s__Oceanospirillum beijerinckii],RS_GCF_014164585.1_protein.faa_NZ_JACJFM010000004.1_221@PF00015_full_PFAM.475.669:0.162517[&&NHX:Type=GTDB:gtdb_class=c__Gammaproteobacteria:gtdb_domain=d__Bacteria:gtdb_family=f__Halomonadaceae:gtdb_genus=g__Oceanospirillum:gtdb_order=o__Pseudomonadales:gtdb_phylum=p__Proteobacteria:gtdb_species=s__Oceanospirillum sp014164585:heptad=MCP-40H:species=d__Bacteria_p__Proteobacteria_c__Gammaproteobacteria_o__Pseudomonadales_f__Halomonadaceae_g__Oceanospirillum_s__Oceanospirillum sp014164585])0.187:0.0449901[&&NHX:Sample_counter=:Type_counter=GTDB--2:capture_class_counter=:capture_domain_counter=:capture_family_counter=:capture_genus_counter=:capture_order_counter=:capture_phylum_counter=:capture_species_counter=:evoltype=D:gtdb_class_counter=c__Gammaproteobacteria--2:gtdb_domain_counter=d__Bacteria--2:gtdb_family_counter=f__Halomonadaceae--2:gtdb_genus_counter=g__Oceanospirillum--2:gtdb_order_counter=o__Pseudomonadales--2:gtdb_phylum_counter=p__Proteobacteria--2:gtdb_species_counter=s__Oceanospirillum beijerinckii--1||s__Oceanospirillum sp014164585--1:heptad_counter=MCP-40H--2:lbd_counter=:lca=d__Bacteria:lca_tree=g__Oceanospirillum:name=N444770:ref_name_counter=])0.98:0.108366[&&NHX:Sample_counter=:Type_counter=GTDB--4:capture_class_counter=:capture_domain_counter=:capture_family_counter=:capture_genus_counter=:capture_order_counter=:capture_phylum_counter=:capture_species_counter=:evoltype=D:gtdb_class_counter=c__Gammaproteobacteria--4:gtdb_domain_counter=d__Bacteria--4:gtdb_family_counter=f__Halomonadaceae--4:gtdb_genus_counter=g__Oceanospirillum--4:gtdb_order_counter=o__Pseudomonadales--4:gtdb_phylum_counter=p__Proteobacteria--4:gtdb_species_counter=s__Oceanospirillum beijerinckii--1||s__Oceanospirillum maris--1||s__Oceanospirillum multiglobuliferum--1||s__Oceanospirillum sp014164585--1:heptad_counter=MCP-40H--4:lbd_counter=:lca=d__Bacteria:lca_tree=g__Oceanospirillum:name=N444771:ref_name_counter=])0.909:0.072424[&&NHX:Sample_counter=:Type_counter=GTDB--5:capture_class_counter=:capture_domain_counter=:capture_family_counter=:capture_genus_counter=:capture_order_counter=:capture_phylum_counter=:capture_species_counter=:evoltype=D:gtdb_class_counter=c__Gammaproteobacteria--5:gtdb_domain_counter=d__Bacteria--5:gtdb_family_counter=f__Halomonadaceae--5:gtdb_genus_counter=g__Oceanospirillum--4||g__Pseudospirillum--1:gtdb_order_counter=o__Pseudomonadales--5:gtdb_phylum_counter=p__Proteobacteria--5:gtdb_species_counter=s__Oceanospirillum beijerinckii--1||s__Oceanospirillum maris--1||s__Oceanospirillum multiglobuliferum--1||s__Oceanospirillum sp014164585--1||s__Pseudospirillum japonicum--1:heptad_counter=MCP-40H--5:lbd_counter=:lca=d__Bacteria:lca_tree=f__Halomonadaceae:name=N444772:ref_name_counter=],(GB_GCA_007125455.1_protein.faa_SLDE01000085.1_7@PF00015_full_PFAM.439.629:0.176566[&&NHX:Type=GTDB:gtdb_class=c__Gammaproteobacteria:gtdb_domain=d__Bacteria:gtdb_family=f__Thiohalomonadaceae:gtdb_genus=g__SLDE01:gtdb_order=o__Thiohalomonadales:gtdb_phylum=p__Proteobacteria:gtdb_species=s__SLDE01 sp007125455:heptad=MCP-40H:species=d__Bacteria_p__Proteobacteria_c__Gammaproteobacteria_o__Thiohalomonadales_f__Thiohalomonadaceae_g__SLDE01_s__SLDE01 sp007125455],((GB_GCA_007693685.1_protein.faa_REDB01000135.1_43@PF00015_full_PFAM.449.627:0.0128173[&&NHX:Type=GTDB:gtdb_class=c__Gammaproteobacteria:gtdb_domain=d__Bacteria:gtdb_family=f__Nitrincolaceae:gtdb_genus=g__Nitrincola:gtdb_order=o__Pseudomonadales:gtdb_phylum=p__Proteobacteria:gtdb_species=s__Nitrincola sp007693685:heptad=MCP-40H:species=d__Bacteria_p__Proteobacteria_c__Gammaproteobacteria_o__Pseudomonadales_f__Nitrincolaceae_g__Nitrincola_s__Nitrincola sp007693685],(GB_GCA_007125745.1_protein.faa_SLCQ01000245.1_14@PF00015_full_PFAM.443.629:0.0209541[&&NHX:Type=GTDB:gtdb_class=c__Gammaproteobacteria:gtdb_domain=d__Bacteria:gtdb_family=f__Nitrincolaceae:gtdb_genus=g__Nitrincola:gtdb_order=o__Pseudomonadales:gtdb_phylum=p__Proteobacteria:gtdb_species=s__Nitrincola sp007125745:heptad=MCP-40H:species=d__Bacteria_p__Proteobacteria_c__Gammaproteobacteria_o__Pseudomonadales_f__Nitrincolaceae_g__Nitrincola_s__Nitrincola sp007125745],RS_GCF_008973715.1_protein.faa_NZ_WBOL01000005.1_99@PF00015_full_PFAM.438.626:0.0202942[&&NHX:Type=GTDB:gtdb_class=c__Gammaproteobacteria:gtdb_domain=d__Bacteria:gtdb_family=f__Nitrincolaceae:gtdb_genus=g__Nitrincola:gtdb_order=o__Pseudomonadales:gtdb_phylum=p__Proteobacteria:gtdb_species=s__Nitrincola schmidtii:heptad=MCP-40H:species=d__Bacteria_p__Proteobacteria_c__Gammaproteobacteria_o__Pseudomonadales_f__Nitrincolaceae_g__Nitrincola_s__Nitrincola schmidtii])0.648:0.0053449[&&NHX:Sample_counter=:Type_counter=GTDB--2:capture_class_counter=:capture_domain_counter=:capture_family_counter=:capture_genus_counter=:capture_order_counter=:capture_phylum_counter=:capture_species_counter=:evoltype=D:gtdb_class_counter=c__Gammaproteobacteria--2:gtdb_domain_counter=d__Bacteria--2:gtdb_family_counter=f__Nitrincolaceae--2:gtdb_genus_counter=g__Nitrincola--2:gtdb_order_counter=o__Pseudomonadales--2:gtdb_phylum_counter=p__Proteobacteria--2:gtdb_species_counter=s__Nitrincola schmidtii--1||s__Nitrincola sp007125745--1:heptad_counter=MCP-40H--2:lbd_counter=:lca=d__Bacteria:lca_tree=g__Nitrincola:name=N444777:ref_name_counter=])1:0.276643[&&NHX:Sample_counter=:Type_counter=GTDB--3:capture_class_counter=:capture_domain_counter=:capture_family_counter=:capture_genus_counter=:capture_order_counter=:capture_phylum_counter=:capture_species_counter=:evoltype=D:gtdb_class_counter=c__Gammaproteobacteria--3:gtdb_domain_counter=d__Bacteria--3:gtdb_family_counter=f__Nitrincolaceae--3:gtdb_genus_counter=g__Nitrincola--3:gtdb_order_counter=o__Pseudomonadales--3:gtdb_phylum_counter=p__Proteobacteria--3:gtdb_species_counter=s__Nitrincola schmidtii--1||s__Nitrincola sp007125745--1||s__Nitrincola sp007693685--1:heptad_counter=MCP-40H--3:lbd_counter=:lca=d__Bacteria:lca_tree=g__Nitrincola:name=N444778:ref_name_counter=],(GB_GCA_007116195.1_protein.faa_SKIX01000237.1_6@PF00015_full_PFAM.161.352:0.0667486[&&NHX:Type=GTDB:gtdb_class=c__Gammaproteobacteria:gtdb_domain=d__Bacteria:gtdb_family=f__Halomonadaceae:gtdb_genus=g__Marinospirillum:gtdb_order=o__Pseudomonadales:gtdb_phylum=p__Proteobacteria:gtdb_species=s__Marinospirillum sp007116195:heptad=MCP-40H:species=d__Bacteria_p__Proteobacteria_c__Gammaproteobacteria_o__Pseudomonadales_f__Halomonadaceae_g__Marinospirillum_s__Marinospirillum sp007116195],GB_GCA_007116865.1_protein.faa_SKHR01000125.1_16@PF00015_full_PFAM.455.639:0.0902567[&&NHX:Type=GTDB:gtdb_class=c__Gammaproteobacteria:gtdb_domain=d__Bacteria:gtdb_family=f__Halomonadaceae:gtdb_genus=g__Marinospirillum:gtdb_order=o__Pseudomonadales:gtdb_phylum=p__Proteobacteria:gtdb_species=s__Marinospirillum sp007116865:heptad=MCP-40H:species=d__Bacteria_p__Proteobacteria_c__Gammaproteobacteria_o__Pseudomonadales_f__Halomonadaceae_g__Marinospirillum_s__Marinospirillum sp007116865])0.954:0.0964667[&&NHX:Sample_counter=:Type_counter=GTDB--2:capture_class_counter=:capture_domain_counter=:capture_family_counter=:capture_genus_counter=:capture_order_counter=:capture_phylum_counter=:capture_species_counter=:evoltype=D:gtdb_class_counter=c__Gammaproteobacteria--2:gtdb_domain_counter=d__Bacteria--2:gtdb_family_counter=f__Halomonadaceae--2:gtdb_genus_counter=g__Marinospirillum--2:gtdb_order_counter=o__Pseudomonadales--2:gtdb_phylum_counter=p__Proteobacteria--2:gtdb_species_counter=s__Marinospirillum sp007116195--1||s__Marinospirillum sp007116865--1:heptad_counter=MCP-40H--2:lbd_counter=:lca=d__Bacteria:lca_tree=g__Marinospirillum:name=N444781:ref_name_counter=])0.151:0.014469[&&NHX:Sample_counter=:Type_counter=GTDB--5:capture_class_counter=:capture_domain_counter=:capture_family_counter=:capture_genus_counter=:capture_order_counter=:capture_phylum_counter=:capture_species_counter=:evoltype=D:gtdb_class_counter=c__Gammaproteobacteria--5:gtdb_domain_counter=d__Bacteria--5:gtdb_family_counter=f__Halomonadaceae--2||f__Nitrincolaceae--3:gtdb_genus_counter=g__Marinospirillum--2||g__Nitrincola--3:gtdb_order_counter=o__Pseudomonadales--5:gtdb_phylum_counter=p__Proteobacteria--5:gtdb_species_counter=s__Marinospirillum sp007116195--1||s__Marinospirillum sp007116865--1||s__Nitrincola schmidtii--1||s__Nitrincola sp007125745--1||s__Nitrincola sp007693685--1:heptad_counter=MCP-40H--5:lbd_counter=:lca=d__Bacteria:lca_tree=o__Pseudomonadales:name=N444782:ref_name_counter=])1:0.393148[&&NHX:Sample_counter=:Type_counter=GTDB--6:capture_class_counter=:capture_domain_counter=:capture_family_counter=:capture_genus_counter=:capture_order_counter=:capture_phylum_counter=:capture_species_counter=:evoltype=D:gtdb_class_counter=c__Gammaproteobacteria--6:gtdb_domain_counter=d__Bacteria--6:gtdb_family_counter=f__Halomonadaceae--2||f__Nitrincolaceae--3||f__Thiohalomonadaceae--1:gtdb_genus_counter=g__Marinospirillum--2||g__Nitrincola--3||g__SLDE01--1:gtdb_order_counter=o__Pseudomonadales--5||o__Thiohalomonadales--1:gtdb_phylum_counter=p__Proteobacteria--6:gtdb_species_counter=s__Marinospirillum sp007116195--1||s__Marinospirillum sp007116865--1||s__Nitrincola schmidtii--1||s__Nitrincola sp007125745--1||s__Nitrincola sp007693685--1||s__SLDE01 sp007125455--1:heptad_counter=MCP-40H--6:lbd_counter=:lca=d__Bacteria:lca_tree=c__Gammaproteobacteria:name=N444783:ref_name_counter=])0.478:0.0461569[&&NHX:Sample_counter=:Type_counter=GTDB--11:capture_class_counter=:capture_domain_counter=:capture_family_counter=:capture_genus_counter=:capture_order_counter=:capture_phylum_counter=:capture_species_counter=:evoltype=D:gtdb_class_counter=c__Gammaproteobacteria--11:gtdb_domain_counter=d__Bacteria--11:gtdb_family_counter=f__Halomonadaceae--7||f__Nitrincolaceae--3||f__Thiohalomonadaceae--1:gtdb_genus_counter=g__Marinospirillum--2||g__Nitrincola--3||g__Oceanospirillum--4||g__Pseudospirillum--1||g__SLDE01--1:gtdb_order_counter=o__Pseudomonadales--10||o__Thiohalomonadales--1:gtdb_phylum_counter=p__Proteobacteria--11:gtdb_species_counter=s__Marinospirillum sp007116195--1||s__Marinospirillum sp007116865--1||s__Nitrincola schmidtii--1||s__Nitrincola sp007125745--1||s__Nitrincola sp007693685--1||s__Oceanospirillum beijerinckii--1||s__Oceanospirillum maris--1||s__Oceanospirillum multiglobuliferum--1||s__Oceanospirillum sp014164585--1||s__Pseudospirillum japonicum--1||s__SLDE01 sp007125455--1:heptad_counter=MCP-40H--11:lbd_counter=:lca=d__Bacteria:lca_tree=o__Pseudomonadales:name=N444784:ref_name_counter=],(RS_GCF_008368715.1_protein.faa_NZ_SMRS01000001.1_166@PF00015_full_PFAM.484.658:0.286807[&&NHX:Type=GTDB:gtdb_class=c__Gammaproteobacteria:gtdb_domain=d__Bacteria:gtdb_family=f__Nitrincolaceae:gtdb_genus=g__Nitrincola:gtdb_order=o__Pseudomonadales:gtdb_phylum=p__Proteobacteria:gtdb_species=s__Nitrincola tapanii:heptad=MCP-40H:species=d__Bacteria_p__Proteobacteria_c__Gammaproteobacteria_o__Pseudomonadales_f__Nitrincolaceae_g__Nitrincola_s__Nitrincola tapanii],(RS_GCF_003664325.1_protein.faa_NZ_RCDA01000003.1_145@PF00015_full_PFAM.471.645:0.322944[&&NHX:Type=GTDB:gtdb_class=c__Gammaproteobacteria:gtdb_domain=d__Bacteria:gtdb_family=f__Halorhodospiraceae:gtdb_genus=g__Alkalilimnicola:gtdb_order=o__Nitrococcales:gtdb_phylum=p__Proteobacteria:gtdb_species=s__Alkalilimnicola mobilis:heptad=MCP-40H:species=d__Bacteria_p__Proteobacteria_c__Gammaproteobacteria_o__Nitrococcales_f__Halorhodospiraceae_g__Alkalilimnicola_s__Alkalilimnicola mobilis],(RS_GCF_905120345.1_protein.faa_NZ_CAJHOA010000001.1_256@PF00015_full_PFAM.482.668:0.202771[&&NHX:Type=GTDB:gtdb_class=c__Gammaproteobacteria:gtdb_domain=d__Bacteria:gtdb_family=f__Pseudomonadaceae:gtdb_genus=g__Pseudomonas_C:gtdb_order=o__Pseudomonadales:gtdb_phylum=p__Proteobacteria:gtdb_species=s__Pseudomonas_C caeni_A:heptad=MCP-40H:species=d__Bacteria_p__Proteobacteria_c__Gammaproteobacteria_o__Pseudomonadales_f__Pseudomonadaceae_g__Pseudomonas_C_s__Pseudomonas_C caeni_A],(GB_GCA_014859565.1_protein.faa_JACUUA010000134.1_7@PF00015_full_PFAM.482.664:0.0730346[&&NHX:Type=GTDB:gtdb_class=c__Gammaproteobacteria:gtdb_domain=d__Bacteria:gtdb_family=f__Halomonadaceae:gtdb_genus=g__Marinospirillum:gtdb_order=o__Pseudomonadales:gtdb_phylum=p__Proteobacteria:gtdb_species=s__Marinospirillum sp014859565:heptad=MCP-40H:species=d__Bacteria_p__Proteobacteria_c__Gammaproteobacteria_o__Pseudomonadales_f__Halomonadaceae_g__Marinospirillum_s__Marinospirillum sp014859565],(GB_GCA_012727935.1_protein.faa_JAAYGA010000004.1_3@PF00015_full_PFAM.485.660:0.0319692[&&NHX:Type=GTDB:gtdb_class=c__Gammaproteobacteria:gtdb_domain=d__Bacteria:gtdb_family=f__Halomonadaceae:gtdb_genus=g__Marinospirillum:gtdb_order=o__Pseudomonadales:gtdb_phylum=p__Proteobacteria:gtdb_species=s__Marinospirillum sp012727935:heptad=MCP-40H:species=d__Bacteria_p__Proteobacteria_c__Gammaproteobacteria_o__Pseudomonadales_f__Halomonadaceae_g__Marinospirillum_s__Marinospirillum sp012727935],(RS_GCF_000686905.1_protein.faa_NZ_JMLW01000001.1_65@PF00015_full_PFAM.484.660:0.0413686[&&NHX:Type=GTDB:gtdb_class=c__Gammaproteobacteria:gtdb_domain=d__Bacteria:gtdb_family=f__Halomonadaceae:gtdb_genus=g__Marinospirillum:gtdb_order=o__Pseudomonadales:gtdb_phylum=p__Proteobacteria:gtdb_species=s__Marinospirillum insulare:heptad=MCP-40H:species=d__Bacteria_p__Proteobacteria_c__Gammaproteobacteria_o__Pseudomonadales_f__Halomonadaceae_g__Marinospirillum_s__Marinospirillum insulare],RS_GCF_000422325.1_protein.faa_NZ_AULO01000014.1_36@PF00015_full_PFAM.486.660:0.0338879[&&NHX:Type=GTDB:gtdb_class=c__Gammaproteobacteria:gtdb_domain=d__Bacteria:gtdb_family=f__Halomonadaceae:gtdb_genus=g__Marinospirillum:gtdb_order=o__Pseudomonadales:gtdb_phylum=p__Proteobacteria:gtdb_species=s__Marinospirillum minutulum:heptad=MCP-40H:species=d__Bacteria_p__Proteobacteria_c__Gammaproteobacteria_o__Pseudomonadales_f__Halomonadaceae_g__Marinospirillum_s__Marinospirillum minutulum])0.899:0.027416[&&NHX:Sample_counter=:Type_counter=GTDB--2:capture_class_counter=:capture_domain_counter=:capture_family_counter=:capture_genus_counter=:capture_order_counter=:capture_phylum_counter=:capture_species_counter=:evoltype=D:gtdb_class_counter=c__Gammaproteobacteria--2:gtdb_domain_counter=d__Bacteria--2:gtdb_family_counter=f__Halomonadaceae--2:gtdb_genus_counter=g__Marinospirillum--2:gtdb_order_counter=o__Pseudomonadales--2:gtdb_phylum_counter=p__Proteobacteria--2:gtdb_species_counter=s__Marinospirillum insulare--1||s__Marinospirillum minutulum--1:heptad_counter=MCP-40H--2:lbd_counter=:lca=d__Bacteria:lca_tree=g__Marinospirillum:name=N444792:ref_name_counter=])0.292:0.0254861[&&NHX:Sample_counter=:Type_counter=GTDB--3:capture_class_counter=:capture_domain_counter=:capture_family_counter=:capture_genus_counter=:capture_order_counter=:capture_phylum_counter=:capture_species_counter=:evoltype=D:gtdb_class_counter=c__Gammaproteobacteria--3:gtdb_domain_counter=d__Bacteria--3:gtdb_family_counter=f__Halomonadaceae--3:gtdb_genus_counter=g__Marinospirillum--3:gtdb_order_counter=o__Pseudomonadales--3:gtdb_phylum_counter=p__Proteobacteria--3:gtdb_species_counter=s__Marinospirillum insulare--1||s__Marinospirillum minutulum--1||s__Marinospirillum sp012727935--1:heptad_counter=MCP-40H--3:lbd_counter=:lca=d__Bacteria:lca_tree=g__Marinospirillum:name=N444793:ref_name_counter=])0.545:0.0332768[&&NHX:Sample_counter=:Type_counter=GTDB--4:capture_class_counter=:capture_domain_counter=:capture_family_counter=:capture_genus_counter=:capture_order_counter=:capture_phylum_counter=:capture_species_counter=:evoltype=D:gtdb_class_counter=c__Gammaproteobacteria--4:gtdb_domain_counter=d__Bacteria--4:gtdb_family_counter=f__Halomonadaceae--4:gtdb_genus_counter=g__Marinospirillum--4:gtdb_order_counter=o__Pseudomonadales--4:gtdb_phylum_counter=p__Proteobacteria--4:gtdb_species_counter=s__Marinospirillum insulare--1||s__Marinospirillum minutulum--1||s__Marinospirillum sp012727935--1||s__Marinospirillum sp014859565--1:heptad_counter=MCP-40H--4:lbd_counter=:lca=d__Bacteria:lca_tree=g__Marinospirillum:name=N444794:ref_name_counter=])0.883:0.0829736[&&NHX:Sample_counter=:Type_counter=GTDB--5:capture_class_counter=:capture_domain_counter=:capture_family_counter=:capture_genus_counter=:capture_order_counter=:capture_phylum_counter=:capture_species_counter=:evoltype=D:gtdb_class_counter=c__Gammaproteobacteria--5:gtdb_domain_counter=d__Bacteria--5:gtdb_family_counter=f__Halomonadaceae--4||f__Pseudomonadaceae--1:gtdb_genus_counter=g__Marinospirillum--4||g__Pseudomonas_C--1:gtdb_order_counter=o__Pseudomonadales--5:gtdb_phylum_counter=p__Proteobacteria--5:gtdb_species_counter=s__Marinospirillum insulare--1||s__Marinospirillum minutulum--1||s__Marinospirillum sp012727935--1||s__Marinospirillum sp014859565--1||s__Pseudomonas_C caeni_A--1:heptad_counter=MCP-40H--5:lbd_counter=:lca=d__Bacteria:lca_tree=o__Pseudomonadales:name=N444795:ref_name_counter=])0.981:0.161082[&&NHX:Sample_counter=:Type_counter=GTDB--6:capture_class_counter=:capture_domain_counter=:capture_family_counter=:capture_genus_counter=:capture_order_counter=:capture_phylum_counter=:capture_species_counter=:evoltype=D:gtdb_class_counter=c__Gammaproteobacteria--6:gtdb_domain_counter=d__Bacteria--6:gtdb_family_counter=f__Halomonadaceae--4||f__Halorhodospiraceae--1||f__Pseudomonadaceae--1:gtdb_genus_counter=g__Alkalilimnicola--1||g__Marinospirillum--4||g__Pseudomonas_C--1:gtdb_order_counter=o__Nitrococcales--1||o__Pseudomonadales--5:gtdb_phylum_counter=p__Proteobacteria--6:gtdb_species_counter=s__Alkalilimnicola mobilis--1||s__Marinospirillum insulare--1||s__Marinospirillum minutulum--1||s__Marinospirillum sp012727935--1||s__Marinospirillum sp014859565--1||s__Pseudomonas_C caeni_A--1:heptad_counter=MCP-40H--6:lbd_counter=:lca=d__Bacteria:lca_tree=c__Gammaproteobacteria:name=N444796:ref_name_counter=])0.789:0.097429[&&NHX:Sample_counter=:Type_counter=GTDB--7:capture_class_counter=:capture_domain_counter=:capture_family_counter=:capture_genus_counter=:capture_order_counter=:capture_phylum_counter=:capture_species_counter=:evoltype=D:gtdb_class_counter=c__Gammaproteobacteria--7:gtdb_domain_counter=d__Bacteria--7:gtdb_family_counter=f__Halomonadaceae--4||f__Halorhodospiraceae--1||f__Nitrincolaceae--1||f__Pseudomonadaceae--1:gtdb_genus_counter=g__Alkalilimnicola--1||g__Marinospirillum--4||g__Nitrincola--1||g__Pseudomonas_C--1:gtdb_order_counter=o__Nitrococcales--1||o__Pseudomonadales--6:gtdb_phylum_counter=p__Proteobacteria--7:gtdb_species_counter=s__Alkalilimnicola mobilis--1||s__Marinospirillum insulare--1||s__Marinospirillum minutulum--1||s__Marinospirillum sp012727935--1||s__Marinospirillum sp014859565--1||s__Nitrincola tapanii--1||s__Pseudomonas_C caeni_A--1:heptad_counter=MCP-40H--7:lbd_counter=:lca=d__Bacteria:lca_tree=c__Gammaproteobacteria:name=N444797:ref_name_counter=])0.305:0.0623959[&&NHX:Sample_counter=:Type_counter=GTDB--18:capture_class_counter=:capture_domain_counter=:capture_family_counter=:capture_genus_counter=:capture_order_counter=:capture_phylum_counter=:capture_species_counter=:evoltype=D:gtdb_class_counter=c__Gammaproteobacteria--18:gtdb_domain_counter=d__Bacteria--18:gtdb_family_counter=f__Halomonadaceae--11||f__Halorhodospiraceae--1||f__Nitrincolaceae--4||f__Pseudomonadaceae--1||f__Thiohalomonadaceae--1:gtdb_genus_counter=g__Alkalilimnicola--1||g__Marinospirillum--6||g__Nitrincola--4||g__Oceanospirillum--4||g__Pseudomonas_C--1||g__Pseudospirillum--1||g__SLDE01--1:gtdb_order_counter=o__Nitrococcales--1||o__Pseudomonadales--16||o__Thiohalomonadales--1:gtdb_phylum_counter=p__Proteobacteria--18:gtdb_species_counter=s__Alkalilimnicola mobilis--1||s__Marinospirillum insulare--1||s__Marinospirillum minutulum--1||s__Marinospirillum sp007116195--1||s__Marinospirillum sp007116865--1||s__Marinospirillum sp012727935--1||s__Marinospirillum sp014859565--1||s__Nitrincola schmidtii--1||s__Nitrincola sp007125745--1||s__Nitrincola sp007693685--1||s__Nitrincola tapanii--1||s__Oceanospirillum beijerinckii--1||s__Oceanospirillum maris--1||s__Oceanospirillum multiglobuliferum--1||s__Oceanospirillum sp014164585--1||s__Pseudomonas_C caeni_A--1||s__Pseudospirillum japonicum--1||s__SLDE01 sp007125455--1:heptad_counter=MCP-40H--18:lbd_counter=:lca=d__Bacteria:lca_tree=c__Gammaproteobacteria:name=N444798:ref_name_counter=],RS_GCF_900108915.1_protein.faa_NZ_FNYH01000009.1_87@PF00015_full_PFAM.442.624:0.265789[&&NHX:Type=GTDB:gtdb_class=c__Gammaproteobacteria:gtdb_domain=d__Bacteria:gtdb_family=f__Halomonadaceae:gtdb_genus=g__Pseudospirillum:gtdb_order=o__Pseudomonadales:gtdb_phylum=p__Proteobacteria:gtdb_species=s__Pseudospirillum japonicum:heptad=MCP-40H:species=d__Bacteria_p__Proteobacteria_c__Gammaproteobacteria_o__Pseudomonadales_f__Halomonadaceae_g__Pseudospirillum_s__Pseudospirillum japonicum])0.925:0.077575[&&NHX:Sample_counter=:Type_counter=GTDB--19:capture_class_counter=:capture_domain_counter=:capture_family_counter=:capture_genus_counter=:capture_order_counter=:capture_phylum_counter=:capture_species_counter=:evoltype=D:gtdb_class_counter=c__Gammaproteobacteria--19:gtdb_domain_counter=d__Bacteria--19:gtdb_family_counter=f__Halomonadaceae--12||f__Halorhodospiraceae--1||f__Nitrincolaceae--4||f__Pseudomonadaceae--1||f__Thiohalomonadaceae--1:gtdb_genus_counter=g__Alkalilimnicola--1||g__Marinospirillum--6||g__Nitrincola--4||g__Oceanospirillum--4||g__Pseudomonas_C--1||g__Pseudospirillum--2||g__SLDE01--1:gtdb_order_counter=o__Nitrococcales--1||o__Pseudomonadales--17||o__Thiohalomonadales--1:gtdb_phylum_counter=p__Proteobacteria--19:gtdb_species_counter=s__Alkalilimnicola mobilis--1||s__Marinospirillum insulare--1||s__Marinospirillum minutulum--1||s__Marinospirillum sp007116195--1||s__Marinospirillum sp007116865--1||s__Marinospirillum sp012727935--1||s__Marinospirillum sp014859565--1||s__Nitrincola schmidtii--1||s__Nitrincola sp007125745--1||s__Nitrincola sp007693685--1||s__Nitrincola tapanii--1||s__Oceanospirillum beijerinckii--1||s__Oceanospirillum maris--1||s__Oceanospirillum multiglobuliferum--1||s__Oceanospirillum sp014164585--1||s__Pseudomonas_C caeni_A--1||s__Pseudospirillum japonicum--2||s__SLDE01 sp007125455--1:heptad_counter=MCP-40H--19:lbd_counter=:lca=d__Bacteria:lca_tree=c__Gammaproteobacteria:name=N444800:ref_name_counter=],(RS_GCF_003336805.1_protein.faa_NZ_QFWJ01000003.1_425@PF00015_full_PFAM.439.628:0.155673[&&NHX:Type=GTDB:gtdb_class=c__Gammaproteobacteria:gtdb_domain=d__Bacteria:gtdb_family=f__Halomonadaceae:gtdb_genus=g__Marinospirillum:gtdb_order=o__Pseudomonadales:gtdb_phylum=p__Proteobacteria:gtdb_species=s__Marinospirillum perlucidum:heptad=MCP-40H:species=d__Bacteria_p__Proteobacteria_c__Gammaproteobacteria_o__Pseudomonadales_f__Halomonadaceae_g__Marinospirillum_s__Marinospirillum perlucidum],((RS_GCF_014652515.1_protein.faa_NZ_BMYY01000010.1_76@PF00015_full_PFAM.438.620:0.150184[&&NHX:Type=GTDB:gtdb_class=c__Gammaproteobacteria:gtdb_domain=d__Bacteria:gtdb_family=f__DSM-6294:gtdb_genus=g__Bacterioplanes:gtdb_order=o__Pseudomonadales:gtdb_phylum=p__Proteobacteria:gtdb_species=s__Bacterioplanes sanyensis:heptad=MCP-40H:species=d__Bacteria_p__Proteobacteria_c__Gammaproteobacteria_o__Pseudomonadales_f__DSM-6294_g__Bacterioplanes_s__Bacterioplanes sanyensis],(GB_GCA_002314145.1_protein.faa_DCCG01000006.1_14@PF00015_full_PFAM.438.613:0.108361[&&NHX:Type=GTDB:gtdb_class=c__Gammaproteobacteria:gtdb_domain=d__Bacteria:gtdb_family=f__DSM-6294:gtdb_genus=g__UBA2009:gtdb_order=o__Pseudomonadales:gtdb_phylum=p__Proteobacteria:gtdb_species=s__UBA2009 sp002314145:heptad=MCP-40H:species=d__Bacteria_p__Proteobacteria_c__Gammaproteobacteria_o__Pseudomonadales_f__DSM-6294_g__UBA2009_s__UBA2009 sp002314145],RS_GCF_000940805.1_protein.faa_NZ_CP007142.1_1677@PF00015_full_PFAM.450.618:0.115603[&&NHX:Type=GTDB:gtdb_class=c__Gammaproteobacteria:gtdb_domain=d__Bacteria:gtdb_family=f__Natronospirillaceae:gtdb_genus=g__Gynuella:gtdb_order=o__Pseudomonadales:gtdb_phylum=p__Proteobacteria:gtdb_species=s__Gynuella sunshinyii:heptad=MCP-40H:species=d__Bacteria_p__Proteobacteria_c__Gammaproteobacteria_o__Pseudomonadales_f__Natronospirillaceae_g__Gynuella_s__Gynuella sunshinyii])0.934:0.0829386[&&NHX:Sample_counter=:Type_counter=GTDB--2:capture_class_counter=:capture_domain_counter=:capture_family_counter=:capture_genus_counter=:capture_order_counter=:capture_phylum_counter=:capture_species_counter=:evoltype=D:gtdb_class_counter=c__Gammaproteobacteria--2:gtdb_domain_counter=d__Bacteria--2:gtdb_family_counter=f__DSM-6294--1||f__Natronospirillaceae--1:gtdb_genus_counter=g__Gynuella--1||g__UBA2009--1:gtdb_order_counter=o__Pseudomonadales--2:gtdb_phylum_counter=p__Proteobacteria--2:gtdb_species_counter=s__Gynuella sunshinyii--1||s__UBA2009 sp002314145--1:heptad_counter=MCP-40H--2:lbd_counter=:lca=d__Bacteria:lca_tree=o__Pseudomonadales:name=N444805:ref_name_counter=])0.998:0.184903[&&NHX:Sample_counter=:Type_counter=GTDB--3:capture_class_counter=:capture_domain_counter=:capture_family_counter=:capture_genus_counter=:capture_order_counter=:capture_phylum_counter=:capture_species_counter=:evoltype=D:gtdb_class_counter=c__Gammaproteobacteria--3:gtdb_domain_counter=d__Bacteria--3:gtdb_family_counter=f__DSM-6294--2||f__Natronospirillaceae--1:gtdb_genus_counter=g__Bacterioplanes--1||g__Gynuella--1||g__UBA2009--1:gtdb_order_counter=o__Pseudomonadales--3:gtdb_phylum_counter=p__Proteobacteria--3:gtdb_species_counter=s__Bacterioplanes sanyensis--1||s__Gynuella sunshinyii--1||s__UBA2009 sp002314145--1:heptad_counter=MCP-40H--3:lbd_counter=:lca=d__Bacteria:lca_tree=o__Pseudomonadales:name=N444806:ref_name_counter=],(((RS_GCF_000422325.1_protein.faa_NZ_AULO01000008.1_78@PF00015_full_PFAM.439.619:0.113191[&&NHX:Type=GTDB:gtdb_class=c__Gammaproteobacteria:gtdb_domain=d__Bacteria:gtdb_family=f__Halomonadaceae:gtdb_genus=g__Marinospirillum:gtdb_order=o__Pseudomonadales:gtdb_phylum=p__Proteobacteria:gtdb_species=s__Marinospirillum minutulum:heptad=MCP-40H:species=d__Bacteria_p__Proteobacteria_c__Gammaproteobacteria_o__Pseudomonadales_f__Halomonadaceae_g__Marinospirillum_s__Marinospirillum minutulum],d3a487e4-8030-4b27-9d76-fde2df6589b1_3@MCPsignal.22.62:0.181577[&&NHX:Sample=rhizpot3:Type=capture:capture_class=c__Gammaproteobacteria:capture_domain=d__Bacteria:capture_family=f__Pseudomonadaceae:capture_genus=g__Pseudomonas_E:capture_order=o__Pseudomonadales:capture_phylum=p__Proteobacteria:capture_species=s__Pseudomonas_E sp900475325:heptad=MCP-40H])0.753:0.0468986[&&NHX:Sample_counter=rhizpot3--1:Type_counter=GTDB--1||capture--1:capture_class_counter=c__Gammaproteobacteria--1:capture_domain_counter=d__Bacteria--1:capture_family_counter=f__Pseudomonadaceae--1:capture_genus_counter=g__Pseudomonas_E--1:capture_order_counter=o__Pseudomonadales--1:capture_phylum_counter=p__Proteobacteria--1:capture_species_counter=s__Pseudomonas_E sp900475325--1:gtdb_class_counter=c__Gammaproteobacteria--1:gtdb_domain_counter=d__Bacteria--1:gtdb_family_counter=f__Halomonadaceae--1:gtdb_genus_counter=g__Marinospirillum--1:gtdb_order_counter=o__Pseudomonadales--1:gtdb_phylum_counter=p__Proteobacteria--1:gtdb_species_counter=s__Marinospirillum minutulum--1:heptad_counter=MCP-40H--2:lbd_counter=:lca_tree=s__Marinospirillum minutulum:name=N444809:ref_name_counter=],(GB_GCA_007119985.1_protein.faa_SKOQ01000140.1_11@PF00015_full_PFAM.437.628:0.0886883[&&NHX:Type=GTDB:gtdb_class=c__Gammaproteobacteria:gtdb_domain=d__Bacteria:gtdb_family=f__Halomonadaceae:gtdb_genus=g__Marinospirillum:gtdb_order=o__Pseudomonadales:gtdb_phylum=p__Proteobacteria:gtdb_species=s__Marinospirillum sp007119985:heptad=MCP-40H:species=d__Bacteria_p__Proteobacteria_c__Gammaproteobacteria_o__Pseudomonadales_f__Halomonadaceae_g__Marinospirillum_s__Marinospirillum sp007119985],GB_GCA_007119985.1_protein.faa_SKOQ01000209.1_5@PF00015_full_PFAM.437.628:0.105054[&&NHX:Type=GTDB:gtdb_class=c__Gammaproteobacteria:gtdb_domain=d__Bacteria:gtdb_family=f__Halomonadaceae:gtdb_genus=g__Marinospirillum:gtdb_order=o__Pseudomonadales:gtdb_phylum=p__Proteobacteria:gtdb_species=s__Marinospirillum sp007119985:heptad=MCP-40H:species=d__Bacteria_p__Proteobacteria_c__Gammaproteobacteria_o__Pseudomonadales_f__Halomonadaceae_g__Marinospirillum_s__Marinospirillum sp007119985])0.839:0.0377773[&&NHX:Sample_counter=:Type_counter=GTDB--2:capture_class_counter=:capture_domain_counter=:capture_family_counter=:capture_genus_counter=:capture_order_counter=:capture_phylum_counter=:capture_species_counter=:evoltype=D:gtdb_class_counter=c__Gammaproteobacteria--2:gtdb_domain_counter=d__Bacteria--2:gtdb_family_counter=f__Halomonadaceae--2:gtdb_genus_counter=g__Marinospirillum--2:gtdb_order_counter=o__Pseudomonadales--2:gtdb_phylum_counter=p__Proteobacteria--2:gtdb_species_counter=s__Marinospirillum sp007119985--2:heptad_counter=MCP-40H--2:lbd_counter=:lca=d__Bacteria:lca_tree=s__Marinospirillum sp007119985:name=N444812:ref_name_counter=])0.08:0.0298313[&&NHX:Sample_counter=rhizpot3--1:Type_counter=GTDB--3||capture--1:capture_class_counter=c__Gammaproteobacteria--1:capture_domain_counter=d__Bacteria--1:capture_family_counter=f__Pseudomonadaceae--1:capture_genus_counter=g__Pseudomonas_E--1:capture_order_counter=o__Pseudomonadales--1:capture_phylum_counter=p__Proteobacteria--1:capture_species_counter=s__Pseudomonas_E sp900475325--1:gtdb_class_counter=c__Gammaproteobacteria--3:gtdb_domain_counter=d__Bacteria--3:gtdb_family_counter=f__Halomonadaceae--3:gtdb_genus_counter=g__Marinospirillum--3:gtdb_order_counter=o__Pseudomonadales--3:gtdb_phylum_counter=p__Proteobacteria--3:gtdb_species_counter=s__Marinospirillum minutulum--1||s__Marinospirillum sp007119985--2:heptad_counter=MCP-40H--4:lbd_counter=:lca_tree=g__Marinospirillum:name=N444813:ref_name_counter=],GB_GCA_007116195.1_protein.faa_SKIX01000057.1_6@PF00015_full_PFAM.444.628:0.131017[&&NHX:Type=GTDB:gtdb_class=c__Gammaproteobacteria:gtdb_domain=d__Bacteria:gtdb_family=f__Halomonadaceae:gtdb_genus=g__Marinospirillum:gtdb_order=o__Pseudomonadales:gtdb_phylum=p__Proteobacteria:gtdb_species=s__Marinospirillum sp007116195:heptad=MCP-40H:species=d__Bacteria_p__Proteobacteria_c__Gammaproteobacteria_o__Pseudomonadales_f__Halomonadaceae_g__Marinospirillum_s__Marinospirillum sp007116195])0:0.0247278[&&NHX:Sample_counter=rhizpot3--1:Type_counter=GTDB--4||capture--1:capture_class_counter=c__Gammaproteobacteria--1:capture_domain_counter=d__Bacteria--1:capture_family_counter=f__Pseudomonadaceae--1:capture_genus_counter=g__Pseudomonas_E--1:capture_order_counter=o__Pseudomonadales--1:capture_phylum_counter=p__Proteobacteria--1:capture_species_counter=s__Pseudomonas_E sp900475325--1:gtdb_class_counter=c__Gammaproteobacteria--4:gtdb_domain_counter=d__Bacteria--4:gtdb_family_counter=f__Halomonadaceae--4:gtdb_genus_counter=g__Marinospirillum--4:gtdb_order_counter=o__Pseudomonadales--4:gtdb_phylum_counter=p__Proteobacteria--4:gtdb_species_counter=s__Marinospirillum minutulum--1||s__Marinospirillum sp007116195--1||s__Marinospirillum sp007119985--2:heptad_counter=MCP-40H--5:lbd_counter=:lca_tree=g__Marinospirillum:name=N444815:ref_name_counter=])0.734:0.0568559[&&NHX:Sample_counter=rhizpot3--1:Type_counter=GTDB--7||capture--1:capture_class_counter=c__Gammaproteobacteria--1:capture_domain_counter=d__Bacteria--1:capture_family_counter=f__Pseudomonadaceae--1:capture_genus_counter=g__Pseudomonas_E--1:capture_order_counter=o__Pseudomonadales--1:capture_phylum_counter=p__Proteobacteria--1:capture_species_counter=s__Pseudomonas_E sp900475325--1:gtdb_class_counter=c__Gammaproteobacteria--7:gtdb_domain_counter=d__Bacteria--7:gtdb_family_counter=f__DSM-6294--2||f__Halomonadaceae--4||f__Natronospirillaceae--1:gtdb_genus_counter=g__Bacterioplanes--1||g__Gynuella--1||g__Marinospirillum--4||g__UBA2009--1:gtdb_order_counter=o__Pseudomonadales--7:gtdb_phylum_counter=p__Proteobacteria--7:gtdb_species_counter=s__Bacterioplanes sanyensis--1||s__Gynuella sunshinyii--1||s__Marinospirillum minutulum--1||s__Marinospirillum sp007116195--1||s__Marinospirillum sp007119985--2||s__UBA2009 sp002314145--1:heptad_counter=MCP-40H--8:lbd_counter=:lca_tree=o__Pseudomonadales:name=N444816:ref_name_counter=])1:0.239334[&&NHX:Sample_counter=rhizpot3--1:Type_counter=GTDB--8||capture--1:capture_class_counter=c__Gammaproteobacteria--1:capture_domain_counter=d__Bacteria--1:capture_family_counter=f__Pseudomonadaceae--1:capture_genus_counter=g__Pseudomonas_E--1:capture_order_counter=o__Pseudomonadales--1:capture_phylum_counter=p__Proteobacteria--1:capture_species_counter=s__Pseudomonas_E sp900475325--1:gtdb_class_counter=c__Gammaproteobacteria--8:gtdb_domain_counter=d__Bacteria--8:gtdb_family_counter=f__DSM-6294--2||f__Halomonadaceae--5||f__Natronospirillaceae--1:gtdb_genus_counter=g__Bacterioplanes--1||g__Gynuella--1||g__Marinospirillum--5||g__UBA2009--1:gtdb_order_counter=o__Pseudomonadales--8:gtdb_phylum_counter=p__Proteobacteria--8:gtdb_species_counter=s__Bacterioplanes sanyensis--1||s__Gynuella sunshinyii--1||s__Marinospirillum minutulum--1||s__Marinospirillum perlucidum--1||s__Marinospirillum sp007116195--1||s__Marinospirillum sp007119985--2||s__UBA2009 sp002314145--1:heptad_counter=MCP-40H--9:lbd_counter=:lca_tree=o__Pseudomonadales:name=N444817:ref_name_counter=])0.965:0.0958491[&&NHX:Sample_counter=rhizpot3--1:Type_counter=GTDB--27||capture--1:capture_class_counter=c__Gammaproteobacteria--1:capture_domain_counter=d__Bacteria--1:capture_family_counter=f__Pseudomonadaceae--1:capture_genus_counter=g__Pseudomonas_E--1:capture_order_counter=o__Pseudomonadales--1:capture_phylum_counter=p__Proteobacteria--1:capture_species_counter=s__Pseudomonas_E sp900475325--1:evoltype=D:gtdb_class_counter=c__Gammaproteobacteria--27:gtdb_domain_counter=d__Bacteria--27:gtdb_family_counter=f__DSM-6294--2||f__Halomonadaceae--17||f__Halorhodospiraceae--1||f__Natronospirillaceae--1||f__Nitrincolaceae--4||f__Pseudomonadaceae--1||f__Thiohalomonadaceae--1:gtdb_genus_counter=g__Alkalilimnicola--1||g__Bacterioplanes--1||g__Gynuella--1||g__Marinospirillum--11||g__Nitrincola--4||g__Oceanospirillum--4||g__Pseudomonas_C--1||g__Pseudospirillum--2||g__SLDE01--1||g__UBA2009--1:gtdb_order_counter=o__Nitrococcales--1||o__Pseudomonadales--25||o__Thiohalomonadales--1:gtdb_phylum_counter=p__Proteobacteria--27:gtdb_species_counter=s__Alkalilimnicola mobilis--1||s__Bacterioplanes sanyensis--1||s__Gynuella sunshinyii--1||s__Marinospirillum insulare--1||s__Marinospirillum minutulum--2||s__Marinospirillum perlucidum--1||s__Marinospirillum sp007116195--2||s__Marinospirillum sp007116865--1||s__Marinospirillum sp007119985--2||s__Marinospirillum sp012727935--1||s__Marinospirillum sp014859565--1||s__Nitrincola schmidtii--1||s__Nitrincola sp007125745--1||s__Nitrincola sp007693685--1||s__Nitrincola tapanii--1||s__Oceanospirillum beijerinckii--1||s__Oceanospirillum maris--1||s__Oceanospirillum multiglobuliferum--1||s__Oceanospirillum sp014164585--1||s__Pseudomonas_C caeni_A--1||s__Pseudospirillum japonicum--2||s__SLDE01 sp007125455--1||s__UBA2009 sp002314145--1:heptad_counter=MCP-40H--28:lbd_counter=:lca=d__Bacteria:lca_tree=o__Pseudomonadales:name=N444818:ref_name_counter=])0.884:0.0493792[&&NHX:Sample_counter=rhizpot3--1||rhiztom2--1||rhiztom3--2:Type_counter=GTDB--42||capture--4:besthit_avg=80.4:besthit_max=80.4:besthit_min=80.4:besthit_std=0:besthit_sum=80.4:bitscore_avg=72.4:bitscore_max=72.4:bitscore_min=72.4:bitscore_std=0:bitscore_sum=72.4:capture_class_counter=c__Alphaproteobacteria--1||c__Gammaproteobacteria--3:capture_domain_counter=d__Bacteria--4:capture_family_counter=f__Azospirillaceae--1||f__Pseudomonadaceae--3:capture_genus_counter=g__CAIZDL01--1||g__Pseudomonas_E--3:capture_order_counter=o__Azospirillales--1||o__Pseudomonadales--3:capture_phylum_counter=p__Proteobacteria--4:capture_species_counter=s__CAIZDL01 sp903931735--1||s__Pseudomonas_E fluorescens_AQ--1||s__Pseudomonas_E sp900475325--1||s__Pseudomonas_E umsongensis--1:evalue_avg=3.09e-18:evalue_max=3.09e-18:evalue_min=3.09e-18:evalue_std=0:evalue_sum=3.09e-18:evoltype=D:gapopen_avg=1.0:gapopen_max=1.0:gapopen_min=1.0:gapopen_std=0:gapopen_sum=1.0:gtdb_class_counter=c__Gammaproteobacteria--42:gtdb_domain_counter=d__Bacteria--42:gtdb_family_counter=f__Alteromonadaceae--8||f__DSM-19610--1||f__DSM-6294--2||f__Halomonadaceae--17||f__Halorhodospiraceae--1||f__Natronospirillaceae--1||f__Nitrincolaceae--4||f__Pseudomonadaceae--1||f__Psychrobiaceae--1||f__Shewanellaceae--5||f__Thiohalomonadaceae--1:gtdb_genus_counter=g__Alkalilimnicola--1||g__Bacterioplanes--1||g__Colwellia--1||g__Gynuella--1||g__M269--1||g__Marinospirillum--11||g__Nitrincola--4||g__Oceanospirillum--4||g__Parashewanella--5||g__Pseudoalteromonas--1||g__Pseudomonas_C--1||g__Pseudospirillum--2||g__Psychrobium--1||g__SLDE01--1||g__Thalassomonas--1||g__Thalassotalea--4||g__Thiogranum--1||g__UBA2009--1:gtdb_order_counter=o__DSM-19610--1||o__Enterobacterales--14||o__Nitrococcales--1||o__Pseudomonadales--25||o__Thiohalomonadales--1:gtdb_phylum_counter=p__Proteobacteria--42:gtdb_species_counter=s__Alkalilimnicola mobilis--1||s__Bacterioplanes sanyensis--1||s__Colwellia psychrerythraea_D--1||s__Gynuella sunshinyii--1||s__M269 sp004353515--1||s__Marinospirillum insulare--1||s__Marinospirillum minutulum--2||s__Marinospirillum perlucidum--1||s__Marinospirillum sp007116195--2||s__Marinospirillum sp007116865--1||s__Marinospirillum sp007119985--2||s__Marinospirillum sp012727935--1||s__Marinospirillum sp014859565--1||s__Nitrincola schmidtii--1||s__Nitrincola sp007125745--1||s__Nitrincola sp007693685--1||s__Nitrincola tapanii--1||s__Oceanospirillum beijerinckii--1||s__Oceanospirillum maris--1||s__Oceanospirillum multiglobuliferum--1||s__Oceanospirillum sp014164585--1||s__Parashewanella curva--1||s__Parashewanella sp004168585--1||s__Parashewanella sp016900895--1||s__Parashewanella spongiae--1||s__Parashewanella tropica--1||s__Pseudoalteromonas phenolica--1||s__Pseudomonas_C caeni_A--1||s__Pseudospirillum japonicum--2||s__Psychrobium sp001874365--1||s__SLDE01 sp007125455--1||s__Thalassomonas viridans--1||s__Thalassotalea euphylliae_A--1||s__Thalassotalea euphylliae_B--1||s__Thalassotalea euphylliae_C--1||s__Thalassotalea sp017744155--1||s__Thiogranum sp011374975--1||s__UBA2009 sp002314145--1:heptad_counter=MCP-28H--1||MCP-40H--45:lbd_counter=:lca=d__Bacteria:lca_tree=c__Gammaproteobacteria:length_avg=56.0:length_max=56.0:length_min=56.0:length_std=0:length_sum=56.0:mismatch_avg=9.0:mismatch_max=9.0:mismatch_min=9.0:mismatch_std=0:mismatch_sum=9.0:name=N444819:qcovhsp_avg=98.2:qcovhsp_max=98.2:qcovhsp_min=98.2:qcovhsp_std=0:qcovhsp_sum=98.2:qend_avg=57.0:qend_max=57.0:qend_min=57.0:qend_std=0:qend_sum=57.0:qstart_avg=2.0:qstart_max=2.0:qstart_min=2.0:qstart_std=0:qstart_sum=2.0:ref_name_counter=GB_GCA_002354655.1_protein.faa_DELY01000005.1_11@PF00015_full_PFAM.140.235--1:scovhsp_avg=56.8:scovhsp_max=56.8:scovhsp_min=56.8:scovhsp_std=0:scovhsp_sum=56.8:send_avg=87.0:send_max=87.0:send_min=87.0:send_std=0:send_sum=87.0:sstart_avg=34.0:sstart_max=34.0:sstart_min=34.0:sstart_std=0:sstart_sum=34.0],(((0a5f085c-635e-4d45-a9bc-3dcebf7f0597_4@MCPsignal.443.484:0.0531961[&&NHX:Sample=rhizpot1:Type=capture:besthit=95.1:bitscore=70.5:capture_class=c__Gammaproteobacteria:capture_domain=d__Bacteria:capture_family=f__Pseudomonadaceae:capture_genus=g__Pseudomonas_E:capture_order=o__Pseudomonadales:capture_phylum=p__Proteobacteria:capture_species=s__Pseudomonas_E fluorescens_BV:evalue=5.95e-18:gapopen=0.0:heptad=MCP-40H:lbd=4HB_MCP_1:length=41.0:mismatch=2.0:qcovhsp=100.0:qend=41.0:qstart=1.0:ref_name=RS_GCF_000820515.1_protein.faa_NZ_JXDG01000087.1_5@PF00015_full_PFAM.344.423:scovhsp=51.9:send=67.0:sstart=27.0],((0d961eee-5731-43be-8ccc-c218e0b5cdb6_2@MCPsignal.151.185:0.0679812[&&NHX:Sample=rhizpot2:Type=capture:capture_class=c__Alphaproteobacteria:capture_domain=d__Bacteria:capture_family=f__Rhizobiaceae:capture_genus=g__Allorhizobium:capture_order=o__Rhizobiales:capture_phylum=p__Proteobacteria:capture_species=s__Allorhizobium sp900466945:heptad=MCP-24H],(GB_GCA_001513435.1_protein.faa_LFTS01000061.1_8@PF00015_full_PFAM.434.629:0.14007[&&NHX:Type=GTDB:gtdb_class=c__Gammaproteobacteria:gtdb_domain=d__Bacteria:gtdb_family=f__Pseudomonadaceae:gtdb_genus=g__Thiopseudomonas:gtdb_order=o__Pseudomonadales:gtdb_phylum=p__Proteobacteria:gtdb_species=s__Thiopseudomonas sp001513435:heptad=MCP-40H:species=d__Bacteria_p__Proteobacteria_c__Gammaproteobacteria_o__Pseudomonadales_f__Pseudomonadaceae_g__Thiopseudomonas_s__Thiopseudomonas sp001513435],GB_GCA_018384595.1_protein.faa_JAHAYO010000077.1_16@PF00015_full_PFAM.412.614:0.156038[&&NHX:Type=GTDB:gtdb_class=c__Gammaproteobacteria:gtdb_domain=d__Bacteria:gtdb_family=f__Pseudomonadaceae:gtdb_genus=g__Thiopseudomonas:gtdb_order=o__Pseudomonadales:gtdb_phylum=p__Proteobacteria:gtdb_species=s__Thiopseudomonas sp018384595:heptad=MCP-40H:species=d__Bacteria_p__Proteobacteria_c__Gammaproteobacteria_o__Pseudomonadales_f__Pseudomonadaceae_g__Thiopseudomonas_s__Thiopseudomonas sp018384595])0.957:0.384495[&&NHX:Sample_counter=:Type_counter=GTDB--2:capture_class_counter=:capture_domain_counter=:capture_family_counter=:capture_genus_counter=:capture_order_counter=:capture_phylum_counter=:capture_species_counter=:evoltype=D:gtdb_class_counter=c__Gammaproteobacteria--2:gtdb_domain_counter=d__Bacteria--2:gtdb_family_counter=f__Pseudomonadaceae--2:gtdb_genus_counter=g__Thiopseudomonas--2:gtdb_order_counter=o__Pseudomonadales--2:gtdb_phylum_counter=p__Proteobacteria--2:gtdb_species_counter=s__Thiopseudomonas sp001513435--1||s__Thiopseudomonas sp018384595--1:heptad_counter=MCP-40H--2:lbd_counter=:lca=d__Bacteria:lca_tree=g__Thiopseudomonas:name=N444824:ref_name_counter=])0.704:0.0805614[&&NHX:Sample_counter=rhizpot2--1:Type_counter=GTDB--2||capture--1:capture_class_counter=c__Alphaproteobacteria--1:capture_domain_counter=d__Bacteria--1:capture_family_counter=f__Rhizobiaceae--1:capture_genus_counter=g__Allorhizobium--1:capture_order_counter=o__Rhizobiales--1:capture_phylum_counter=p__Proteobacteria--1:capture_species_counter=s__Allorhizobium sp900466945--1:gtdb_class_counter=c__Gammaproteobacteria--2:gtdb_domain_counter=d__Bacteria--2:gtdb_family_counter=f__Pseudomonadaceae--2:gtdb_genus_counter=g__Thiopseudomonas--2:gtdb_order_counter=o__Pseudomonadales--2:gtdb_phylum_counter=p__Proteobacteria--2:gtdb_species_counter=s__Thiopseudomonas sp001513435--1||s__Thiopseudomonas sp018384595--1:heptad_counter=MCP-24H--1||MCP-40H--2:lbd_counter=:lca_tree=g__Thiopseudomonas:name=N444825:ref_name_counter=],((d399f719-c52a-483c-912b-64321bf4ca11_2@MCPsignal.1.39.71:0.0516078[&&NHX:Sample=rhiztom1:Type=capture:capture_class=c__Gammaproteobacteria:capture_domain=d__Bacteria:capture_family=f__Pseudomonadaceae:capture_genus=g__Pseudomonas_F:capture_order=o__Pseudomonadales:capture_phylum=p__Proteobacteria:capture_species=s__Pseudomonas_F alcaligenes_A:heptad=MCP-40H],6bab2fdd-492a-4211-85bc-9ad9649b5b85_3@MCPsignal.324.363:7e-09[&&NHX:Sample=rhiztom3:Type=capture:capture_class=c__Gammaproteobacteria:capture_domain=d__Bacteria:capture_family=f__Pseudomonadaceae:capture_genus=g__Pseudomonas_E:capture_order=o__Pseudomonadales:capture_phylum=p__Proteobacteria:capture_species=s__Pseudomonas_E qingdaonensis:heptad=MCP-40H])0.918:0.30154[&&NHX:Sample_counter=rhiztom1--1||rhiztom3--1:Type_counter=capture--2:capture_class_counter=c__Gammaproteobacteria--2:capture_domain_counter=d__Bacteria--2:capture_family_counter=f__Pseudomonadaceae--2:capture_genus_counter=g__Pseudomonas_E--1||g__Pseudomonas_F--1:capture_order_counter=o__Pseudomonadales--2:capture_phylum_counter=p__Proteobacteria--2:capture_species_counter=s__Pseudomonas_E qingdaonensis--1||s__Pseudomonas_F alcaligenes_A--1:gtdb_class_counter=:gtdb_domain_counter=:gtdb_family_counter=:gtdb_genus_counter=:gtdb_order_counter=:gtdb_phylum_counter=:gtdb_species_counter=:heptad_counter=MCP-40H--2:lbd_counter=:name=N444828:ref_name_counter=],GB_GCA_015485125.1_protein.faa_WFUE01000062.1_29@PF00015_full_PFAM.334.512:0.331916[&&NHX:Type=GTDB:gtdb_class=c__Gammaproteobacteria:gtdb_domain=d__Bacteria:gtdb_family=f__S139-57:gtdb_genus=g__S139-57:gtdb_order=o__Xanthomonadales:gtdb_phylum=p__Proteobacteria:gtdb_species=s__S139-57 sp015485125:heptad=MCP-40H:species=d__Bacteria_p__Proteobacteria_c__Gammaproteobacteria_o__Xanthomonadales_f__S139-57_g__S139-57_s__S139-57 sp015485125])0.802:0.42968[&&NHX:Sample_counter=rhiztom1--1||rhiztom3--1:Type_counter=GTDB--1||capture--2:capture_class_counter=c__Gammaproteobacteria--2:capture_domain_counter=d__Bacteria--2:capture_family_counter=f__Pseudomonadaceae--2:capture_genus_counter=g__Pseudomonas_E--1||g__Pseudomonas_F--1:capture_order_counter=o__Pseudomonadales--2:capture_phylum_counter=p__Proteobacteria--2:capture_species_counter=s__Pseudomonas_E qingdaonensis--1||s__Pseudomonas_F alcaligenes_A--1:gtdb_class_counter=c__Gammaproteobacteria--1:gtdb_domain_counter=d__Bacteria--1:gtdb_family_counter=f__S139-57--1:gtdb_genus_counter=g__S139-57--1:gtdb_order_counter=o__Xanthomonadales--1:gtdb_phylum_counter=p__Proteobacteria--1:gtdb_species_counter=s__S139-57 sp015485125--1:heptad_counter=MCP-40H--3:lbd_counter=:lca_tree=s__S139-57 sp015485125:name=N444830:ref_name_counter=])0.316:0.0433659[&&NHX:Sample_counter=rhizpot2--1||rhiztom1--1||rhiztom3--1:Type_counter=GTDB--3||capture--3:capture_class_counter=c__Alphaproteobacteria--1||c__Gammaproteobacteria--2:capture_domain_counter=d__Bacteria--3:capture_family_counter=f__Pseudomonadaceae--2||f__Rhizobiaceae--1:capture_genus_counter=g__Allorhizobium--1||g__Pseudomonas_E--1||g__Pseudomonas_F--1:capture_order_counter=o__Pseudomonadales--2||o__Rhizobiales--1:capture_phylum_counter=p__Proteobacteria--3:capture_species_counter=s__Allorhizobium sp900466945--1||s__Pseudomonas_E qingdaonensis--1||s__Pseudomonas_F alcaligenes_A--1:gtdb_class_counter=c__Gammaproteobacteria--3:gtdb_domain_counter=d__Bacteria--3:gtdb_family_counter=f__Pseudomonadaceae--2||f__S139-57--1:gtdb_genus_counter=g__S139-57--1||g__Thiopseudomonas--2:gtdb_order_counter=o__Pseudomonadales--2||o__Xanthomonadales--1:gtdb_phylum_counter=p__Proteobacteria--3:gtdb_species_counter=s__S139-57 sp015485125--1||s__Thiopseudomonas sp001513435--1||s__Thiopseudomonas sp018384595--1:heptad_counter=MCP-24H--1||MCP-40H--5:lbd_counter=:lca_tree=c__Gammaproteobacteria:name=N444831:ref_name_counter=])0:1.3e-08[&&NHX:Sample_counter=rhizpot1--1||rhizpot2--1||rhiztom1--1||rhiztom3--1:Type_counter=GTDB--3||capture--4:besthit_avg=95.1:besthit_max=95.1:besthit_min=95.1:besthit_std=0:besthit_sum=95.1:bitscore_avg=70.5:bitscore_max=70.5:bitscore_min=70.5:bitscore_std=0:bitscore_sum=70.5:capture_class_counter=c__Alphaproteobacteria--1||c__Gammaproteobacteria--3:capture_domain_counter=d__Bacteria--4:capture_family_counter=f__Pseudomonadaceae--3||f__Rhizobiaceae--1:capture_genus_counter=g__Allorhizobium--1||g__Pseudomonas_E--2||g__Pseudomonas_F--1:capture_order_counter=o__Pseudomonadales--3||o__Rhizobiales--1:capture_phylum_counter=p__Proteobacteria--4:capture_species_counter=s__Allorhizobium sp900466945--1||s__Pseudomonas_E fluorescens_BV--1||s__Pseudomonas_E qingdaonensis--1||s__Pseudomonas_F alcaligenes_A--1:evalue_avg=5.95e-18:evalue_max=5.95e-18:evalue_min=5.95e-18:evalue_std=0:evalue_sum=5.95e-18:gapopen_avg=0.0:gapopen_max=0.0:gapopen_min=0.0:gapopen_std=0:gapopen_sum=0.0:gtdb_class_counter=c__Gammaproteobacteria--3:gtdb_domain_counter=d__Bacteria--3:gtdb_family_counter=f__Pseudomonadaceae--2||f__S139-57--1:gtdb_genus_counter=g__S139-57--1||g__Thiopseudomonas--2:gtdb_order_counter=o__Pseudomonadales--2||o__Xanthomonadales--1:gtdb_phylum_counter=p__Proteobacteria--3:gtdb_species_counter=s__S139-57 sp015485125--1||s__Thiopseudomonas sp001513435--1||s__Thiopseudomonas sp018384595--1:heptad_counter=MCP-24H--1||MCP-40H--6:lbd_counter=4HB_MCP_1--1:lca_tree=c__Gammaproteobacteria:length_avg=41.0:length_max=41.0:length_min=41.0:length_std=0:length_sum=41.0:mismatch_avg=2.0:mismatch_max=2.0:mismatch_min=2.0:mismatch_std=0:mismatch_sum=2.0:name=N444832:qcovhsp_avg=100.0:qcovhsp_max=100.0:qcovhsp_min=100.0:qcovhsp_std=0:qcovhsp_sum=100.0:qend_avg=41.0:qend_max=41.0:qend_min=41.0:qend_std=0:qend_sum=41.0:qstart_avg=1.0:qstart_max=1.0:qstart_min=1.0:qstart_std=0:qstart_sum=1.0:ref_name_counter=RS_GCF_000820515.1_protein.faa_NZ_JXDG01000087.1_5@PF00015_full_PFAM.344.423--1:scovhsp_avg=51.9:scovhsp_max=51.9:scovhsp_min=51.9:scovhsp_std=0:scovhsp_sum=51.9:send_avg=67.0:send_max=67.0:send_min=67.0:send_std=0:send_sum=67.0:sstart_avg=27.0:sstart_max=27.0:sstart_min=27.0:sstart_std=0:sstart_sum=27.0],((((48966010-2968-493a-b2c9-c54f4e38c683_6@MCPsignal.90.175:0.273065[&&NHX:Sample=rhizpot2:Type=capture:capture_class=c__Myxococcia:capture_domain=d__Bacteria:capture_family=f__Myxococcaceae:capture_genus=g__Corallococcus:capture_order=o__Myxococcales:capture_phylum=p__Myxococcota:capture_species=s__Corallococcus sp003612115:heptad=MCP-40H],f9e95bac-100f-5e49-ab19-380dd4886aad_2@MCPsignal.128.205:0.910779[&&NHX:Sample=rhiztom3:Type=capture:capture_class=c__Desulfuromonadia:capture_domain=d__Bacteria:capture_family=f__Geobacteraceae:capture_genus=g__VEOV01:capture_order=o__Geobacterales:capture_phylum=p__Desulfobacterota:capture_species=s__VEOV01 sp012026855:heptad=MCP-44H])0.874:0.343639[&&NHX:Sample_counter=rhizpot2--1||rhiztom3--1:Type_counter=capture--2:capture_class_counter=c__Desulfuromonadia--1||c__Myxococcia--1:capture_domain_counter=d__Bacteria--2:capture_family_counter=f__Geobacteraceae--1||f__Myxococcaceae--1:capture_genus_counter=g__Corallococcus--1||g__VEOV01--1:capture_order_counter=o__Geobacterales--1||o__Myxococcales--1:capture_phylum_counter=p__Desulfobacterota--1||p__Myxococcota--1:capture_species_counter=s__Corallococcus sp003612115--1||s__VEOV01 sp012026855--1:gtdb_class_counter=:gtdb_domain_counter=:gtdb_family_counter=:gtdb_genus_counter=:gtdb_order_counter=:gtdb_phylum_counter=:gtdb_species_counter=:heptad_counter=MCP-40H--1||MCP-44H--1:lbd_counter=:name=N444835:ref_name_counter=],902fa8f1-c24d-434b-a86d-e0cc0a29a9ba_4@MCPsignal.377.463:0.296689[&&NHX:Sample=rhiztom1:Type=capture:capture_class=c__Gammaproteobacteria:capture_domain=d__Bacteria:capture_family=f__Oleiphilaceae:capture_genus=g__Oleiphilus:capture_order=o__Pseudomonadales:capture_phylum=p__Proteobacteria:capture_species=s__Oleiphilus messinensis:heptad=MCP-40H])0.438:0.0998879[&&NHX:Sample_counter=rhizpot2--1||rhiztom1--1||rhiztom3--1:Type_counter=capture--3:capture_class_counter=c__Desulfuromonadia--1||c__Gammaproteobacteria--1||c__Myxococcia--1:capture_domain_counter=d__Bacteria--3:capture_family_counter=f__Geobacteraceae--1||f__Myxococcaceae--1||f__Oleiphilaceae--1:capture_genus_counter=g__Corallococcus--1||g__Oleiphilus--1||g__VEOV01--1:capture_order_counter=o__Geobacterales--1||o__Myxococcales--1||o__Pseudomonadales--1:capture_phylum_counter=p__Desulfobacterota--1||p__Myxococcota--1||p__Proteobacteria--1:capture_species_counter=s__Corallococcus sp003612115--1||s__Oleiphilus messinensis--1||s__VEOV01 sp012026855--1:gtdb_class_counter=:gtdb_domain_counter=:gtdb_family_counter=:gtdb_genus_counter=:gtdb_order_counter=:gtdb_phylum_counter=:gtdb_species_counter=:heptad_counter=MCP-40H--2||MCP-44H--1:lbd_counter=:name=N444837:ref_name_counter=],5d638046-1adc-434a-99c9-388ae94158d1_5@MCPsignal.216.246:5e-09[&&NHX:Sample=rhizpot3:Type=capture:capture_class=c__Gammaproteobacteria:capture_domain=d__Bacteria:capture_family=f__Pseudomonadaceae:capture_genus=g__Pseudomonas_E:capture_order=o__Pseudomonadales:capture_phylum=p__Proteobacteria:capture_species=s__Pseudomonas_E moraviensis_A:heptad=MCP-40H])0.862:0.215968[&&NHX:Sample_counter=rhizpot2--1||rhizpot3--1||rhiztom1--1||rhiztom3--1:Type_counter=capture--4:capture_class_counter=c__Desulfuromonadia--1||c__Gammaproteobacteria--2||c__Myxococcia--1:capture_domain_counter=d__Bacteria--4:capture_family_counter=f__Geobacteraceae--1||f__Myxococcaceae--1||f__Oleiphilaceae--1||f__Pseudomonadaceae--1:capture_genus_counter=g__Corallococcus--1||g__Oleiphilus--1||g__Pseudomonas_E--1||g__VEOV01--1:capture_order_counter=o__Geobacterales--1||o__Myxococcales--1||o__Pseudomonadales--2:capture_phylum_counter=p__Desulfobacterota--1||p__Myxococcota--1||p__Proteobacteria--2:capture_species_counter=s__Corallococcus sp003612115--1||s__Oleiphilus messinensis--1||s__Pseudomonas_E moraviensis_A--1||s__VEOV01 sp012026855--1:gtdb_class_counter=:gtdb_domain_counter=:gtdb_family_counter=:gtdb_genus_counter=:gtdb_order_counter=:gtdb_phylum_counter=:gtdb_species_counter=:heptad_counter=MCP-40H--3||MCP-44H--1:lbd_counter=:name=N444839:ref_name_counter=],((RS_GCF_014651955.1_protein.faa_NZ_BMXW01000007.1_73@PF00015_full_PFAM.343.534:0[&&NHX:Type=GTDB:gtdb_class=c__Gammaproteobacteria:gtdb_domain=d__Bacteria:gtdb_family=f__Shewanellaceae:gtdb_genus=g__Shewanella:gtdb_order=o__Enterobacterales:gtdb_phylum=p__Proteobacteria:gtdb_species=s__Shewanella fodinae:heptad=MCP-40H:species=d__Bacteria_p__Proteobacteria_c__Gammaproteobacteria_o__Enterobacterales_f__Shewanellaceae_g__Shewanella_s__Shewanella fodinae],RS_GCF_018394335.1_protein.faa_NZ_CP074572.1_520@PF00015_full_PFAM.343.534:0[&&NHX:Type=GTDB:gtdb_class=c__Gammaproteobacteria:gtdb_domain=d__Bacteria:gtdb_family=f__Shewanellaceae:gtdb_genus=g__Shewanella:gtdb_order=o__Enterobacterales:gtdb_phylum=p__Proteobacteria:gtdb_species=s__Shewanella dokdonensis:heptad=MCP-40H:species=d__Bacteria_p__Proteobacteria_c__Gammaproteobacteria_o__Enterobacterales_f__Shewanellaceae_g__Shewanella_s__Shewanella dokdonensis]):0.025415[&&NHX:Sample_counter=:Type_counter=GTDB--2:capture_class_counter=:capture_domain_counter=:capture_family_counter=:capture_genus_counter=:capture_order_counter=:capture_phylum_counter=:capture_species_counter=:evoltype=D:gtdb_class_counter=c__Gammaproteobacteria--2:gtdb_domain_counter=d__Bacteria--2:gtdb_family_counter=f__Shewanellaceae--2:gtdb_genus_counter=g__Shewanella--2:gtdb_order_counter=o__Enterobacterales--2:gtdb_phylum_counter=p__Proteobacteria--2:gtdb_species_counter=s__Shewanella dokdonensis--1||s__Shewanella fodinae--1:heptad_counter=MCP-40H--2:lbd_counter=:lca=d__Bacteria:lca_tree=g__Shewanella:name=N444842:ref_name_counter=],RS_GCF_017354945.1_protein.faa_NZ_CP071503.1_1975@PF00015_full_PFAM.347.532:0.0197702[&&NHX:Type=GTDB:gtdb_class=c__Gammaproteobacteria:gtdb_domain=d__Bacteria:gtdb_family=f__Shewanellaceae:gtdb_genus=g__Shewanella:gtdb_order=o__Enterobacterales:gtdb_phylum=p__Proteobacteria:gtdb_species=s__Shewanella sp017354945:heptad=MCP-40H:species=d__Bacteria_p__Proteobacteria_c__Gammaproteobacteria_o__Enterobacterales_f__Shewanellaceae_g__Shewanella_s__Shewanella sp017354945])0.996:0.481448[&&NHX:Sample_counter=:Type_counter=GTDB--3:capture_class_counter=:capture_domain_counter=:capture_family_counter=:capture_genus_counter=:capture_order_counter=:capture_phylum_counter=:capture_species_counter=:evoltype=D:gtdb_class_counter=c__Gammaproteobacteria--3:gtdb_domain_counter=d__Bacteria--3:gtdb_family_counter=f__Shewanellaceae--3:gtdb_genus_counter=g__Shewanella--3:gtdb_order_counter=o__Enterobacterales--3:gtdb_phylum_counter=p__Proteobacteria--3:gtdb_species_counter=s__Shewanella dokdonensis--1||s__Shewanella fodinae--1||s__Shewanella sp017354945--1:heptad_counter=MCP-40H--3:lbd_counter=:lca=d__Bacteria:lca_tree=g__Shewanella:name=N444844:ref_name_counter=])0.781:0.0861978[&&NHX:Sample_counter=rhizpot2--1||rhizpot3--1||rhiztom1--1||rhiztom3--1:Type_counter=GTDB--3||capture--4:capture_class_counter=c__Desulfuromonadia--1||c__Gammaproteobacteria--2||c__Myxococcia--1:capture_domain_counter=d__Bacteria--4:capture_family_counter=f__Geobacteraceae--1||f__Myxococcaceae--1||f__Oleiphilaceae--1||f__Pseudomonadaceae--1:capture_genus_counter=g__Corallococcus--1||g__Oleiphilus--1||g__Pseudomonas_E--1||g__VEOV01--1:capture_order_counter=o__Geobacterales--1||o__Myxococcales--1||o__Pseudomonadales--2:capture_phylum_counter=p__Desulfobacterota--1||p__Myxococcota--1||p__Proteobacteria--2:capture_species_counter=s__Corallococcus sp003612115--1||s__Oleiphilus messinensis--1||s__Pseudomonas_E moraviensis_A--1||s__VEOV01 sp012026855--1:gtdb_class_counter=c__Gammaproteobacteria--3:gtdb_domain_counter=d__Bacteria--3:gtdb_family_counter=f__Shewanellaceae--3:gtdb_genus_counter=g__Shewanella--3:gtdb_order_counter=o__Enterobacterales--3:gtdb_phylum_counter=p__Proteobacteria--3:gtdb_species_counter=s__Shewanella dokdonensis--1||s__Shewanella fodinae--1||s__Shewanella sp017354945--1:heptad_counter=MCP-40H--6||MCP-44H--1:lbd_counter=:lca_tree=g__Shewanella:name=N444845:ref_name_counter=])0:6e-09[&&NHX:Sample_counter=rhizpot1--1||rhizpot2--2||rhizpot3--1||rhiztom1--2||rhiztom3--2:Type_counter=GTDB--6||capture--8:besthit_avg=95.1:besthit_max=95.1:besthit_min=95.1:besthit_std=0:besthit_sum=95.1:bitscore_avg=70.5:bitscore_max=70.5:bitscore_min=70.5:bitscore_std=0:bitscore_sum=70.5:capture_class_counter=c__Alphaproteobacteria--1||c__Desulfuromonadia--1||c__Gammaproteobacteria--5||c__Myxococcia--1:capture_domain_counter=d__Bacteria--8:capture_family_counter=f__Geobacteraceae--1||f__Myxococcaceae--1||f__Oleiphilaceae--1||f__Pseudomonadaceae--4||f__Rhizobiaceae--1:capture_genus_counter=g__Allorhizobium--1||g__Corallococcus--1||g__Oleiphilus--1||g__Pseudomonas_E--3||g__Pseudomonas_F--1||g__VEOV01--1:capture_order_counter=o__Geobacterales--1||o__Myxococcales--1||o__Pseudomonadales--5||o__Rhizobiales--1:capture_phylum_counter=p__Desulfobacterota--1||p__Myxococcota--1||p__Proteobacteria--6:capture_species_counter=s__Allorhizobium sp900466945--1||s__Corallococcus sp003612115--1||s__Oleiphilus messinensis--1||s__Pseudomonas_E fluorescens_BV--1||s__Pseudomonas_E moraviensis_A--1||s__Pseudomonas_E qingdaonensis--1||s__Pseudomonas_F alcaligenes_A--1||s__VEOV01 sp012026855--1:evalue_avg=5.95e-18:evalue_max=5.95e-18:evalue_min=5.95e-18:evalue_std=0:evalue_sum=5.95e-18:gapopen_avg=0.0:gapopen_max=0.0:gapopen_min=0.0:gapopen_std=0:gapopen_sum=0.0:gtdb_class_counter=c__Gammaproteobacteria--6:gtdb_domain_counter=d__Bacteria--6:gtdb_family_counter=f__Pseudomonadaceae--2||f__S139-57--1||f__Shewanellaceae--3:gtdb_genus_counter=g__S139-57--1||g__Shewanella--3||g__Thiopseudomonas--2:gtdb_order_counter=o__Enterobacterales--3||o__Pseudomonadales--2||o__Xanthomonadales--1:gtdb_phylum_counter=p__Proteobacteria--6:gtdb_species_counter=s__S139-57 sp015485125--1||s__Shewanella dokdonensis--1||s__Shewanella fodinae--1||s__Shewanella sp017354945--1||s__Thiopseudomonas sp001513435--1||s__Thiopseudomonas sp018384595--1:heptad_counter=MCP-24H--1||MCP-40H--12||MCP-44H--1:lbd_counter=4HB_MCP_1--1:lca_tree=c__Gammaproteobacteria:length_avg=41.0:length_max=41.0:length_min=41.0:length_std=0:length_sum=41.0:mismatch_avg=2.0:mismatch_max=2.0:mismatch_min=2.0:mismatch_std=0:mismatch_sum=2.0:name=N444846:qcovhsp_avg=100.0:qcovhsp_max=100.0:qcovhsp_min=100.0:qcovhsp_std=0:qcovhsp_sum=100.0:qend_avg=41.0:qend_max=41.0:qend_min=41.0:qend_std=0:qend_sum=41.0:qstart_avg=1.0:qstart_max=1.0:qstart_min=1.0:qstart_std=0:qstart_sum=1.0:ref_name_counter=RS_GCF_000820515.1_protein.faa_NZ_JXDG01000087.1_5@PF00015_full_PFAM.344.423--1:scovhsp_avg=51.9:scovhsp_max=51.9:scovhsp_min=51.9:scovhsp_std=0:scovhsp_sum=51.9:send_avg=67.0:send_max=67.0:send_min=67.0:send_std=0:send_sum=67.0:sstart_avg=27.0:sstart_max=27.0:sstart_min=27.0:sstart_std=0:sstart_sum=27.0],((32836c1d-574b-4145-bc3e-48f066a5d0d1_6@MCPsignal.149.219:0.775687[&&NHX:Sample=rhizpot2:Type=capture:capture_class=c__Alphaproteobacteria:capture_domain=d__Bacteria:capture_family=f__Rhizobiaceae:capture_genus=g__Rhizobium_A:capture_order=o__Rhizobiales:capture_phylum=p__Proteobacteria:capture_species=s__Rhizobium_A sp005222835:heptad=MCP-40H],470a8333-eb27-4aed-bfe9-d0652ce81e4e_6@MCPsignal.189.241:7e-09[&&NHX:Sample=rhiztom1:Type=capture:capture_class=c__Holophagae:capture_domain=d__Bacteria:capture_family=f__Holophagaceae:capture_genus=g__Geothrix:capture_order=o__Holophagales:capture_phylum=p__Acidobacteriota:capture_species=s__Geothrix sp903927605:heptad=MCP-40H])0.283:0.05802[&&NHX:Sample_counter=rhizpot2--1||rhiztom1--1:Type_counter=capture--2:capture_class_counter=c__Alphaproteobacteria--1||c__Holophagae--1:capture_domain_counter=d__Bacteria--2:capture_family_counter=f__Holophagaceae--1||f__Rhizobiaceae--1:capture_genus_counter=g__Geothrix--1||g__Rhizobium_A--1:capture_order_counter=o__Holophagales--1||o__Rhizobiales--1:capture_phylum_counter=p__Acidobacteriota--1||p__Proteobacteria--1:capture_species_counter=s__Geothrix sp903927605--1||s__Rhizobium_A sp005222835--1:gtdb_class_counter=:gtdb_domain_counter=:gtdb_family_counter=:gtdb_genus_counter=:gtdb_order_counter=:gtdb_phylum_counter=:gtdb_species_counter=:heptad_counter=MCP-40H--2:lbd_counter=:name=N444849:ref_name_counter=],(3cb2f1a6-1b3b-4c4b-9351-29be98be4783_4@MCPsignal.213.255:0.113479,(GB_GCA_019232825.1_protein.faa_JAFAND010000080.1_35@PF00015_full_PFAM.19.283:0.389559[&&NHX:Type=GTDB:gtdb_class=c__Gammaproteobacteria:gtdb_domain=d__Bacteria:gtdb_family=f__Chromobacteriaceae:gtdb_genus=g__Paludibacterium:gtdb_order=o__Burkholderiales:gtdb_phylum=p__Proteobacteria:gtdb_species=s__Paludibacterium sp019232825:heptad=MCP-44H:species=d__Bacteria_p__Proteobacteria_c__Gammaproteobacteria_o__Burkholderiales_f__Chromobacteriaceae_g__Paludibacterium_s__Paludibacterium sp019232825],887c415c-b9e2-499c-9d18-8f8083c700da_4@MCPsignal.78.102:5e-09[&&NHX:Sample=rhiztom1:Type=capture:capture_class=c__Gammaproteobacteria:capture_domain=d__Bacteria:capture_family=f__Burkholderiaceae:capture_genus=g__Rugamonas:capture_order=o__Burkholderiales:capture_phylum=p__Proteobacteria:capture_species=s__Rugamonas sp016461825:heptad=MCP-24H])0.846:0.654458[&&NHX:Sample_counter=rhiztom1--1:Type_counter=GTDB--1||capture--1:capture_class_counter=c__Gammaproteobacteria--1:capture_domain_counter=d__Bacteria--1:capture_family_counter=f__Burkholderiaceae--1:capture_genus_counter=g__Rugamonas--1:capture_order_counter=o__Burkholderiales--1:capture_phylum_counter=p__Proteobacteria--1:capture_species_counter=s__Rugamonas sp016461825--1:gtdb_class_counter=c__Gammaproteobacteria--1:gtdb_domain_counter=d__Bacteria--1:gtdb_family_counter=f__Chromobacteriaceae--1:gtdb_genus_counter=g__Paludibacterium--1:gtdb_order_counter=o__Burkholderiales--1:gtdb_phylum_counter=p__Proteobacteria--1:gtdb_species_counter=s__Paludibacterium sp019232825--1:heptad_counter=MCP-24H--1||MCP-44H--1:lbd_counter=:lca_tree=s__Paludibacterium sp019232825:name=N444853:ref_name_counter=])0.715:0.187757[&&NHX:Sample_counter=rhiztom1--1:Type_counter=GTDB--1||capture--1:capture_class_counter=c__Gammaproteobacteria--1:capture_domain_counter=d__Bacteria--1:capture_family_counter=f__Burkholderiaceae--1:capture_genus_counter=g__Rugamonas--1:capture_order_counter=o__Burkholderiales--1:capture_phylum_counter=p__Proteobacteria--1:capture_species_counter=s__Rugamonas sp016461825--1:gtdb_class_counter=c__Gammaproteobacteria--1:gtdb_domain_counter=d__Bacteria--1:gtdb_family_counter=f__Chromobacteriaceae--1:gtdb_genus_counter=g__Paludibacterium--1:gtdb_order_counter=o__Burkholderiales--1:gtdb_phylum_counter=p__Proteobacteria--1:gtdb_species_counter=s__Paludibacterium sp019232825--1:heptad_counter=MCP-24H--1||MCP-44H--1:lbd_counter=:lca_tree=s__Paludibacterium sp019232825:name=N444854:ref_name_counter=])0.888:0.252991[&&NHX:Sample_counter=rhizpot2--1||rhiztom1--2:Type_counter=GTDB--1||capture--3:capture_class_counter=c__Alphaproteobacteria--1||c__Gammaproteobacteria--1||c__Holophagae--1:capture_domain_counter=d__Bacteria--3:capture_family_counter=f__Burkholderiaceae--1||f__Holophagaceae--1||f__Rhizobiaceae--1:capture_genus_counter=g__Geothrix--1||g__Rhizobium_A--1||g__Rugamonas--1:capture_order_counter=o__Burkholderiales--1||o__Holophagales--1||o__Rhizobiales--1:capture_phylum_counter=p__Acidobacteriota--1||p__Proteobacteria--2:capture_species_counter=s__Geothrix sp903927605--1||s__Rhizobium_A sp005222835--1||s__Rugamonas sp016461825--1:gtdb_class_counter=c__Gammaproteobacteria--1:gtdb_domain_counter=d__Bacteria--1:gtdb_family_counter=f__Chromobacteriaceae--1:gtdb_genus_counter=g__Paludibacterium--1:gtdb_order_counter=o__Burkholderiales--1:gtdb_phylum_counter=p__Proteobacteria--1:gtdb_species_counter=s__Paludibacterium sp019232825--1:heptad_counter=MCP-24H--1||MCP-40H--2||MCP-44H--1:lbd_counter=:lca_tree=s__Paludibacterium sp019232825:name=N444855:ref_name_counter=])0.827:0.0252741[&&NHX:Sample_counter=rhizpot1--1||rhizpot2--3||rhizpot3--1||rhiztom1--4||rhiztom3--2:Type_counter=GTDB--7||capture--11:besthit_avg=95.1:besthit_max=95.1:besthit_min=95.1:besthit_std=0:besthit_sum=95.1:bitscore_avg=70.5:bitscore_max=70.5:bitscore_min=70.5:bitscore_std=0:bitscore_sum=70.5:capture_class_counter=c__Alphaproteobacteria--2||c__Desulfuromonadia--1||c__Gammaproteobacteria--6||c__Holophagae--1||c__Myxococcia--1:capture_domain_counter=d__Bacteria--11:capture_family_counter=f__Burkholderiaceae--1||f__Geobacteraceae--1||f__Holophagaceae--1||f__Myxococcaceae--1||f__Oleiphilaceae--1||f__Pseudomonadaceae--4||f__Rhizobiaceae--2:capture_genus_counter=g__Allorhizobium--1||g__Corallococcus--1||g__Geothrix--1||g__Oleiphilus--1||g__Pseudomonas_E--3||g__Pseudomonas_F--1||g__Rhizobium_A--1||g__Rugamonas--1||g__VEOV01--1:capture_order_counter=o__Burkholderiales--1||o__Geobacterales--1||o__Holophagales--1||o__Myxococcales--1||o__Pseudomonadales--5||o__Rhizobiales--2:capture_phylum_counter=p__Acidobacteriota--1||p__Desulfobacterota--1||p__Myxococcota--1||p__Proteobacteria--8:capture_species_counter=s__Allorhizobium sp900466945--1||s__Corallococcus sp003612115--1||s__Geothrix sp903927605--1||s__Oleiphilus messinensis--1||s__Pseudomonas_E fluorescens_BV--1||s__Pseudomonas_E moraviensis_A--1||s__Pseudomonas_E qingdaonensis--1||s__Pseudomonas_F alcaligenes_A--1||s__Rhizobium_A sp005222835--1||s__Rugamonas sp016461825--1||s__VEOV01 sp012026855--1:evalue_avg=5.95e-18:evalue_max=5.95e-18:evalue_min=5.95e-18:evalue_std=0:evalue_sum=5.95e-18:gapopen_avg=0.0:gapopen_max=0.0:gapopen_min=0.0:gapopen_std=0:gapopen_sum=0.0:gtdb_class_counter=c__Gammaproteobacteria--7:gtdb_domain_counter=d__Bacteria--7:gtdb_family_counter=f__Chromobacteriaceae--1||f__Pseudomonadaceae--2||f__S139-57--1||f__Shewanellaceae--3:gtdb_genus_counter=g__Paludibacterium--1||g__S139-57--1||g__Shewanella--3||g__Thiopseudomonas--2:gtdb_order_counter=o__Burkholderiales--1||o__Enterobacterales--3||o__Pseudomonadales--2||o__Xanthomonadales--1:gtdb_phylum_counter=p__Proteobacteria--7:gtdb_species_counter=s__Paludibacterium sp019232825--1||s__S139-57 sp015485125--1||s__Shewanella dokdonensis--1||s__Shewanella fodinae--1||s__Shewanella sp017354945--1||s__Thiopseudomonas sp001513435--1||s__Thiopseudomonas sp018384595--1:heptad_counter=MCP-24H--2||MCP-40H--14||MCP-44H--2:lbd_counter=4HB_MCP_1--1:lca_tree=c__Gammaproteobacteria:length_avg=41.0:length_max=41.0:length_min=41.0:length_std=0:length_sum=41.0:mismatch_avg=2.0:mismatch_max=2.0:mismatch_min=2.0:mismatch_std=0:mismatch_sum=2.0:name=N444856:qcovhsp_avg=100.0:qcovhsp_max=100.0:qcovhsp_min=100.0:qcovhsp_std=0:qcovhsp_sum=100.0:qend_avg=41.0:qend_max=41.0:qend_min=41.0:qend_std=0:qend_sum=41.0:qstart_avg=1.0:qstart_max=1.0:qstart_min=1.0:qstart_std=0:qstart_sum=1.0:ref_name_counter=RS_GCF_000820515.1_protein.faa_NZ_JXDG01000087.1_5@PF00015_full_PFAM.344.423--1:scovhsp_avg=51.9:scovhsp_max=51.9:scovhsp_min=51.9:scovhsp_std=0:scovhsp_sum=51.9:send_avg=67.0:send_max=67.0:send_min=67.0:send_std=0:send_sum=67.0:sstart_avg=27.0:sstart_max=27.0:sstart_min=27.0:sstart_std=0:sstart_sum=27.0])0.533:0.0143357[&&NHX:Sample_counter=rhizpot1--1||rhizpot2--3||rhizpot3--2||rhiztom1--4||rhiztom2--1||rhiztom3--4:Type_counter=GTDB--49||capture--15:besthit_avg=87.75:besthit_max=95.1:besthit_min=80.4:besthit_std=10.39446968344224:besthit_sum=175.5:bitscore_avg=71.45:bitscore_max=72.4:bitscore_min=70.5:bitscore_std=1.3435028842544443:bitscore_sum=142.9:capture_class_counter=c__Alphaproteobacteria--3||c__Desulfuromonadia--1||c__Gammaproteobacteria--9||c__Holophagae--1||c__Myxococcia--1:capture_domain_counter=d__Bacteria--15:capture_family_counter=f__Azospirillaceae--1||f__Burkholderiaceae--1||f__Geobacteraceae--1||f__Holophagaceae--1||f__Myxococcaceae--1||f__Oleiphilaceae--1||f__Pseudomonadaceae--7||f__Rhizobiaceae--2:capture_genus_counter=g__Allorhizobium--1||g__CAIZDL01--1||g__Corallococcus--1||g__Geothrix--1||g__Oleiphilus--1||g__Pseudomonas_E--6||g__Pseudomonas_F--1||g__Rhizobium_A--1||g__Rugamonas--1||g__VEOV01--1:capture_order_counter=o__Azospirillales--1||o__Burkholderiales--1||o__Geobacterales--1||o__Holophagales--1||o__Myxococcales--1||o__Pseudomonadales--8||o__Rhizobiales--2:capture_phylum_counter=p__Acidobacteriota--1||p__Desulfobacterota--1||p__Myxococcota--1||p__Proteobacteria--12:capture_species_counter=s__Allorhizobium sp900466945--1||s__CAIZDL01 sp903931735--1||s__Corallococcus sp003612115--1||s__Geothrix sp903927605--1||s__Oleiphilus messinensis--1||s__Pseudomonas_E fluorescens_AQ--1||s__Pseudomonas_E fluorescens_BV--1||s__Pseudomonas_E moraviensis_A--1||s__Pseudomonas_E qingdaonensis--1||s__Pseudomonas_E sp900475325--1||s__Pseudomonas_E umsongensis--1||s__Pseudomonas_F alcaligenes_A--1||s__Rhizobium_A sp005222835--1||s__Rugamonas sp016461825--1||s__VEOV01 sp012026855--1:evalue_avg=4.52e-18:evalue_max=5.95e-18:evalue_min=3.09e-18:evalue_std=2.0223253941935256e-18:evalue_sum=9.04e-18:gapopen_avg=0.5:gapopen_max=1.0:gapopen_min=0.0:gapopen_std=0.7071067811865476:gapopen_sum=1.0:gtdb_class_counter=c__Gammaproteobacteria--49:gtdb_domain_counter=d__Bacteria--49:gtdb_family_counter=f__Alteromonadaceae--8||f__Chromobacteriaceae--1||f__DSM-19610--1||f__DSM-6294--2||f__Halomonadaceae--17||f__Halorhodospiraceae--1||f__Natronospirillaceae--1||f__Nitrincolaceae--4||f__Pseudomonadaceae--3||f__Psychrobiaceae--1||f__S139-57--1||f__Shewanellaceae--8||f__Thiohalomonadaceae--1:gtdb_genus_counter=g__Alkalilimnicola--1||g__Bacterioplanes--1||g__Colwellia--1||g__Gynuella--1||g__M269--1||g__Marinospirillum--11||g__Nitrincola--4||g__Oceanospirillum--4||g__Paludibacterium--1||g__Parashewanella--5||g__Pseudoalteromonas--1||g__Pseudomonas_C--1||g__Pseudospirillum--2||g__Psychrobium--1||g__S139-57--1||g__SLDE01--1||g__Shewanella--3||g__Thalassomonas--1||g__Thalassotalea--4||g__Thiogranum--1||g__Thiopseudomonas--2||g__UBA2009--1:gtdb_order_counter=o__Burkholderiales--1||o__DSM-19610--1||o__Enterobacterales--17||o__Nitrococcales--1||o__Pseudomonadales--27||o__Thiohalomonadales--1||o__Xanthomonadales--1:gtdb_phylum_counter=p__Proteobacteria--49:gtdb_species_counter=s__Alkalilimnicola mobilis--1||s__Bacterioplanes sanyensis--1||s__Colwellia psychrerythraea_D--1||s__Gynuella sunshinyii--1||s__M269 sp004353515--1||s__Marinospirillum insulare--1||s__Marinospirillum minutulum--2||s__Marinospirillum perlucidum--1||s__Marinospirillum sp007116195--2||s__Marinospirillum sp007116865--1||s__Marinospirillum sp007119985--2||s__Marinospirillum sp012727935--1||s__Marinospirillum sp014859565--1||s__Nitrincola schmidtii--1||s__Nitrincola sp007125745--1||s__Nitrincola sp007693685--1||s__Nitrincola tapanii--1||s__Oceanospirillum beijerinckii--1||s__Oceanospirillum maris--1||s__Oceanospirillum multiglobuliferum--1||s__Oceanospirillum sp014164585--1||s__Paludibacterium sp019232825--1||s__Parashewanella curva--1||s__Parashewanella sp004168585--1||s__Parashewanella sp016900895--1||s__Parashewanella spongiae--1||s__Parashewanella tropica--1||s__Pseudoalteromonas phenolica--1||s__Pseudomonas_C caeni_A--1||s__Pseudospirillum japonicum--2||s__Psychrobium sp001874365--1||s__S139-57 sp015485125--1||s__SLDE01 sp007125455--1||s__Shewanella dokdonensis--1||s__Shewanella fodinae--1||s__Shewanella sp017354945--1||s__Thalassomonas viridans--1||s__Thalassotalea euphylliae_A--1||s__Thalassotalea euphylliae_B--1||s__Thalassotalea euphylliae_C--1||s__Thalassotalea sp017744155--1||s__Thiogranum sp011374975--1||s__Thiopseudomonas sp001513435--1||s__Thiopseudomonas sp018384595--1||s__UBA2009 sp002314145--1:heptad_counter=MCP-24H--2||MCP-28H--1||MCP-40H--59||MCP-44H--2:lbd_counter=4HB_MCP_1--1:lca_tree=c__Gammaproteobacteria:length_avg=48.5:length_max=56.0:length_min=41.0:length_std=10.606601717798213:length_sum=97.0:mismatch_avg=5.5:mismatch_max=9.0:mismatch_min=2.0:mismatch_std=4.949747468305833:mismatch_sum=11.0:name=N444857:qcovhsp_avg=99.1:qcovhsp_max=100.0:qcovhsp_min=98.2:qcovhsp_std=1.2727922061357835:qcovhsp_sum=198.2:qend_avg=49.0:qend_max=57.0:qend_min=41.0:qend_std=11.313708498984761:qend_sum=98.0:qstart_avg=1.5:qstart_max=2.0:qstart_min=1.0:qstart_std=0.7071067811865476:qstart_sum=3.0:ref_name_counter=GB_GCA_002354655.1_protein.faa_DELY01000005.1_11@PF00015_full_PFAM.140.235--1||RS_GCF_000820515.1_protein.faa_NZ_JXDG01000087.1_5@PF00015_full_PFAM.344.423--1:scovhsp_avg=54.349999999999994:scovhsp_max=56.8:scovhsp_min=51.9:scovhsp_std=3.464823227814082:scovhsp_sum=108.69999999999999:send_avg=77.0:send_max=87.0:send_min=67.0:send_std=14.142135623730951:send_sum=154.0:sstart_avg=30.5:sstart_max=34.0:sstart_min=27.0:sstart_std=4.949747468305833:sstart_sum=61.0],(((((RS_GCF_004329715.1_protein.faa_NZ_JXSY01000011.1_142@PF00015_full_PFAM.458.627:0.440303[&&NHX:Type=GTDB:gtdb_class=c__Gammaproteobacteria:gtdb_domain=d__Bacteria:gtdb_family=f__Alteromonadaceae:gtdb_genus=g__JS7-9:gtdb_order=o__Enterobacterales:gtdb_phylum=p__Proteobacteria:gtdb_species=s__JS7-9 sp004329715:heptad=MCP-40H:species=d__Bacteria_p__Proteobacteria_c__Gammaproteobacteria_o__Enterobacterales_f__Alteromonadaceae_g__JS7-9_s__JS7-9 sp004329715],RS_GCF_000425345.1_protein.faa_NZ_KE384353.1_42@PF00015_full_PFAM.444.636:0.446069[&&NHX:Type=GTDB:gtdb_class=c__Gammaproteobacteria:gtdb_domain=d__Bacteria:gtdb_family=f__Alteromonadaceae:gtdb_genus=g__Rheinheimera:gtdb_order=o__Enterobacterales:gtdb_phylum=p__Proteobacteria:gtdb_species=s__Rheinheimera baltica:heptad=MCP-40H:species=d__Bacteria_p__Proteobacteria_c__Gammaproteobacteria_o__Enterobacterales_f__Alteromonadaceae_g__Rheinheimera_s__Rheinheimera baltica])0.893:0.147285[&&NHX:Sample_counter=:Type_counter=GTDB--2:capture_class_counter=:capture_domain_counter=:capture_family_counter=:capture_genus_counter=:capture_order_counter=:capture_phylum_counter=:capture_species_counter=:evoltype=D:gtdb_class_counter=c__Gammaproteobacteria--2:gtdb_domain_counter=d__Bacteria--2:gtdb_family_counter=f__Alteromonadaceae--2:gtdb_genus_counter=g__JS7-9--1||g__Rheinheimera--1:gtdb_order_counter=o__Enterobacterales--2:gtdb_phylum_counter=p__Proteobacteria--2:gtdb_species_counter=s__JS7-9 sp004329715--1||s__Rheinheimera baltica--1:heptad_counter=MCP-40H--2:lbd_counter=:lca=d__Bacteria:lca_tree=f__Alteromonadaceae:name=N444860:ref_name_counter=],(RS_GCF_000467125.1_protein.faa_NZ_BATJ01000018.1_57@PF00015_full_PFAM.448.634:0.123762[&&NHX:Type=GTDB:gtdb_class=c__Gammaproteobacteria:gtdb_domain=d__Bacteria:gtdb_family=f__Vibrionaceae:gtdb_genus=g__Vibrio:gtdb_order=o__Enterobacterales:gtdb_phylum=p__Proteobacteria:gtdb_species=s__Vibrio proteolyticus:heptad=MCP-40H:species=d__Bacteria_p__Proteobacteria_c__Gammaproteobacteria_o__Enterobacterales_f__Vibrionaceae_g__Vibrio_s__Vibrio proteolyticus],(RS_GCF_002741985.1_protein.faa_NZ_APHW01000006.1_21@PF00015_full_PFAM.457.635:5e-09[&&NHX:Type=GTDB:gtdb_class=c__Gammaproteobacteria:gtdb_domain=d__Bacteria:gtdb_family=f__Vibrionaceae:gtdb_genus=g__Vibrio:gtdb_order=o__Enterobacterales:gtdb_phylum=p__Proteobacteria:gtdb_species=s__Vibrio rotiferianus:heptad=MCP-40H:species=d__Bacteria_p__Proteobacteria_c__Gammaproteobacteria_o__Enterobacterales_f__Vibrionaceae_g__Vibrio_s__Vibrio rotiferianus],(RS_GCF_905175385.1_protein.faa_NZ_HG992749.1_593@PF00015_full_PFAM.449.635:0.0728348[&&NHX:Type=GTDB:gtdb_class=c__Gammaproteobacteria:gtdb_domain=d__Bacteria:gtdb_family=f__Vibrionaceae:gtdb_genus=g__Vibrio:gtdb_order=o__Enterobacterales:gtdb_phylum=p__Proteobacteria:gtdb_species=s__Vibrio sp903986855:heptad=MCP-40H:species=d__Bacteria_p__Proteobacteria_c__Gammaproteobacteria_o__Enterobacterales_f__Vibrionaceae_g__Vibrio_s__Vibrio sp903986855],RS_GCF_002906655.1_protein.faa_NZ_CP025794.1_1384@PF00015_full_PFAM.449.636:0.00418284[&&NHX:Type=GTDB:gtdb_class=c__Gammaproteobacteria:gtdb_domain=d__Bacteria:gtdb_family=f__Vibrionaceae:gtdb_genus=g__Vibrio:gtdb_order=o__Enterobacterales:gtdb_phylum=p__Proteobacteria:gtdb_species=s__Vibrio hyugaensis:heptad=MCP-40H:species=d__Bacteria_p__Proteobacteria_c__Gammaproteobacteria_o__Enterobacterales_f__Vibrionaceae_g__Vibrio_s__Vibrio hyugaensis])0.852:0.013832[&&NHX:Sample_counter=:Type_counter=GTDB--2:capture_class_counter=:capture_domain_counter=:capture_family_counter=:capture_genus_counter=:capture_order_counter=:capture_phylum_counter=:capture_species_counter=:evoltype=D:gtdb_class_counter=c__Gammaproteobacteria--2:gtdb_domain_counter=d__Bacteria--2:gtdb_family_counter=f__Vibrionaceae--2:gtdb_genus_counter=g__Vibrio--2:gtdb_order_counter=o__Enterobacterales--2:gtdb_phylum_counter=p__Proteobacteria--2:gtdb_species_counter=s__Vibrio hyugaensis--1||s__Vibrio sp903986855--1:heptad_counter=MCP-40H--2:lbd_counter=:lca=d__Bacteria:lca_tree=g__Vibrio:name=N444865:ref_name_counter=])0.993:0.155921[&&NHX:Sample_counter=:Type_counter=GTDB--3:capture_class_counter=:capture_domain_counter=:capture_family_counter=:capture_genus_counter=:capture_order_counter=:capture_phylum_counter=:capture_species_counter=:evoltype=D:gtdb_class_counter=c__Gammaproteobacteria--3:gtdb_domain_counter=d__Bacteria--3:gtdb_family_counter=f__Vibrionaceae--3:gtdb_genus_counter=g__Vibrio--3:gtdb_order_counter=o__Enterobacterales--3:gtdb_phylum_counter=p__Proteobacteria--3:gtdb_species_counter=s__Vibrio hyugaensis--1||s__Vibrio rotiferianus--1||s__Vibrio sp903986855--1:heptad_counter=MCP-40H--3:lbd_counter=:lca=d__Bacteria:lca_tree=g__Vibrio:name=N444866:ref_name_counter=])0.923:0.118607[&&NHX:Sample_counter=:Type_counter=GTDB--4:capture_class_counter=:capture_domain_counter=:capture_family_counter=:capture_genus_counter=:capture_order_counter=:capture_phylum_counter=:capture_species_counter=:evoltype=D:gtdb_class_counter=c__Gammaproteobacteria--4:gtdb_domain_counter=d__Bacteria--4:gtdb_family_counter=f__Vibrionaceae--4:gtdb_genus_counter=g__Vibrio--4:gtdb_order_counter=o__Enterobacterales--4:gtdb_phylum_counter=p__Proteobacteria--4:gtdb_species_counter=s__Vibrio hyugaensis--1||s__Vibrio proteolyticus--1||s__Vibrio rotiferianus--1||s__Vibrio sp903986855--1:heptad_counter=MCP-40H--4:lbd_counter=:lca=d__Bacteria:lca_tree=g__Vibrio:name=N444867:ref_name_counter=])0.776:0.106148[&&NHX:Sample_counter=:Type_counter=GTDB--6:capture_class_counter=:capture_domain_counter=:capture_family_counter=:capture_genus_counter=:capture_order_counter=:capture_phylum_counter=:capture_species_counter=:evoltype=D:gtdb_class_counter=c__Gammaproteobacteria--6:gtdb_domain_counter=d__Bacteria--6:gtdb_family_counter=f__Alteromonadaceae--2||f__Vibrionaceae--4:gtdb_genus_counter=g__JS7-9--1||g__Rheinheimera--1||g__Vibrio--4:gtdb_order_counter=o__Enterobacterales--6:gtdb_phylum_counter=p__Proteobacteria--6:gtdb_species_counter=s__JS7-9 sp004329715--1||s__Rheinheimera baltica--1||s__Vibrio hyugaensis--1||s__Vibrio proteolyticus--1||s__Vibrio rotiferianus--1||s__Vibrio sp903986855--1:heptad_counter=MCP-40H--6:lbd_counter=:lca=d__Bacteria:lca_tree=o__Enterobacterales:name=N444868:ref_name_counter=],ed8eeee5-b63c-4202-a82c-f1e20872ad21_4@MCPsignal.404.440:0.162998[&&NHX:Sample=rhiztom2:Type=capture:capture_class=c__Alphaproteobacteria:capture_domain=d__Bacteria:capture_family=f__Acetobacteraceae:capture_genus=g__Komagataeibacter:capture_order=o__Acetobacterales:capture_phylum=p__Proteobacteria:capture_species=s__Komagataeibacter intermedius:heptad=MCP-40H])0.452:0.138031[&&NHX:Sample_counter=rhiztom2--1:Type_counter=GTDB--6||capture--1:capture_class_counter=c__Alphaproteobacteria--1:capture_domain_counter=d__Bacteria--1:capture_family_counter=f__Acetobacteraceae--1:capture_genus_counter=g__Komagataeibacter--1:capture_order_counter=o__Acetobacterales--1:capture_phylum_counter=p__Proteobacteria--1:capture_species_counter=s__Komagataeibacter intermedius--1:gtdb_class_counter=c__Gammaproteobacteria--6:gtdb_domain_counter=d__Bacteria--6:gtdb_family_counter=f__Alteromonadaceae--2||f__Vibrionaceae--4:gtdb_genus_counter=g__JS7-9--1||g__Rheinheimera--1||g__Vibrio--4:gtdb_order_counter=o__Enterobacterales--6:gtdb_phylum_counter=p__Proteobacteria--6:gtdb_species_counter=s__JS7-9 sp004329715--1||s__Rheinheimera baltica--1||s__Vibrio hyugaensis--1||s__Vibrio proteolyticus--1||s__Vibrio rotiferianus--1||s__Vibrio sp903986855--1:heptad_counter=MCP-40H--7:lbd_counter=:lca_tree=o__Enterobacterales:name=N444870:ref_name_counter=],6496cb9d-630d-4a36-9cb5-fc41aec0f2a6_3@MCPsignal.119.166:0.392871[&&NHX:Sample=rhiztom1:Type=capture:capture_class=c__Peptococcia:capture_domain=d__Bacteria:capture_family=f__UBA5745:capture_genus=g__WRMS01:capture_order=o__DRI-13:capture_phylum=p__Firmicutes_B:capture_species=s__WRMS01 sp018434325:heptad=MCP-40H])0.354:0.123038[&&NHX:Sample_counter=rhiztom1--1||rhiztom2--1:Type_counter=GTDB--6||capture--2:capture_class_counter=c__Alphaproteobacteria--1||c__Peptococcia--1:capture_domain_counter=d__Bacteria--2:capture_family_counter=f__Acetobacteraceae--1||f__UBA5745--1:capture_genus_counter=g__Komagataeibacter--1||g__WRMS01--1:capture_order_counter=o__Acetobacterales--1||o__DRI-13--1:capture_phylum_counter=p__Firmicutes_B--1||p__Proteobacteria--1:capture_species_counter=s__Komagataeibacter intermedius--1||s__WRMS01 sp018434325--1:gtdb_class_counter=c__Gammaproteobacteria--6:gtdb_domain_counter=d__Bacteria--6:gtdb_family_counter=f__Alteromonadaceae--2||f__Vibrionaceae--4:gtdb_genus_counter=g__JS7-9--1||g__Rheinheimera--1||g__Vibrio--4:gtdb_order_counter=o__Enterobacterales--6:gtdb_phylum_counter=p__Proteobacteria--6:gtdb_species_counter=s__JS7-9 sp004329715--1||s__Rheinheimera baltica--1||s__Vibrio hyugaensis--1||s__Vibrio proteolyticus--1||s__Vibrio rotiferianus--1||s__Vibrio sp903986855--1:heptad_counter=MCP-40H--8:lbd_counter=:lca_tree=o__Enterobacterales:name=N444872:ref_name_counter=],(((a85e6287-708f-414a-bd13-77c00133807e_1@MCPsignal.32.60:6e-09[&&NHX:Sample=rhizpot1:Type=capture:besthit=92.9:bitscore=48.1:capture_class=c__Gammaproteobacteria:capture_domain=d__Bacteria:capture_family=f__Pseudomonadaceae:capture_genus=g__Pseudomonas_E:capture_order=o__Pseudomonadales:capture_phylum=p__Proteobacteria:capture_species=s__Pseudomonas_E sp014268745:evalue=8.29e-10:gapopen=0.0:heptad=MCP-40H:length=28.0:mismatch=2.0:qcovhsp=100.0:qend=28.0:qstart=1.0:ref_name=GB_GCA_016765535.1_protein.faa_JAESPQ010000021.1_23@PF00015_full_PFAM.1.33:scovhsp=87.5:send=31.0:sstart=4.0],((((((((((d6a5990f-997e-4725-8d30-ef51998aedb4_4@MCPsignal.139.243:5e-09[&&NHX:Sample=rhiztom3:Type=capture:besthit=99.0:bitscore=177.0:capture_class=c__Gammaproteobacteria:capture_domain=d__Bacteria:capture_family=f__Pseudomonadaceae:capture_genus=g__Pseudomonas_E:capture_order=o__Pseudomonadales:capture_phylum=p__Proteobacteria:capture_species=s__Pseudomonas_E khazarica:evalue=1.03e-57:gapopen=0.0:heptad=MCP-40H:length=104.0:mismatch=1.0:qcovhsp=100.0:qend=104.0:qstart=1.0:ref_name=RS_GCF_004521985.1_protein.faa_NZ_SBHZ01000003.1_188@PF00015_full_PFAM.325.525:scovhsp=52.0:send=104.0:sstart=1.0],26cb4502-e63d-40dc-b453-8c20d45a76b0_6@MCPsignal.146.194:0.0997411[&&NHX:Sample=rhiztom3:Type=capture:capture_class=c__Myxococcia:capture_domain=d__Bacteria:capture_family=f__Myxococcaceae:capture_genus=g__Stigmatella:capture_order=o__Myxococcales:capture_phylum=p__Myxococcota:capture_species=s__Stigmatella aurantiaca_A:heptad=MCP-40H])0.841:0.00821812[&&NHX:Sample_counter=rhiztom3--2:Type_counter=capture--2:besthit_avg=99.0:besthit_max=99.0:besthit_min=99.0:besthit_std=0:besthit_sum=99.0:bitscore_avg=177.0:bitscore_max=177.0:bitscore_min=177.0:bitscore_std=0:bitscore_sum=177.0:capture_class_counter=c__Gammaproteobacteria--1||c__Myxococcia--1:capture_domain_counter=d__Bacteria--2:capture_family_counter=f__Myxococcaceae--1||f__Pseudomonadaceae--1:capture_genus_counter=g__Pseudomonas_E--1||g__Stigmatella--1:capture_order_counter=o__Myxococcales--1||o__Pseudomonadales--1:capture_phylum_counter=p__Myxococcota--1||p__Proteobacteria--1:capture_species_counter=s__Pseudomonas_E khazarica--1||s__Stigmatella aurantiaca_A--1:evalue_avg=1.03e-57:evalue_max=1.03e-57:evalue_min=1.03e-57:evalue_std=0:evalue_sum=1.03e-57:gapopen_avg=0.0:gapopen_max=0.0:gapopen_min=0.0:gapopen_std=0:gapopen_sum=0.0:gtdb_class_counter=:gtdb_domain_counter=:gtdb_family_counter=:gtdb_genus_counter=:gtdb_order_counter=:gtdb_phylum_counter=:gtdb_species_counter=:heptad_counter=MCP-40H--2:lbd_counter=:length_avg=104.0:length_max=104.0:length_min=104.0:length_std=0:length_sum=104.0:mismatch_avg=1.0:mismatch_max=1.0:mismatch_min=1.0:mismatch_std=0:mismatch_sum=1.0:name=N444876:qcovhsp_avg=100.0:qcovhsp_max=100.0:qcovhsp_min=100.0:qcovhsp_std=0:qcovhsp_sum=100.0:qend_avg=104.0:qend_max=104.0:qend_min=104.0:qend_std=0:qend_sum=104.0:qstart_avg=1.0:qstart_max=1.0:qstart_min=1.0:qstart_std=0:qstart_sum=1.0:ref_name_counter=RS_GCF_004521985.1_protein.faa_NZ_SBHZ01000003.1_188@PF00015_full_PFAM.325.525--1:scovhsp_avg=52.0:scovhsp_max=52.0:scovhsp_min=52.0:scovhsp_std=0:scovhsp_sum=52.0:send_avg=104.0:send_max=104.0:send_min=104.0:send_std=0:send_sum=104.0:sstart_avg=1.0:sstart_max=1.0:sstart_min=1.0:sstart_std=0:sstart_sum=1.0],ba200ace-8dde-4ea5-8b16-4d1a062280e2_1@MCPsignal.82.177:0.0186241[&&NHX:Sample=rhiztom2:Type=capture:capture_class=c__Gammaproteobacteria:capture_domain=d__Bacteria:capture_family=f__Pseudomonadaceae:capture_genus=g__Pseudomonas_E:capture_order=o__Pseudomonadales:capture_phylum=p__Proteobacteria:capture_species=s__Pseudomonas_E khazarica:heptad=MCP-40H])0:6e-09[&&NHX:Sample_counter=rhiztom2--1||rhiztom3--2:Type_counter=capture--3:besthit_avg=99.0:besthit_max=99.0:besthit_min=99.0:besthit_std=0:besthit_sum=99.0:bitscore_avg=177.0:bitscore_max=177.0:bitscore_min=177.0:bitscore_std=0:bitscore_sum=177.0:capture_class_counter=c__Gammaproteobacteria--2||c__Myxococcia--1:capture_domain_counter=d__Bacteria--3:capture_family_counter=f__Myxococcaceae--1||f__Pseudomonadaceae--2:capture_genus_counter=g__Pseudomonas_E--2||g__Stigmatella--1:capture_order_counter=o__Myxococcales--1||o__Pseudomonadales--2:capture_phylum_counter=p__Myxococcota--1||p__Proteobacteria--2:capture_species_counter=s__Pseudomonas_E khazarica--2||s__Stigmatella aurantiaca_A--1:evalue_avg=1.03e-57:evalue_max=1.03e-57:evalue_min=1.03e-57:evalue_std=0:evalue_sum=1.03e-57:gapopen_avg=0.0:gapopen_max=0.0:gapopen_min=0.0:gapopen_std=0:gapopen_sum=0.0:gtdb_class_counter=:gtdb_domain_counter=:gtdb_family_counter=:gtdb_genus_counter=:gtdb_order_counter=:gtdb_phylum_counter=:gtdb_species_counter=:heptad_counter=MCP-40H--3:lbd_counter=:length_avg=104.0:length_max=104.0:length_min=104.0:length_std=0:length_sum=104.0:mismatch_avg=1.0:mismatch_max=1.0:mismatch_min=1.0:mismatch_std=0:mismatch_sum=1.0:name=N444878:qcovhsp_avg=100.0:qcovhsp_max=100.0:qcovhsp_min=100.0:qcovhsp_std=0:qcovhsp_sum=100.0:qend_avg=104.0:qend_max=104.0:qend_min=104.0:qend_std=0:qend_sum=104.0:qstart_avg=1.0:qstart_max=1.0:qstart_min=1.0:qstart_std=0:qstart_sum=1.0:ref_name_counter=RS_GCF_004521985.1_protein.faa_NZ_SBHZ01000003.1_188@PF00015_full_PFAM.325.525--1:scovhsp_avg=52.0:scovhsp_max=52.0:scovhsp_min=52.0:scovhsp_std=0:scovhsp_sum=52.0:send_avg=104.0:send_max=104.0:send_min=104.0:send_std=0:send_sum=104.0:sstart_avg=1.0:sstart_max=1.0:sstart_min=1.0:sstart_std=0:sstart_sum=1.0],94d7b1b4-36dd-5beb-9871-9bdb98bc4f9a_5@MCPsignal.76.195:5e-09[&&NHX:Sample=rhiztom1:Type=capture:besthit=100.0:bitscore=204.0:capture_class=c__Gammaproteobacteria:capture_domain=d__Bacteria:capture_family=f__Pseudomonadaceae:capture_genus=g__Pseudomonas_E:capture_order=o__Pseudomonadales:capture_phylum=p__Proteobacteria:capture_species=s__Pseudomonas_E khazarica:evalue=6.16e-68:gapopen=0.0:heptad=MCP-40H:length=117.0:mismatch=0.0:qcovhsp=98.3:qend=119.0:qstart=3.0:ref_name=RS_GCF_004521985.1_protein.faa_NZ_SBHZ01000003.1_188@PF00015_full_PFAM.325.525:scovhsp=58.5:send=117.0:sstart=1.0])0.859:0.0580324[&&NHX:Sample_counter=rhiztom1--1||rhiztom2--1||rhiztom3--2:Type_counter=capture--4:besthit_avg=99.5:besthit_max=100.0:besthit_min=99.0:besthit_std=0.7071067811865476:besthit_sum=199.0:bitscore_avg=190.5:bitscore_max=204.0:bitscore_min=177.0:bitscore_std=19.091883092036785:bitscore_sum=381.0:capture_class_counter=c__Gammaproteobacteria--3||c__Myxococcia--1:capture_domain_counter=d__Bacteria--4:capture_family_counter=f__Myxococcaceae--1||f__Pseudomonadaceae--3:capture_genus_counter=g__Pseudomonas_E--3||g__Stigmatella--1:capture_order_counter=o__Myxococcales--1||o__Pseudomonadales--3:capture_phylum_counter=p__Myxococcota--1||p__Proteobacteria--3:capture_species_counter=s__Pseudomonas_E khazarica--3||s__Stigmatella aurantiaca_A--1:evalue_avg=5.1500000003079996e-58:evalue_max=1.03e-57:evalue_min=6.16e-68:evalue_std=7.283199845785861e-58:evalue_sum=1.0300000000615999e-57:gapopen_avg=0.0:gapopen_max=0.0:gapopen_min=0.0:gapopen_std=0.0:gapopen_sum=0.0:gtdb_class_counter=:gtdb_domain_counter=:gtdb_family_counter=:gtdb_genus_counter=:gtdb_order_counter=:gtdb_phylum_counter=:gtdb_species_counter=:heptad_counter=MCP-40H--4:lbd_counter=:length_avg=110.5:length_max=117.0:length_min=104.0:length_std=9.192388155425117:length_sum=221.0:mismatch_avg=0.5:mismatch_max=1.0:mismatch_min=0.0:mismatch_std=0.7071067811865476:mismatch_sum=1.0:name=N444880:qcovhsp_avg=99.15:qcovhsp_max=100.0:qcovhsp_min=98.3:qcovhsp_std=1.2020815280171329:qcovhsp_sum=198.3:qend_avg=111.5:qend_max=119.0:qend_min=104.0:qend_std=10.606601717798213:qend_sum=223.0:qstart_avg=2.0:qstart_max=3.0:qstart_min=1.0:qstart_std=1.4142135623730951:qstart_sum=4.0:ref_name_counter=RS_GCF_004521985.1_protein.faa_NZ_SBHZ01000003.1_188@PF00015_full_PFAM.325.525--2:scovhsp_avg=55.25:scovhsp_max=58.5:scovhsp_min=52.0:scovhsp_std=4.596194077712559:scovhsp_sum=110.5:send_avg=110.5:send_max=117.0:send_min=104.0:send_std=9.192388155425117:send_sum=221.0:sstart_avg=1.0:sstart_max=1.0:sstart_min=1.0:sstart_std=0.0:sstart_sum=2.0],78a394a1-3e39-4a8d-854a-af9647fd49ae_2@MCPsignal.23.132:0.399911[&&NHX:Sample=rhizpot1:Type=capture:besthit=93.6:bitscore=177.0:capture_class=c__Alphaproteobacteria:capture_domain=d__Bacteria:capture_family=f__Xanthobacteraceae:capture_genus=g__Bradyrhizobium:capture_order=o__Rhizobiales:capture_phylum=p__Proteobacteria:capture_species=s__Bradyrhizobium sp002531575:evalue=1.69e-57:gapopen=0.0:heptad=MCP-24H:length=109.0:mismatch=7.0:qcovhsp=100.0:qend=109.0:qstart=1.0:ref_name=RS_GCF_900105805.1_protein.faa_NZ_LT629788.1_3501@PF00015_full_PFAM.328.526:scovhsp=55.1:send=161.0:sstart=53.0])0.806:0.0437923[&&NHX:Sample_counter=rhizpot1--1||rhiztom1--1||rhiztom2--1||rhiztom3--2:Type_counter=capture--5:besthit_avg=97.53333333333335:besthit_max=100.0:besthit_min=93.6:besthit_std=3.4428670223134317:besthit_sum=292.6:bitscore_avg=186.0:bitscore_max=204.0:bitscore_min=177.0:bitscore_std=15.588457268119896:bitscore_sum=558.0:capture_class_counter=c__Alphaproteobacteria--1||c__Gammaproteobacteria--3||c__Myxococcia--1:capture_domain_counter=d__Bacteria--5:capture_family_counter=f__Myxococcaceae--1||f__Pseudomonadaceae--3||f__Xanthobacteraceae--1:capture_genus_counter=g__Bradyrhizobium--1||g__Pseudomonas_E--3||g__Stigmatella--1:capture_order_counter=o__Myxococcales--1||o__Pseudomonadales--3||o__Rhizobiales--1:capture_phylum_counter=p__Myxococcota--1||p__Proteobacteria--4:capture_species_counter=s__Bradyrhizobium sp002531575--1||s__Pseudomonas_E khazarica--3||s__Stigmatella aurantiaca_A--1:evalue_avg=9.066666666872e-58:evalue_max=1.69e-57:evalue_min=6.16e-68:evalue_std=8.517237423469435e-58:evalue_sum=2.7200000000616e-57:gapopen_avg=0.0:gapopen_max=0.0:gapopen_min=0.0:gapopen_std=0.0:gapopen_sum=0.0:gtdb_class_counter=:gtdb_domain_counter=:gtdb_family_counter=:gtdb_genus_counter=:gtdb_order_counter=:gtdb_phylum_counter=:gtdb_species_counter=:heptad_counter=MCP-24H--1||MCP-40H--4:lbd_counter=:length_avg=110.0:length_max=117.0:length_min=104.0:length_std=6.557438524302:length_sum=330.0:mismatch_avg=2.6666666666666665:mismatch_max=7.0:mismatch_min=0.0:mismatch_std=3.785938897200183:mismatch_sum=8.0:name=N444882:qcovhsp_avg=99.43333333333334:qcovhsp_max=100.0:qcovhsp_min=98.3:qcovhsp_std=0.9814954576223655:qcovhsp_sum=298.3:qend_avg=110.66666666666667:qend_max=119.0:qend_min=104.0:qend_std=7.637626158259734:qend_sum=332.0:qstart_avg=1.6666666666666667:qstart_max=3.0:qstart_min=1.0:qstart_std=1.1547005383792517:qstart_sum=5.0:ref_name_counter=RS_GCF_004521985.1_protein.faa_NZ_SBHZ01000003.1_188@PF00015_full_PFAM.325.525--2||RS_GCF_900105805.1_protein.faa_NZ_LT629788.1_3501@PF00015_full_PFAM.328.526--1:scovhsp_avg=55.199999999999996:scovhsp_max=58.5:scovhsp_min=52.0:scovhsp_std=3.2511536414017717:scovhsp_sum=165.6:send_avg=127.33333333333333:send_max=161.0:send_min=104.0:send_std=29.871948937646053:send_sum=382.0:sstart_avg=18.333333333333332:sstart_max=53.0:sstart_min=1.0:sstart_std=30.02221399786054:sstart_sum=55.0],(RS_GCF_000016565.1_protein.faa_NC_009439.1_2473@PF00015_full_PFAM.212.411:0.0140131[&&NHX:Type=GTDB:gtdb_class=c__Gammaproteobacteria:gtdb_domain=d__Bacteria:gtdb_family=f__Pseudomonadaceae:gtdb_genus=g__Pseudomonas_E:gtdb_order=o__Pseudomonadales:gtdb_phylum=p__Proteobacteria:gtdb_species=s__Pseudomonas_E mendocina_A:heptad=MCP-40H:species=d__Bacteria_p__Proteobacteria_c__Gammaproteobacteria_o__Pseudomonadales_f__Pseudomonadaceae_g__Pseudomonas_E_s__Pseudomonas_E mendocina_A],(RS_GCF_900104265.1_protein.faa_NZ_FNJJ01000003.1_285@PF00015_full_PFAM.331.527:0.0272775[&&NHX:Type=GTDB:gtdb_class=c__Gammaproteobacteria:gtdb_domain=d__Bacteria:gtdb_family=f__Pseudomonadaceae:gtdb_genus=g__Pseudomonas_E:gtdb_order=o__Pseudomonadales:gtdb_phylum=p__Proteobacteria:gtdb_species=s__Pseudomonas_E guguanensis:heptad=MCP-40H:species=d__Bacteria_p__Proteobacteria_c__Gammaproteobacteria_o__Pseudomonadales_f__Pseudomonadaceae_g__Pseudomonas_E_s__Pseudomonas_E guguanensis],((RS_GCF_902506495.1_protein.faa_NZ_LR733264.1_1489@PF00015_full_PFAM.328.527:5e-09[&&NHX:Type=GTDB:gtdb_class=c__Gammaproteobacteria:gtdb_domain=d__Bacteria:gtdb_family=f__Pseudomonadaceae:gtdb_genus=g__Pseudomonas_E:gtdb_order=o__Pseudomonadales:gtdb_phylum=p__Proteobacteria:gtdb_species=s__Pseudomonas_E sp902506495:heptad=MCP-40H:species=d__Bacteria_p__Proteobacteria_c__Gammaproteobacteria_o__Pseudomonadales_f__Pseudomonadaceae_g__Pseudomonas_E_s__Pseudomonas_E sp902506495],906663b9-7e25-4f98-b549-8879492e3da2_2@MCPsignal.231.408:0.00411392[&&NHX:Sample=rhiztom1:Type=capture:besthit=99.4:bitscore=290.0:capture_class=c__Gammaproteobacteria:capture_domain=d__Bacteria:capture_family=f__Pseudomonadaceae:capture_genus=g__Pseudomonas_E:capture_order=o__Pseudomonadales:capture_phylum=p__Proteobacteria:capture_species=s__Pseudomonas_E sp902506495:evalue=4.93e-101:gapopen=0.0:heptad=MCP-40H:lbd=4HB_MCP_1:length=172.0:mismatch=1.0:qcovhsp=97.2:qend=177.0:qstart=6.0:ref_name=RS_GCF_902506495.1_protein.faa_NZ_LR733264.1_1489@PF00015_full_PFAM.328.527:scovhsp=86.4:send=172.0:sstart=1.0])0:5e-09[&&NHX:Sample_counter=rhiztom1--1:Type_counter=GTDB--1||capture--1:besthit_avg=99.4:besthit_max=99.4:besthit_min=99.4:besthit_std=0:besthit_sum=99.4:bitscore_avg=290.0:bitscore_max=290.0:bitscore_min=290.0:bitscore_std=0:bitscore_sum=290.0:capture_class_counter=c__Gammaproteobacteria--1:capture_domain_counter=d__Bacteria--1:capture_family_counter=f__Pseudomonadaceae--1:capture_genus_counter=g__Pseudomonas_E--1:capture_order_counter=o__Pseudomonadales--1:capture_phylum_counter=p__Proteobacteria--1:capture_species_counter=s__Pseudomonas_E sp902506495--1:evalue_avg=4.93e-101:evalue_max=4.93e-101:evalue_min=4.93e-101:evalue_std=0:evalue_sum=4.93e-101:gapopen_avg=0.0:gapopen_max=0.0:gapopen_min=0.0:gapopen_std=0:gapopen_sum=0.0:gtdb_class_counter=c__Gammaproteobacteria--1:gtdb_domain_counter=d__Bacteria--1:gtdb_family_counter=f__Pseudomonadaceae--1:gtdb_genus_counter=g__Pseudomonas_E--1:gtdb_order_counter=o__Pseudomonadales--1:gtdb_phylum_counter=p__Proteobacteria--1:gtdb_species_counter=s__Pseudomonas_E sp902506495--1:heptad_counter=MCP-40H--2:lbd_counter=4HB_MCP_1--1:lca_tree=s__Pseudomonas_E sp902506495:length_avg=172.0:length_max=172.0:length_min=172.0:length_std=0:length_sum=172.0:mismatch_avg=1.0:mismatch_max=1.0:mismatch_min=1.0:mismatch_std=0:mismatch_sum=1.0:name=N444887:qcovhsp_avg=97.2:qcovhsp_max=97.2:qcovhsp_min=97.2:qcovhsp_std=0:qcovhsp_sum=97.2:qend_avg=177.0:qend_max=177.0:qend_min=177.0:qend_std=0:qend_sum=177.0:qstart_avg=6.0:qstart_max=6.0:qstart_min=6.0:qstart_std=0:qstart_sum=6.0:ref_name_counter=RS_GCF_902506495.1_protein.faa_NZ_LR733264.1_1489@PF00015_full_PFAM.328.527--1:scovhsp_avg=86.4:scovhsp_max=86.4:scovhsp_min=86.4:scovhsp_std=0:scovhsp_sum=86.4:send_avg=172.0:send_max=172.0:send_min=172.0:send_std=0:send_sum=172.0:sstart_avg=1.0:sstart_max=1.0:sstart_min=1.0:sstart_std=0:sstart_sum=1.0],((((RS_GCF_015712065.1_protein.faa_NZ_JACFYZ010000006.1_202@PF00015_full_PFAM.328.527:0.00360548[&&NHX:Type=GTDB:gtdb_class=c__Gammaproteobacteria:gtdb_domain=d__Bacteria:gtdb_family=f__Pseudomonadaceae:gtdb_genus=g__Pseudomonas_E:gtdb_order=o__Pseudomonadales:gtdb_phylum=p__Proteobacteria:gtdb_species=s__Pseudomonas_E chengduensis_A:heptad=MCP-40H:species=d__Bacteria_p__Proteobacteria_c__Gammaproteobacteria_o__Pseudomonadales_f__Pseudomonadaceae_g__Pseudomonas_E_s__Pseudomonas_E chengduensis_A],RS_GCF_900115695.1_protein.faa_NZ_FOXK01000004.1_31@PF00015_full_PFAM.328.527:0.00721565[&&NHX:Type=GTDB:gtdb_class=c__Gammaproteobacteria:gtdb_domain=d__Bacteria:gtdb_family=f__Pseudomonadaceae:gtdb_genus=g__Pseudomonas_E:gtdb_order=o__Pseudomonadales:gtdb_phylum=p__Proteobacteria:gtdb_species=s__Pseudomonas_E toyotomiensis:heptad=MCP-40H:species=d__Bacteria_p__Proteobacteria_c__Gammaproteobacteria_o__Pseudomonadales_f__Pseudomonadaceae_g__Pseudomonas_E_s__Pseudomonas_E toyotomiensis])0:5e-09[&&NHX:Sample_counter=:Type_counter=GTDB--2:capture_class_counter=:capture_domain_counter=:capture_family_counter=:capture_genus_counter=:capture_order_counter=:capture_phylum_counter=:capture_species_counter=:evoltype=D:gtdb_class_counter=c__Gammaproteobacteria--2:gtdb_domain_counter=d__Bacteria--2:gtdb_family_counter=f__Pseudomonadaceae--2:gtdb_genus_counter=g__Pseudomonas_E--2:gtdb_order_counter=o__Pseudomonadales--2:gtdb_phylum_counter=p__Proteobacteria--2:gtdb_species_counter=s__Pseudomonas_E chengduensis_A--1||s__Pseudomonas_E toyotomiensis--1:heptad_counter=MCP-40H--2:lbd_counter=:lca=d__Bacteria:lca_tree=g__Pseudomonas_E:name=N444890:ref_name_counter=],((f823e866-8297-4040-83cc-d6bc454e5ab4_5@MCPsignal.22.150:0.00657747[&&NHX:Sample=rhiztom2:Type=capture:besthit=99.2:bitscore=215.0:capture_class=c__Gammaproteobacteria:capture_domain=d__Bacteria:capture_family=f__Pseudomonadaceae:capture_genus=g__Pseudomonas_E:capture_order=o__Pseudomonadales:capture_phylum=p__Proteobacteria:capture_species=s__Pseudomonas_E sp902506495:evalue=4.44e-72:gapopen=0.0:heptad=MCP-40H:length=128.0:mismatch=1.0:qcovhsp=100.0:qend=128.0:qstart=1.0:ref_name=RS_GCF_001941865.1_protein.faa_NZ_CP016162.1_2206@PF00015_full_PFAM.330.527:scovhsp=65.0:send=176.0:sstart=49.0],RS_GCF_001941865.1_protein.faa_NZ_CP016162.1_2206@PF00015_full_PFAM.330.527:5e-09[&&NHX:Type=GTDB:gtdb_class=c__Gammaproteobacteria:gtdb_domain=d__Bacteria:gtdb_family=f__Pseudomonadaceae:gtdb_genus=g__Pseudomonas_E:gtdb_order=o__Pseudomonadales:gtdb_phylum=p__Proteobacteria:gtdb_species=s__Pseudomonas_E alcaliphila_B:heptad=MCP-40H:species=d__Bacteria_p__Proteobacteria_c__Gammaproteobacteria_o__Pseudomonadales_f__Pseudomonadaceae_g__Pseudomonas_E_s__Pseudomonas_E alcaliphila_B])0:5e-09[&&NHX:Sample_counter=rhiztom2--1:Type_counter=GTDB--1||capture--1:besthit_avg=99.2:besthit_max=99.2:besthit_min=99.2:besthit_std=0:besthit_sum=99.2:bitscore_avg=215.0:bitscore_max=215.0:bitscore_min=215.0:bitscore_std=0:bitscore_sum=215.0:capture_class_counter=c__Gammaproteobacteria--1:capture_domain_counter=d__Bacteria--1:capture_family_counter=f__Pseudomonadaceae--1:capture_genus_counter=g__Pseudomonas_E--1:capture_order_counter=o__Pseudomonadales--1:capture_phylum_counter=p__Proteobacteria--1:capture_species_counter=s__Pseudomonas_E sp902506495--1:evalue_avg=4.44e-72:evalue_max=4.44e-72:evalue_min=4.44e-72:evalue_std=0:evalue_sum=4.44e-72:gapopen_avg=0.0:gapopen_max=0.0:gapopen_min=0.0:gapopen_std=0:gapopen_sum=0.0:gtdb_class_counter=c__Gammaproteobacteria--1:gtdb_domain_counter=d__Bacteria--1:gtdb_family_counter=f__Pseudomonadaceae--1:gtdb_genus_counter=g__Pseudomonas_E--1:gtdb_order_counter=o__Pseudomonadales--1:gtdb_phylum_counter=p__Proteobacteria--1:gtdb_species_counter=s__Pseudomonas_E alcaliphila_B--1:heptad_counter=MCP-40H--2:lbd_counter=:lca_tree=s__Pseudomonas_E alcaliphila_B:length_avg=128.0:length_max=128.0:length_min=128.0:length_std=0:length_sum=128.0:mismatch_avg=1.0:mismatch_max=1.0:mismatch_min=1.0:mismatch_std=0:mismatch_sum=1.0:name=N444893:qcovhsp_avg=100.0:qcovhsp_max=100.0:qcovhsp_min=100.0:qcovhsp_std=0:qcovhsp_sum=100.0:qend_avg=128.0:qend_max=128.0:qend_min=128.0:qend_std=0:qend_sum=128.0:qstart_avg=1.0:qstart_max=1.0:qstart_min=1.0:qstart_std=0:qstart_sum=1.0:ref_name_counter=RS_GCF_001941865.1_protein.faa_NZ_CP016162.1_2206@PF00015_full_PFAM.330.527--1:scovhsp_avg=65.0:scovhsp_max=65.0:scovhsp_min=65.0:scovhsp_std=0:scovhsp_sum=65.0:send_avg=176.0:send_max=176.0:send_min=176.0:send_std=0:send_sum=176.0:sstart_avg=49.0:sstart_max=49.0:sstart_min=49.0:sstart_std=0:sstart_sum=49.0],(RS_GCF_900102635.1_protein.faa_NZ_FMZQ01000003.1_200@PF00015_full_PFAM.328.527:0[&&NHX:Type=GTDB:gtdb_class=c__Gammaproteobacteria:gtdb_domain=d__Bacteria:gtdb_family=f__Pseudomonadaceae:gtdb_genus=g__Pseudomonas_E:gtdb_order=o__Pseudomonadales:gtdb_phylum=p__Proteobacteria:gtdb_species=s__Pseudomonas_E chengduensis:heptad=MCP-40H:species=d__Bacteria_p__Proteobacteria_c__Gammaproteobacteria_o__Pseudomonadales_f__Pseudomonadaceae_g__Pseudomonas_E_s__Pseudomonas_E chengduensis],RS_GCF_002803095.1_protein.faa_NZ_PGLR01000004.1_93@PF00015_full_PFAM.328.527:0[&&NHX:Type=GTDB:gtdb_class=c__Gammaproteobacteria:gtdb_domain=d__Bacteria:gtdb_family=f__Pseudomonadaceae:gtdb_genus=g__Pseudomonas_E:gtdb_order=o__Pseudomonadales:gtdb_phylum=p__Proteobacteria:gtdb_species=s__Pseudomonas_E sp002803095:heptad=MCP-40H:species=d__Bacteria_p__Proteobacteria_c__Gammaproteobacteria_o__Pseudomonadales_f__Pseudomonadaceae_g__Pseudomonas_E_s__Pseudomonas_E sp002803095]):5e-09[&&NHX:Sample_counter=:Type_counter=GTDB--2:capture_class_counter=:capture_domain_counter=:capture_family_counter=:capture_genus_counter=:capture_order_counter=:capture_phylum_counter=:capture_species_counter=:evoltype=D:gtdb_class_counter=c__Gammaproteobacteria--2:gtdb_domain_counter=d__Bacteria--2:gtdb_family_counter=f__Pseudomonadaceae--2:gtdb_genus_counter=g__Pseudomonas_E--2:gtdb_order_counter=o__Pseudomonadales--2:gtdb_phylum_counter=p__Proteobacteria--2:gtdb_species_counter=s__Pseudomonas_E chengduensis--1||s__Pseudomonas_E sp002803095--1:heptad_counter=MCP-40H--2:lbd_counter=:lca=d__Bacteria:lca_tree=g__Pseudomonas_E:name=N444896:ref_name_counter=])0:5e-09[&&NHX:Sample_counter=rhiztom2--1:Type_counter=GTDB--3||capture--1:besthit_avg=99.2:besthit_max=99.2:besthit_min=99.2:besthit_std=0:besthit_sum=99.2:bitscore_avg=215.0:bitscore_max=215.0:bitscore_min=215.0:bitscore_std=0:bitscore_sum=215.0:capture_class_counter=c__Gammaproteobacteria--1:capture_domain_counter=d__Bacteria--1:capture_family_counter=f__Pseudomonadaceae--1:capture_genus_counter=g__Pseudomonas_E--1:capture_order_counter=o__Pseudomonadales--1:capture_phylum_counter=p__Proteobacteria--1:capture_species_counter=s__Pseudomonas_E sp902506495--1:evalue_avg=4.44e-72:evalue_max=4.44e-72:evalue_min=4.44e-72:evalue_std=0:evalue_sum=4.44e-72:gapopen_avg=0.0:gapopen_max=0.0:gapopen_min=0.0:gapopen_std=0:gapopen_sum=0.0:gtdb_class_counter=c__Gammaproteobacteria--3:gtdb_domain_counter=d__Bacteria--3:gtdb_family_counter=f__Pseudomonadaceae--3:gtdb_genus_counter=g__Pseudomonas_E--3:gtdb_order_counter=o__Pseudomonadales--3:gtdb_phylum_counter=p__Proteobacteria--3:gtdb_species_counter=s__Pseudomonas_E alcaliphila_B--1||s__Pseudomonas_E chengduensis--1||s__Pseudomonas_E sp002803095--1:heptad_counter=MCP-40H--4:lbd_counter=:lca_tree=g__Pseudomonas_E:length_avg=128.0:length_max=128.0:length_min=128.0:length_std=0:length_sum=128.0:mismatch_avg=1.0:mismatch_max=1.0:mismatch_min=1.0:mismatch_std=0:mismatch_sum=1.0:name=N444897:qcovhsp_avg=100.0:qcovhsp_max=100.0:qcovhsp_min=100.0:qcovhsp_std=0:qcovhsp_sum=100.0:qend_avg=128.0:qend_max=128.0:qend_min=128.0:qend_std=0:qend_sum=128.0:qstart_avg=1.0:qstart_max=1.0:qstart_min=1.0:qstart_std=0:qstart_sum=1.0:ref_name_counter=RS_GCF_001941865.1_protein.faa_NZ_CP016162.1_2206@PF00015_full_PFAM.330.527--1:scovhsp_avg=65.0:scovhsp_max=65.0:scovhsp_min=65.0:scovhsp_std=0:scovhsp_sum=65.0:send_avg=176.0:send_max=176.0:send_min=176.0:send_std=0:send_sum=176.0:sstart_avg=49.0:sstart_max=49.0:sstart_min=49.0:sstart_std=0:sstart_sum=49.0])0:5e-09[&&NHX:Sample_counter=rhiztom2--1:Type_counter=GTDB--5||capture--1:besthit_avg=99.2:besthit_max=99.2:besthit_min=99.2:besthit_std=0:besthit_sum=99.2:bitscore_avg=215.0:bitscore_max=215.0:bitscore_min=215.0:bitscore_std=0:bitscore_sum=215.0:capture_class_counter=c__Gammaproteobacteria--1:capture_domain_counter=d__Bacteria--1:capture_family_counter=f__Pseudomonadaceae--1:capture_genus_counter=g__Pseudomonas_E--1:capture_order_counter=o__Pseudomonadales--1:capture_phylum_counter=p__Proteobacteria--1:capture_species_counter=s__Pseudomonas_E sp902506495--1:evalue_avg=4.44e-72:evalue_max=4.44e-72:evalue_min=4.44e-72:evalue_std=0:evalue_sum=4.44e-72:gapopen_avg=0.0:gapopen_max=0.0:gapopen_min=0.0:gapopen_std=0:gapopen_sum=0.0:gtdb_class_counter=c__Gammaproteobacteria--5:gtdb_domain_counter=d__Bacteria--5:gtdb_family_counter=f__Pseudomonadaceae--5:gtdb_genus_counter=g__Pseudomonas_E--5:gtdb_order_counter=o__Pseudomonadales--5:gtdb_phylum_counter=p__Proteobacteria--5:gtdb_species_counter=s__Pseudomonas_E alcaliphila_B--1||s__Pseudomonas_E chengduensis--1||s__Pseudomonas_E chengduensis_A--1||s__Pseudomonas_E sp002803095--1||s__Pseudomonas_E toyotomiensis--1:heptad_counter=MCP-40H--6:lbd_counter=:lca_tree=g__Pseudomonas_E:length_avg=128.0:length_max=128.0:length_min=128.0:length_std=0:length_sum=128.0:mismatch_avg=1.0:mismatch_max=1.0:mismatch_min=1.0:mismatch_std=0:mismatch_sum=1.0:name=N444898:qcovhsp_avg=100.0:qcovhsp_max=100.0:qcovhsp_min=100.0:qcovhsp_std=0:qcovhsp_sum=100.0:qend_avg=128.0:qend_max=128.0:qend_min=128.0:qend_std=0:qend_sum=128.0:qstart_avg=1.0:qstart_max=1.0:qstart_min=1.0:qstart_std=0:qstart_sum=1.0:ref_name_counter=RS_GCF_001941865.1_protein.faa_NZ_CP016162.1_2206@PF00015_full_PFAM.330.527--1:scovhsp_avg=65.0:scovhsp_max=65.0:scovhsp_min=65.0:scovhsp_std=0:scovhsp_sum=65.0:send_avg=176.0:send_max=176.0:send_min=176.0:send_std=0:send_sum=176.0:sstart_avg=49.0:sstart_max=49.0:sstart_min=49.0:sstart_std=0:sstart_sum=49.0],(73f7351c-9595-4af0-bfd7-f616dc9722f4_5@MCPsignal.29.113:0.0112[&&NHX:Sample=rhiztom2:Type=capture:capture_class=c__Gammaproteobacteria:capture_domain=d__Bacteria:capture_family=f__Pseudomonadaceae:capture_genus=g__Pseudomonas_E:capture_order=o__Pseudomonadales:capture_phylum=p__Proteobacteria:capture_species=s__Pseudomonas_E sp902506495:heptad=MCP-40H],((RS_GCF_002197815.1_protein.faa_NZ_NIUB01000007.1_108@PF00015_full_PFAM.326.527:0[&&NHX:Type=GTDB:gtdb_class=c__Gammaproteobacteria:gtdb_domain=d__Bacteria:gtdb_family=f__Pseudomonadaceae:gtdb_genus=g__Pseudomonas_E:gtdb_order=o__Pseudomonadales:gtdb_phylum=p__Proteobacteria:gtdb_species=s__Pseudomonas_E oleovorans:heptad=MCP-40H:species=d__Bacteria_p__Proteobacteria_c__Gammaproteobacteria_o__Pseudomonadales_f__Pseudomonadaceae_g__Pseudomonas_E_s__Pseudomonas_E oleovorans],RS_GCF_900106015.1_protein.faa_NZ_LT629797.1_974@PF00015_full_PFAM.326.527:0[&&NHX:Type=GTDB:gtdb_class=c__Gammaproteobacteria:gtdb_domain=d__Bacteria:gtdb_family=f__Pseudomonadaceae:gtdb_genus=g__Pseudomonas_E:gtdb_order=o__Pseudomonadales:gtdb_phylum=p__Proteobacteria:gtdb_species=s__Pseudomonas_E sihuiensis:heptad=MCP-40H:species=d__Bacteria_p__Proteobacteria_c__Gammaproteobacteria_o__Pseudomonadales_f__Pseudomonadaceae_g__Pseudomonas_E_s__Pseudomonas_E sihuiensis]):5e-09[&&NHX:Sample_counter=:Type_counter=GTDB--2:capture_class_counter=:capture_domain_counter=:capture_family_counter=:capture_genus_counter=:capture_order_counter=:capture_phylum_counter=:capture_species_counter=:evoltype=D:gtdb_class_counter=c__Gammaproteobacteria--2:gtdb_domain_counter=d__Bacteria--2:gtdb_family_counter=f__Pseudomonadaceae--2:gtdb_genus_counter=g__Pseudomonas_E--2:gtdb_order_counter=o__Pseudomonadales--2:gtdb_phylum_counter=p__Proteobacteria--2:gtdb_species_counter=s__Pseudomonas_E oleovorans--1||s__Pseudomonas_E sihuiensis--1:heptad_counter=MCP-40H--2:lbd_counter=:lca=d__Bacteria:lca_tree=g__Pseudomonas_E:name=N444902:ref_name_counter=],RS_GCF_003052605.1_protein.faa_NZ_QASO01000070.1_22@PF00015_full_PFAM.324.527:5e-09[&&NHX:Type=GTDB:gtdb_class=c__Gammaproteobacteria:gtdb_domain=d__Bacteria:gtdb_family=f__Pseudomonadaceae:gtdb_genus=g__Pseudomonas_E:gtdb_order=o__Pseudomonadales:gtdb_phylum=p__Proteobacteria:gtdb_species=s__Pseudomonas_E indoloxydans:heptad=MCP-40H:species=d__Bacteria_p__Proteobacteria_c__Gammaproteobacteria_o__Pseudomonadales_f__Pseudomonadaceae_g__Pseudomonas_E_s__Pseudomonas_E indoloxydans])0.518:0.0178083[&&NHX:Sample_counter=:Type_counter=GTDB--3:capture_class_counter=:capture_domain_counter=:capture_family_counter=:capture_genus_counter=:capture_order_counter=:capture_phylum_counter=:capture_species_counter=:evoltype=D:gtdb_class_counter=c__Gammaproteobacteria--3:gtdb_domain_counter=d__Bacteria--3:gtdb_family_counter=f__Pseudomonadaceae--3:gtdb_genus_counter=g__Pseudomonas_E--3:gtdb_order_counter=o__Pseudomonadales--3:gtdb_phylum_counter=p__Proteobacteria--3:gtdb_species_counter=s__Pseudomonas_E indoloxydans--1||s__Pseudomonas_E oleovorans--1||s__Pseudomonas_E sihuiensis--1:heptad_counter=MCP-40H--3:lbd_counter=:lca=d__Bacteria:lca_tree=g__Pseudomonas_E:name=N444904:ref_name_counter=])0:1.8e-08[&&NHX:Sample_counter=rhiztom2--1:Type_counter=GTDB--3||capture--1:capture_class_counter=c__Gammaproteobacteria--1:capture_domain_counter=d__Bacteria--1:capture_family_counter=f__Pseudomonadaceae--1:capture_genus_counter=g__Pseudomonas_E--1:capture_order_counter=o__Pseudomonadales--1:capture_phylum_counter=p__Proteobacteria--1:capture_species_counter=s__Pseudomonas_E sp902506495--1:gtdb_class_counter=c__Gammaproteobacteria--3:gtdb_domain_counter=d__Bacteria--3:gtdb_family_counter=f__Pseudomonadaceae--3:gtdb_genus_counter=g__Pseudomonas_E--3:gtdb_order_counter=o__Pseudomonadales--3:gtdb_phylum_counter=p__Proteobacteria--3:gtdb_species_counter=s__Pseudomonas_E indoloxydans--1||s__Pseudomonas_E oleovorans--1||s__Pseudomonas_E sihuiensis--1:heptad_counter=MCP-40H--4:lbd_counter=:lca_tree=g__Pseudomonas_E:name=N444905:ref_name_counter=])0.852:0.0035186[&&NHX:Sample_counter=rhiztom2--2:Type_counter=GTDB--8||capture--2:besthit_avg=99.2:besthit_max=99.2:besthit_min=99.2:besthit_std=0:besthit_sum=99.2:bitscore_avg=215.0:bitscore_max=215.0:bitscore_min=215.0:bitscore_std=0:bitscore_sum=215.0:capture_class_counter=c__Gammaproteobacteria--2:capture_domain_counter=d__Bacteria--2:capture_family_counter=f__Pseudomonadaceae--2:capture_genus_counter=g__Pseudomonas_E--2:capture_order_counter=o__Pseudomonadales--2:capture_phylum_counter=p__Proteobacteria--2:capture_species_counter=s__Pseudomonas_E sp902506495--2:evalue_avg=4.44e-72:evalue_max=4.44e-72:evalue_min=4.44e-72:evalue_std=0:evalue_sum=4.44e-72:gapopen_avg=0.0:gapopen_max=0.0:gapopen_min=0.0:gapopen_std=0:gapopen_sum=0.0:gtdb_class_counter=c__Gammaproteobacteria--8:gtdb_domain_counter=d__Bacteria--8:gtdb_family_counter=f__Pseudomonadaceae--8:gtdb_genus_counter=g__Pseudomonas_E--8:gtdb_order_counter=o__Pseudomonadales--8:gtdb_phylum_counter=p__Proteobacteria--8:gtdb_species_counter=s__Pseudomonas_E alcaliphila_B--1||s__Pseudomonas_E chengduensis--1||s__Pseudomonas_E chengduensis_A--1||s__Pseudomonas_E indoloxydans--1||s__Pseudomonas_E oleovorans--1||s__Pseudomonas_E sihuiensis--1||s__Pseudomonas_E sp002803095--1||s__Pseudomonas_E toyotomiensis--1:heptad_counter=MCP-40H--10:lbd_counter=:lca_tree=g__Pseudomonas_E:length_avg=128.0:length_max=128.0:length_min=128.0:length_std=0:length_sum=128.0:mismatch_avg=1.0:mismatch_max=1.0:mismatch_min=1.0:mismatch_std=0:mismatch_sum=1.0:name=N444906:qcovhsp_avg=100.0:qcovhsp_max=100.0:qcovhsp_min=100.0:qcovhsp_std=0:qcovhsp_sum=100.0:qend_avg=128.0:qend_max=128.0:qend_min=128.0:qend_std=0:qend_sum=128.0:qstart_avg=1.0:qstart_max=1.0:qstart_min=1.0:qstart_std=0:qstart_sum=1.0:ref_name_counter=RS_GCF_001941865.1_protein.faa_NZ_CP016162.1_2206@PF00015_full_PFAM.330.527--1:scovhsp_avg=65.0:scovhsp_max=65.0:scovhsp_min=65.0:scovhsp_std=0:scovhsp_sum=65.0:send_avg=176.0:send_max=176.0:send_min=176.0:send_std=0:send_sum=176.0:sstart_avg=49.0:sstart_max=49.0:sstart_min=49.0:sstart_std=0:sstart_sum=49.0],((f821d01f-206b-44ea-8ac0-4d19161344ef_4@MCPsignal.84.205:5e-09[&&NHX:Sample=rhiztom1:Type=capture:besthit=99.2:bitscore=208.0:capture_class=c__Gammaproteobacteria:capture_domain=d__Bacteria:capture_family=f__Pseudomonadaceae:capture_genus=g__Pseudomonas_E:capture_order=o__Pseudomonadales:capture_phylum=p__Proteobacteria:capture_species=s__Pseudomonas_E sp902506495:evalue=1.29e-69:gapopen=0.0:heptad=MCP-40H:length=121.0:mismatch=1.0:qcovhsp=100.0:qend=121.0:qstart=1.0:ref_name=RS_GCF_001941865.1_protein.faa_NZ_CP016162.1_2206@PF00015_full_PFAM.330.527:scovhsp=61.4:send=137.0:sstart=17.0],b8b1b9f4-247d-4160-a2b8-86e275175785_1@MCPsignal.63.246:0.00398787[&&NHX:Sample=rhiztom2:Type=capture:besthit=99.4:bitscore=301.0:capture_class=c__Gammaproteobacteria:capture_domain=d__Bacteria:capture_family=f__Pseudomonadaceae:capture_genus=g__Pseudomonas_E:capture_order=o__Pseudomonadales:capture_phylum=p__Proteobacteria:capture_species=s__Pseudomonas_E sp902506495:evalue=3.41e-105:gapopen=0.0:heptad=MCP-40H:length=178.0:mismatch=1.0:qcovhsp=97.3:qend=183.0:qstart=6.0:ref_name=RS_GCF_902506495.1_protein.faa_NZ_LR733264.1_1489@PF00015_full_PFAM.328.527:scovhsp=89.4:send=178.0:sstart=1.0])0:5e-09[&&NHX:Sample_counter=rhiztom1--1||rhiztom2--1:Type_counter=capture--2:besthit_avg=99.30000000000001:besthit_max=99.4:besthit_min=99.2:besthit_std=0.14142135623731153:besthit_sum=198.60000000000002:bitscore_avg=254.5:bitscore_max=301.0:bitscore_min=208.0:bitscore_std=65.76093065034893:bitscore_sum=509.0:capture_class_counter=c__Gammaproteobacteria--2:capture_domain_counter=d__Bacteria--2:capture_family_counter=f__Pseudomonadaceae--2:capture_genus_counter=g__Pseudomonas_E--2:capture_order_counter=o__Pseudomonadales--2:capture_phylum_counter=p__Proteobacteria--2:capture_species_counter=s__Pseudomonas_E sp902506495--2:evalue_avg=6.45e-70:evalue_max=1.29e-69:evalue_min=3.41e-105:evalue_std=9.121677477306463e-70:evalue_sum=1.29e-69:gapopen_avg=0.0:gapopen_max=0.0:gapopen_min=0.0:gapopen_std=0.0:gapopen_sum=0.0:gtdb_class_counter=:gtdb_domain_counter=:gtdb_family_counter=:gtdb_genus_counter=:gtdb_order_counter=:gtdb_phylum_counter=:gtdb_species_counter=:heptad_counter=MCP-40H--2:lbd_counter=:length_avg=149.5:length_max=178.0:length_min=121.0:length_std=40.30508652763321:length_sum=299.0:mismatch_avg=1.0:mismatch_max=1.0:mismatch_min=1.0:mismatch_std=0.0:mismatch_sum=2.0:name=N444909:qcovhsp_avg=98.65:qcovhsp_max=100.0:qcovhsp_min=97.3:qcovhsp_std=1.9091883092036803:qcovhsp_sum=197.3:qend_avg=152.0:qend_max=183.0:qend_min=121.0:qend_std=43.840620433565945:qend_sum=304.0:qstart_avg=3.5:qstart_max=6.0:qstart_min=1.0:qstart_std=3.5355339059327378:qstart_sum=7.0:ref_name_counter=RS_GCF_001941865.1_protein.faa_NZ_CP016162.1_2206@PF00015_full_PFAM.330.527--1||RS_GCF_902506495.1_protein.faa_NZ_LR733264.1_1489@PF00015_full_PFAM.328.527--1:scovhsp_avg=75.4:scovhsp_max=89.4:scovhsp_min=61.4:scovhsp_std=19.798989873223338:scovhsp_sum=150.8:send_avg=157.5:send_max=178.0:send_min=137.0:send_std=28.991378028648448:send_sum=315.0:sstart_avg=9.0:sstart_max=17.0:sstart_min=1.0:sstart_std=11.313708498984761:sstart_sum=18.0],ebb3e746-2d4f-4902-b9bf-709919f75601_6@MCPsignal.216.359:0.0328732[&&NHX:Sample=rhiztom1:Type=capture:capture_class=c__Gammaproteobacteria:capture_domain=d__Bacteria:capture_family=f__Pseudomonadaceae:capture_genus=g__Pseudomonas_E:capture_order=o__Pseudomonadales:capture_phylum=p__Proteobacteria:capture_species=s__Pseudomonas_E sp902506495:heptad=MCP-40H])0:5e-09[&&NHX:Sample_counter=rhiztom1--2||rhiztom2--1:Type_counter=capture--3:besthit_avg=99.30000000000001:besthit_max=99.4:besthit_min=99.2:besthit_std=0.14142135623731153:besthit_sum=198.60000000000002:bitscore_avg=254.5:bitscore_max=301.0:bitscore_min=208.0:bitscore_std=65.76093065034893:bitscore_sum=509.0:capture_class_counter=c__Gammaproteobacteria--3:capture_domain_counter=d__Bacteria--3:capture_family_counter=f__Pseudomonadaceae--3:capture_genus_counter=g__Pseudomonas_E--3:capture_order_counter=o__Pseudomonadales--3:capture_phylum_counter=p__Proteobacteria--3:capture_species_counter=s__Pseudomonas_E sp902506495--3:evalue_avg=6.45e-70:evalue_max=1.29e-69:evalue_min=3.41e-105:evalue_std=9.121677477306463e-70:evalue_sum=1.29e-69:gapopen_avg=0.0:gapopen_max=0.0:gapopen_min=0.0:gapopen_std=0.0:gapopen_sum=0.0:gtdb_class_counter=:gtdb_domain_counter=:gtdb_family_counter=:gtdb_genus_counter=:gtdb_order_counter=:gtdb_phylum_counter=:gtdb_species_counter=:heptad_counter=MCP-40H--3:lbd_counter=:length_avg=149.5:length_max=178.0:length_min=121.0:length_std=40.30508652763321:length_sum=299.0:mismatch_avg=1.0:mismatch_max=1.0:mismatch_min=1.0:mismatch_std=0.0:mismatch_sum=2.0:name=N444911:qcovhsp_avg=98.65:qcovhsp_max=100.0:qcovhsp_min=97.3:qcovhsp_std=1.9091883092036803:qcovhsp_sum=197.3:qend_avg=152.0:qend_max=183.0:qend_min=121.0:qend_std=43.840620433565945:qend_sum=304.0:qstart_avg=3.5:qstart_max=6.0:qstart_min=1.0:qstart_std=3.5355339059327378:qstart_sum=7.0:ref_name_counter=RS_GCF_001941865.1_protein.faa_NZ_CP016162.1_2206@PF00015_full_PFAM.330.527--1||RS_GCF_902506495.1_protein.faa_NZ_LR733264.1_1489@PF00015_full_PFAM.328.527--1:scovhsp_avg=75.4:scovhsp_max=89.4:scovhsp_min=61.4:scovhsp_std=19.798989873223338:scovhsp_sum=150.8:send_avg=157.5:send_max=178.0:send_min=137.0:send_std=28.991378028648448:send_sum=315.0:sstart_avg=9.0:sstart_max=17.0:sstart_min=1.0:sstart_std=11.313708498984761:sstart_sum=18.0])0:5e-09[&&NHX:Sample_counter=rhiztom1--2||rhiztom2--3:Type_counter=GTDB--8||capture--5:besthit_avg=99.26666666666667:besthit_max=99.4:besthit_min=99.2:besthit_std=0.1154700538379268:besthit_sum=297.8:bitscore_avg=241.33333333333334:bitscore_max=301.0:bitscore_min=208.0:bitscore_std=51.79124765183141:bitscore_sum=724.0:capture_class_counter=c__Gammaproteobacteria--5:capture_domain_counter=d__Bacteria--5:capture_family_counter=f__Pseudomonadaceae--5:capture_genus_counter=g__Pseudomonas_E--5:capture_order_counter=o__Pseudomonadales--5:capture_phylum_counter=p__Proteobacteria--5:capture_species_counter=s__Pseudomonas_E sp902506495--5:evalue_avg=4.3147999999999996e-70:evalue_max=1.29e-69:evalue_min=3.41e-105:evalue_std=7.435034439731938e-70:evalue_sum=1.29444e-69:gapopen_avg=0.0:gapopen_max=0.0:gapopen_min=0.0:gapopen_std=0.0:gapopen_sum=0.0:gtdb_class_counter=c__Gammaproteobacteria--8:gtdb_domain_counter=d__Bacteria--8:gtdb_family_counter=f__Pseudomonadaceae--8:gtdb_genus_counter=g__Pseudomonas_E--8:gtdb_order_counter=o__Pseudomonadales--8:gtdb_phylum_counter=p__Proteobacteria--8:gtdb_species_counter=s__Pseudomonas_E alcaliphila_B--1||s__Pseudomonas_E chengduensis--1||s__Pseudomonas_E chengduensis_A--1||s__Pseudomonas_E indoloxydans--1||s__Pseudomonas_E oleovorans--1||s__Pseudomonas_E sihuiensis--1||s__Pseudomonas_E sp002803095--1||s__Pseudomonas_E toyotomiensis--1:heptad_counter=MCP-40H--13:lbd_counter=:lca_tree=g__Pseudomonas_E:length_avg=142.33333333333334:length_max=178.0:length_min=121.0:length_std=31.085902485424697:length_sum=427.0:mismatch_avg=1.0:mismatch_max=1.0:mismatch_min=1.0:mismatch_std=0.0:mismatch_sum=3.0:name=N444912:qcovhsp_avg=99.10000000000001:qcovhsp_max=100.0:qcovhsp_min=97.3:qcovhsp_std=1.558845726811991:qcovhsp_sum=297.3:qend_avg=144.0:qend_max=183.0:qend_min=121.0:qend_std=33.95585369269929:qend_sum=432.0:qstart_avg=2.6666666666666665:qstart_max=6.0:qstart_min=1.0:qstart_std=2.886751345948129:qstart_sum=8.0:ref_name_counter=RS_GCF_001941865.1_protein.faa_NZ_CP016162.1_2206@PF00015_full_PFAM.330.527--2||RS_GCF_902506495.1_protein.faa_NZ_LR733264.1_1489@PF00015_full_PFAM.328.527--1:scovhsp_avg=71.93333333333334:scovhsp_max=89.4:scovhsp_min=61.4:scovhsp_std=15.233296863559557:scovhsp_sum=215.8:send_avg=163.66666666666666:send_max=178.0:send_min=137.0:send_std=23.115651263447745:send_sum=491.0:sstart_avg=22.333333333333332:sstart_max=49.0:sstart_min=1.0:sstart_std=24.440403706431145:sstart_sum=67.0])0.767:0.00395765[&&NHX:Sample_counter=rhiztom1--3||rhiztom2--3:Type_counter=GTDB--9||capture--6:besthit_avg=99.3:besthit_max=99.4:besthit_min=99.2:besthit_std=0.1154700538379268:besthit_sum=397.2:bitscore_avg=253.5:bitscore_max=301.0:bitscore_min=208.0:bitscore_std=48.7886598845811:bitscore_sum=1014.0:capture_class_counter=c__Gammaproteobacteria--6:capture_domain_counter=d__Bacteria--6:capture_family_counter=f__Pseudomonadaceae--6:capture_genus_counter=g__Pseudomonas_E--6:capture_order_counter=o__Pseudomonadales--6:capture_phylum_counter=p__Proteobacteria--6:capture_species_counter=s__Pseudomonas_E sp902506495--6:evalue_avg=3.2361e-70:evalue_max=1.29e-69:evalue_min=3.41e-105:evalue_std=6.442633998606471e-70:evalue_sum=1.29444e-69:gapopen_avg=0.0:gapopen_max=0.0:gapopen_min=0.0:gapopen_std=0.0:gapopen_sum=0.0:gtdb_class_counter=c__Gammaproteobacteria--9:gtdb_domain_counter=d__Bacteria--9:gtdb_family_counter=f__Pseudomonadaceae--9:gtdb_genus_counter=g__Pseudomonas_E--9:gtdb_order_counter=o__Pseudomonadales--9:gtdb_phylum_counter=p__Proteobacteria--9:gtdb_species_counter=s__Pseudomonas_E alcaliphila_B--1||s__Pseudomonas_E chengduensis--1||s__Pseudomonas_E chengduensis_A--1||s__Pseudomonas_E indoloxydans--1||s__Pseudomonas_E oleovorans--1||s__Pseudomonas_E sihuiensis--1||s__Pseudomonas_E sp002803095--1||s__Pseudomonas_E sp902506495--1||s__Pseudomonas_E toyotomiensis--1:heptad_counter=MCP-40H--15:lbd_counter=4HB_MCP_1--1:lca_tree=g__Pseudomonas_E:length_avg=149.75:length_max=178.0:length_min=121.0:length_std=29.3981291921782:length_sum=599.0:mismatch_avg=1.0:mismatch_max=1.0:mismatch_min=1.0:mismatch_std=0.0:mismatch_sum=4.0:name=N444913:qcovhsp_avg=98.625:qcovhsp_max=100.0:qcovhsp_min=97.2:qcovhsp_std=1.5882380174268589:qcovhsp_sum=394.5:qend_avg=152.25:qend_max=183.0:qend_min=121.0:qend_std=32.26324017619226:qend_sum=609.0:qstart_avg=3.5:qstart_max=6.0:qstart_min=1.0:qstart_std=2.886751345948129:qstart_sum=14.0:ref_name_counter=RS_GCF_001941865.1_protein.faa_NZ_CP016162.1_2206@PF00015_full_PFAM.330.527--2||RS_GCF_902506495.1_protein.faa_NZ_LR733264.1_1489@PF00015_full_PFAM.328.527--2:scovhsp_avg=75.55:scovhsp_max=89.4:scovhsp_min=61.4:scovhsp_std=14.3883054364763:scovhsp_sum=302.2:send_avg=165.75:send_max=178.0:send_min=137.0:send_std=19.328303943526272:send_sum=663.0:sstart_avg=17.0:sstart_max=49.0:sstart_min=1.0:sstart_std=22.627416997969522:sstart_sum=68.0])0.386:0.00432494[&&NHX:Sample_counter=rhiztom1--3||rhiztom2--3:Type_counter=GTDB--10||capture--6:besthit_avg=99.3:besthit_max=99.4:besthit_min=99.2:besthit_std=0.1154700538379268:besthit_sum=397.2:bitscore_avg=253.5:bitscore_max=301.0:bitscore_min=208.0:bitscore_std=48.7886598845811:bitscore_sum=1014.0:capture_class_counter=c__Gammaproteobacteria--6:capture_domain_counter=d__Bacteria--6:capture_family_counter=f__Pseudomonadaceae--6:capture_genus_counter=g__Pseudomonas_E--6:capture_order_counter=o__Pseudomonadales--6:capture_phylum_counter=p__Proteobacteria--6:capture_species_counter=s__Pseudomonas_E sp902506495--6:evalue_avg=3.2361e-70:evalue_max=1.29e-69:evalue_min=3.41e-105:evalue_std=6.442633998606471e-70:evalue_sum=1.29444e-69:gapopen_avg=0.0:gapopen_max=0.0:gapopen_min=0.0:gapopen_std=0.0:gapopen_sum=0.0:gtdb_class_counter=c__Gammaproteobacteria--10:gtdb_domain_counter=d__Bacteria--10:gtdb_family_counter=f__Pseudomonadaceae--10:gtdb_genus_counter=g__Pseudomonas_E--10:gtdb_order_counter=o__Pseudomonadales--10:gtdb_phylum_counter=p__Proteobacteria--10:gtdb_species_counter=s__Pseudomonas_E alcaliphila_B--1||s__Pseudomonas_E chengduensis--1||s__Pseudomonas_E chengduensis_A--1||s__Pseudomonas_E guguanensis--1||s__Pseudomonas_E indoloxydans--1||s__Pseudomonas_E oleovorans--1||s__Pseudomonas_E sihuiensis--1||s__Pseudomonas_E sp002803095--1||s__Pseudomonas_E sp902506495--1||s__Pseudomonas_E toyotomiensis--1:heptad_counter=MCP-40H--16:lbd_counter=4HB_MCP_1--1:lca_tree=g__Pseudomonas_E:length_avg=149.75:length_max=178.0:length_min=121.0:length_std=29.3981291921782:length_sum=599.0:mismatch_avg=1.0:mismatch_max=1.0:mismatch_min=1.0:mismatch_std=0.0:mismatch_sum=4.0:name=N444914:qcovhsp_avg=98.625:qcovhsp_max=100.0:qcovhsp_min=97.2:qcovhsp_std=1.5882380174268589:qcovhsp_sum=394.5:qend_avg=152.25:qend_max=183.0:qend_min=121.0:qend_std=32.26324017619226:qend_sum=609.0:qstart_avg=3.5:qstart_max=6.0:qstart_min=1.0:qstart_std=2.886751345948129:qstart_sum=14.0:ref_name_counter=RS_GCF_001941865.1_protein.faa_NZ_CP016162.1_2206@PF00015_full_PFAM.330.527--2||RS_GCF_902506495.1_protein.faa_NZ_LR733264.1_1489@PF00015_full_PFAM.328.527--2:scovhsp_avg=75.55:scovhsp_max=89.4:scovhsp_min=61.4:scovhsp_std=14.3883054364763:scovhsp_sum=302.2:send_avg=165.75:send_max=178.0:send_min=137.0:send_std=19.328303943526272:send_sum=663.0:sstart_avg=17.0:sstart_max=49.0:sstart_min=1.0:sstart_std=22.627416997969522:sstart_sum=68.0])0.941:0.022804[&&NHX:Sample_counter=rhiztom1--3||rhiztom2--3:Type_counter=GTDB--11||capture--6:besthit_avg=99.3:besthit_max=99.4:besthit_min=99.2:besthit_std=0.1154700538379268:besthit_sum=397.2:bitscore_avg=253.5:bitscore_max=301.0:bitscore_min=208.0:bitscore_std=48.7886598845811:bitscore_sum=1014.0:capture_class_counter=c__Gammaproteobacteria--6:capture_domain_counter=d__Bacteria--6:capture_family_counter=f__Pseudomonadaceae--6:capture_genus_counter=g__Pseudomonas_E--6:capture_order_counter=o__Pseudomonadales--6:capture_phylum_counter=p__Proteobacteria--6:capture_species_counter=s__Pseudomonas_E sp902506495--6:evalue_avg=3.2361e-70:evalue_max=1.29e-69:evalue_min=3.41e-105:evalue_std=6.442633998606471e-70:evalue_sum=1.29444e-69:gapopen_avg=0.0:gapopen_max=0.0:gapopen_min=0.0:gapopen_std=0.0:gapopen_sum=0.0:gtdb_class_counter=c__Gammaproteobacteria--11:gtdb_domain_counter=d__Bacteria--11:gtdb_family_counter=f__Pseudomonadaceae--11:gtdb_genus_counter=g__Pseudomonas_E--11:gtdb_order_counter=o__Pseudomonadales--11:gtdb_phylum_counter=p__Proteobacteria--11:gtdb_species_counter=s__Pseudomonas_E alcaliphila_B--1||s__Pseudomonas_E chengduensis--1||s__Pseudomonas_E chengduensis_A--1||s__Pseudomonas_E guguanensis--1||s__Pseudomonas_E indoloxydans--1||s__Pseudomonas_E mendocina_A--1||s__Pseudomonas_E oleovorans--1||s__Pseudomonas_E sihuiensis--1||s__Pseudomonas_E sp002803095--1||s__Pseudomonas_E sp902506495--1||s__Pseudomonas_E toyotomiensis--1:heptad_counter=MCP-40H--17:lbd_counter=4HB_MCP_1--1:lca_tree=g__Pseudomonas_E:length_avg=149.75:length_max=178.0:length_min=121.0:length_std=29.3981291921782:length_sum=599.0:mismatch_avg=1.0:mismatch_max=1.0:mismatch_min=1.0:mismatch_std=0.0:mismatch_sum=4.0:name=N444915:qcovhsp_avg=98.625:qcovhsp_max=100.0:qcovhsp_min=97.2:qcovhsp_std=1.5882380174268589:qcovhsp_sum=394.5:qend_avg=152.25:qend_max=183.0:qend_min=121.0:qend_std=32.26324017619226:qend_sum=609.0:qstart_avg=3.5:qstart_max=6.0:qstart_min=1.0:qstart_std=2.886751345948129:qstart_sum=14.0:ref_name_counter=RS_GCF_001941865.1_protein.faa_NZ_CP016162.1_2206@PF00015_full_PFAM.330.527--2||RS_GCF_902506495.1_protein.faa_NZ_LR733264.1_1489@PF00015_full_PFAM.328.527--2:scovhsp_avg=75.55:scovhsp_max=89.4:scovhsp_min=61.4:scovhsp_std=14.3883054364763:scovhsp_sum=302.2:send_avg=165.75:send_max=178.0:send_min=137.0:send_std=19.328303943526272:send_sum=663.0:sstart_avg=17.0:sstart_max=49.0:sstart_min=1.0:sstart_std=22.627416997969522:sstart_sum=68.0])0.61:0.0135925[&&NHX:Sample_counter=rhizpot1--1||rhiztom1--4||rhiztom2--4||rhiztom3--2:Type_counter=GTDB--11||capture--11:besthit_avg=98.54285714285713:besthit_max=100.0:besthit_min=93.6:besthit_std=2.202163438422277:besthit_sum=689.8:bitscore_avg=224.57142857142858:bitscore_max=301.0:bitscore_min=177.0:bitscore_std=50.72427802297812:bitscore_sum=1572.0:capture_class_counter=c__Alphaproteobacteria--1||c__Gammaproteobacteria--9||c__Myxococcia--1:capture_domain_counter=d__Bacteria--11:capture_family_counter=f__Myxococcaceae--1||f__Pseudomonadaceae--9||f__Xanthobacteraceae--1:capture_genus_counter=g__Bradyrhizobium--1||g__Pseudomonas_E--9||g__Stigmatella--1:capture_order_counter=o__Myxococcales--1||o__Pseudomonadales--9||o__Rhizobiales--1:capture_phylum_counter=p__Myxococcota--1||p__Proteobacteria--10:capture_species_counter=s__Bradyrhizobium sp002531575--1||s__Pseudomonas_E khazarica--3||s__Pseudomonas_E sp902506495--6||s__Stigmatella aurantiaca_A--1:evalue_avg=3.8857142858041346e-58:evalue_max=1.69e-57:evalue_min=3.41e-105:evalue_std=6.904208516352951e-58:evalue_sum=2.7200000000628943e-57:gapopen_avg=0.0:gapopen_max=0.0:gapopen_min=0.0:gapopen_std=0.0:gapopen_sum=0.0:gtdb_class_counter=c__Gammaproteobacteria--11:gtdb_domain_counter=d__Bacteria--11:gtdb_family_counter=f__Pseudomonadaceae--11:gtdb_genus_counter=g__Pseudomonas_E--11:gtdb_order_counter=o__Pseudomonadales--11:gtdb_phylum_counter=p__Proteobacteria--11:gtdb_species_counter=s__Pseudomonas_E alcaliphila_B--1||s__Pseudomonas_E chengduensis--1||s__Pseudomonas_E chengduensis_A--1||s__Pseudomonas_E guguanensis--1||s__Pseudomonas_E indoloxydans--1||s__Pseudomonas_E mendocina_A--1||s__Pseudomonas_E oleovorans--1||s__Pseudomonas_E sihuiensis--1||s__Pseudomonas_E sp002803095--1||s__Pseudomonas_E sp902506495--1||s__Pseudomonas_E toyotomiensis--1:heptad_counter=MCP-24H--1||MCP-40H--21:lbd_counter=4HB_MCP_1--1:lca_tree=g__Pseudomonas_E:length_avg=132.71428571428572:length_max=178.0:length_min=104.0:length_std=29.96505901720806:length_sum=929.0:mismatch_avg=1.7142857142857142:mismatch_max=7.0:mismatch_min=0.0:mismatch_std=2.3603873774083293:mismatch_sum=12.0:name=N444916:qcovhsp_avg=98.97142857142856:qcovhsp_max=100.0:qcovhsp_min=97.2:qcovhsp_std=1.3300554947247951:qcovhsp_sum=692.8:qend_avg=134.42857142857142:qend_max=183.0:qend_min=104.0:qend_std=32.15512993213339:qend_sum=941.0:qstart_avg=2.7142857142857144:qstart_max=6.0:qstart_min=1.0:qstart_std=2.3603873774083293:qstart_sum=19.0:ref_name_counter=RS_GCF_001941865.1_protein.faa_NZ_CP016162.1_2206@PF00015_full_PFAM.330.527--2||RS_GCF_004521985.1_protein.faa_NZ_SBHZ01000003.1_188@PF00015_full_PFAM.325.525--2||RS_GCF_900105805.1_protein.faa_NZ_LT629788.1_3501@PF00015_full_PFAM.328.526--1||RS_GCF_902506495.1_protein.faa_NZ_LR733264.1_1489@PF00015_full_PFAM.328.527--2:scovhsp_avg=66.82857142857142:scovhsp_max=89.4:scovhsp_min=52.0:scovhsp_std=15.011852460163416:scovhsp_sum=467.79999999999995:send_avg=149.28571428571428:send_max=178.0:send_min=104.0:send_std=30.09825180811606:send_sum=1045.0:sstart_avg=17.571428571428573:sstart_max=53.0:sstart_min=1.0:sstart_std=23.599838578947548:sstart_sum=123.0],((7149487d-783e-4560-9b0b-5cd24d8bdb7d_4@MCPsignal.58.178:5e-09[&&NHX:Sample=rhiztom1:Type=capture:besthit=96.5:bitscore=166.0:capture_class=c__Gammaproteobacteria:capture_domain=d__Bacteria:capture_family=f__Pseudomonadaceae:capture_genus=g__Pseudomonas_E:capture_order=o__Pseudomonadales:capture_phylum=p__Proteobacteria:capture_species=s__Pseudomonas_E sp003696305:evalue=6.65e-53:gapopen=0.0:heptad=MCP-40H:length=115.0:mismatch=4.0:qcovhsp=95.8:qend=120.0:qstart=6.0:ref_name=RS_GCF_003696305.1_protein.faa_NZ_RFFK01000002.1_113@PF00015_full_PFAM.328.526:scovhsp=58.1:send=115.0:sstart=1.0],(f7807d10-7bd9-4f7a-8cff-74410291ebd9_2@MCPsignal.229.284:0.0209679[&&NHX:Sample=rhiztom3:Type=capture:capture_class=c__Gammaproteobacteria:capture_domain=d__Bacteria:capture_family=f__Pseudomonadaceae:capture_genus=g__Pseudomonas_E:capture_order=o__Pseudomonadales:capture_phylum=p__Proteobacteria:capture_species=s__Pseudomonas_E sp003696305:heptad=MCP-40H],(cac31c01-4e40-41d0-97b9-828ae20309e4_3@MCPsignal.84.170:0.0699844[&&NHX:Sample=rhizpot1:Type=capture:capture_class=c__Gammaproteobacteria:capture_domain=d__Bacteria:capture_family=f__Pseudomonadaceae:capture_genus=g__Pseudomonas_E:capture_order=o__Pseudomonadales:capture_phylum=p__Proteobacteria:capture_species=s__Pseudomonas_E seleniipraecipitans:heptad=MCP-40H],6868bf54-1e36-506c-8850-8637d5423742_1@MCPsignal.195.271:0.0636003[&&NHX:Sample=rhiztom2:Type=capture:capture_class=c__Desulfobacteria:capture_domain=d__Bacteria:capture_family=f__CAFBRK01:capture_genus=g__CAFBRK01:capture_order=o__Desulfobacterales:capture_phylum=p__Desulfobacterota:capture_species=s__CAFBRK01 sp903231505:heptad=MCP-40H])0.903:0.0668268[&&NHX:Sample_counter=rhizpot1--1||rhiztom2--1:Type_counter=capture--2:capture_class_counter=c__Desulfobacteria--1||c__Gammaproteobacteria--1:capture_domain_counter=d__Bacteria--2:capture_family_counter=f__CAFBRK01--1||f__Pseudomonadaceae--1:capture_genus_counter=g__CAFBRK01--1||g__Pseudomonas_E--1:capture_order_counter=o__Desulfobacterales--1||o__Pseudomonadales--1:capture_phylum_counter=p__Desulfobacterota--1||p__Proteobacteria--1:capture_species_counter=s__CAFBRK01 sp903231505--1||s__Pseudomonas_E seleniipraecipitans--1:gtdb_class_counter=:gtdb_domain_counter=:gtdb_family_counter=:gtdb_genus_counter=:gtdb_order_counter=:gtdb_phylum_counter=:gtdb_species_counter=:heptad_counter=MCP-40H--2:lbd_counter=:name=N444921:ref_name_counter=])0:5e-09[&&NHX:Sample_counter=rhizpot1--1||rhiztom2--1||rhiztom3--1:Type_counter=capture--3:capture_class_counter=c__Desulfobacteria--1||c__Gammaproteobacteria--2:capture_domain_counter=d__Bacteria--3:capture_family_counter=f__CAFBRK01--1||f__Pseudomonadaceae--2:capture_genus_counter=g__CAFBRK01--1||g__Pseudomonas_E--2:capture_order_counter=o__Desulfobacterales--1||o__Pseudomonadales--2:capture_phylum_counter=p__Desulfobacterota--1||p__Proteobacteria--2:capture_species_counter=s__CAFBRK01 sp903231505--1||s__Pseudomonas_E seleniipraecipitans--1||s__Pseudomonas_E sp003696305--1:gtdb_class_counter=:gtdb_domain_counter=:gtdb_family_counter=:gtdb_genus_counter=:gtdb_order_counter=:gtdb_phylum_counter=:gtdb_species_counter=:heptad_counter=MCP-40H--3:lbd_counter=:name=N444922:ref_name_counter=])0:5e-09[&&NHX:Sample_counter=rhizpot1--1||rhiztom1--1||rhiztom2--1||rhiztom3--1:Type_counter=capture--4:besthit_avg=96.5:besthit_max=96.5:besthit_min=96.5:besthit_std=0:besthit_sum=96.5:bitscore_avg=166.0:bitscore_max=166.0:bitscore_min=166.0:bitscore_std=0:bitscore_sum=166.0:capture_class_counter=c__Desulfobacteria--1||c__Gammaproteobacteria--3:capture_domain_counter=d__Bacteria--4:capture_family_counter=f__CAFBRK01--1||f__Pseudomonadaceae--3:capture_genus_counter=g__CAFBRK01--1||g__Pseudomonas_E--3:capture_order_counter=o__Desulfobacterales--1||o__Pseudomonadales--3:capture_phylum_counter=p__Desulfobacterota--1||p__Proteobacteria--3:capture_species_counter=s__CAFBRK01 sp903231505--1||s__Pseudomonas_E seleniipraecipitans--1||s__Pseudomonas_E sp003696305--2:evalue_avg=6.65e-53:evalue_max=6.65e-53:evalue_min=6.65e-53:evalue_std=0:evalue_sum=6.65e-53:gapopen_avg=0.0:gapopen_max=0.0:gapopen_min=0.0:gapopen_std=0:gapopen_sum=0.0:gtdb_class_counter=:gtdb_domain_counter=:gtdb_family_counter=:gtdb_genus_counter=:gtdb_order_counter=:gtdb_phylum_counter=:gtdb_species_counter=:heptad_counter=MCP-40H--4:lbd_counter=:length_avg=115.0:length_max=115.0:length_min=115.0:length_std=0:length_sum=115.0:mismatch_avg=4.0:mismatch_max=4.0:mismatch_min=4.0:mismatch_std=0:mismatch_sum=4.0:name=N444923:qcovhsp_avg=95.8:qcovhsp_max=95.8:qcovhsp_min=95.8:qcovhsp_std=0:qcovhsp_sum=95.8:qend_avg=120.0:qend_max=120.0:qend_min=120.0:qend_std=0:qend_sum=120.0:qstart_avg=6.0:qstart_max=6.0:qstart_min=6.0:qstart_std=0:qstart_sum=6.0:ref_name_counter=RS_GCF_003696305.1_protein.faa_NZ_RFFK01000002.1_113@PF00015_full_PFAM.328.526--1:scovhsp_avg=58.1:scovhsp_max=58.1:scovhsp_min=58.1:scovhsp_std=0:scovhsp_sum=58.1:send_avg=115.0:send_max=115.0:send_min=115.0:send_std=0:send_sum=115.0:sstart_avg=1.0:sstart_max=1.0:sstart_min=1.0:sstart_std=0:sstart_sum=1.0],f2c505fa-9acd-5165-a3b5-3c8e675248c3_6@MCPsignal.370.412:0.0228813[&&NHX:Sample=rhiztom2:Type=capture:capture_class=c__Gammaproteobacteria:capture_domain=d__Bacteria:capture_family=f__Pseudomonadaceae:capture_genus=g__Pseudomonas:capture_order=o__Pseudomonadales:capture_phylum=p__Proteobacteria:capture_species=s__Pseudomonas jinjuensis:heptad=MCP-40H])0.695:0.00861235[&&NHX:Sample_counter=rhizpot1--1||rhiztom1--1||rhiztom2--2||rhiztom3--1:Type_counter=capture--5:besthit_avg=96.5:besthit_max=96.5:besthit_min=96.5:besthit_std=0:besthit_sum=96.5:bitscore_avg=166.0:bitscore_max=166.0:bitscore_min=166.0:bitscore_std=0:bitscore_sum=166.0:capture_class_counter=c__Desulfobacteria--1||c__Gammaproteobacteria--4:capture_domain_counter=d__Bacteria--5:capture_family_counter=f__CAFBRK01--1||f__Pseudomonadaceae--4:capture_genus_counter=g__CAFBRK01--1||g__Pseudomonas--1||g__Pseudomonas_E--3:capture_order_counter=o__Desulfobacterales--1||o__Pseudomonadales--4:capture_phylum_counter=p__Desulfobacterota--1||p__Proteobacteria--4:capture_species_counter=s__CAFBRK01 sp903231505--1||s__Pseudomonas jinjuensis--1||s__Pseudomonas_E seleniipraecipitans--1||s__Pseudomonas_E sp003696305--2:evalue_avg=6.65e-53:evalue_max=6.65e-53:evalue_min=6.65e-53:evalue_std=0:evalue_sum=6.65e-53:gapopen_avg=0.0:gapopen_max=0.0:gapopen_min=0.0:gapopen_std=0:gapopen_sum=0.0:gtdb_class_counter=:gtdb_domain_counter=:gtdb_family_counter=:gtdb_genus_counter=:gtdb_order_counter=:gtdb_phylum_counter=:gtdb_species_counter=:heptad_counter=MCP-40H--5:lbd_counter=:length_avg=115.0:length_max=115.0:length_min=115.0:length_std=0:length_sum=115.0:mismatch_avg=4.0:mismatch_max=4.0:mismatch_min=4.0:mismatch_std=0:mismatch_sum=4.0:name=N444925:qcovhsp_avg=95.8:qcovhsp_max=95.8:qcovhsp_min=95.8:qcovhsp_std=0:qcovhsp_sum=95.8:qend_avg=120.0:qend_max=120.0:qend_min=120.0:qend_std=0:qend_sum=120.0:qstart_avg=6.0:qstart_max=6.0:qstart_min=6.0:qstart_std=0:qstart_sum=6.0:ref_name_counter=RS_GCF_003696305.1_protein.faa_NZ_RFFK01000002.1_113@PF00015_full_PFAM.328.526--1:scovhsp_avg=58.1:scovhsp_max=58.1:scovhsp_min=58.1:scovhsp_std=0:scovhsp_sum=58.1:send_avg=115.0:send_max=115.0:send_min=115.0:send_std=0:send_sum=115.0:sstart_avg=1.0:sstart_max=1.0:sstart_min=1.0:sstart_std=0:sstart_sum=1.0])0.91:0.0320722[&&NHX:Sample_counter=rhizpot1--2||rhiztom1--5||rhiztom2--6||rhiztom3--3:Type_counter=GTDB--11||capture--16:besthit_avg=98.28750000000001:besthit_max=100.0:besthit_min=93.6:besthit_std=2.162959282358979:besthit_sum=786.3000000000001:bitscore_avg=217.25:bitscore_max=301.0:bitscore_min=166.0:bitscore_std=51.32459727766294:bitscore_sum=1738.0:capture_class_counter=c__Alphaproteobacteria--1||c__Desulfobacteria--1||c__Gammaproteobacteria--13||c__Myxococcia--1:capture_domain_counter=d__Bacteria--16:capture_family_counter=f__CAFBRK01--1||f__Myxococcaceae--1||f__Pseudomonadaceae--13||f__Xanthobacteraceae--1:capture_genus_counter=g__Bradyrhizobium--1||g__CAFBRK01--1||g__Pseudomonas--1||g__Pseudomonas_E--12||g__Stigmatella--1:capture_order_counter=o__Desulfobacterales--1||o__Myxococcales--1||o__Pseudomonadales--13||o__Rhizobiales--1:capture_phylum_counter=p__Desulfobacterota--1||p__Myxococcota--1||p__Proteobacteria--14:capture_species_counter=s__Bradyrhizobium sp002531575--1||s__CAFBRK01 sp903231505--1||s__Pseudomonas jinjuensis--1||s__Pseudomonas_E khazarica--3||s__Pseudomonas_E seleniipraecipitans--1||s__Pseudomonas_E sp003696305--2||s__Pseudomonas_E sp902506495--6||s__Stigmatella aurantiaca_A--1:evalue_avg=8.312840000000008e-54:evalue_max=6.65e-53:evalue_min=3.41e-105:evalue_std=2.3511163102395786e-53:evalue_sum=6.650272000000007e-53:gapopen_avg=0.0:gapopen_max=0.0:gapopen_min=0.0:gapopen_std=0.0:gapopen_sum=0.0:gtdb_class_counter=c__Gammaproteobacteria--11:gtdb_domain_counter=d__Bacteria--11:gtdb_family_counter=f__Pseudomonadaceae--11:gtdb_genus_counter=g__Pseudomonas_E--11:gtdb_order_counter=o__Pseudomonadales--11:gtdb_phylum_counter=p__Proteobacteria--11:gtdb_species_counter=s__Pseudomonas_E alcaliphila_B--1||s__Pseudomonas_E chengduensis--1||s__Pseudomonas_E chengduensis_A--1||s__Pseudomonas_E guguanensis--1||s__Pseudomonas_E indoloxydans--1||s__Pseudomonas_E mendocina_A--1||s__Pseudomonas_E oleovorans--1||s__Pseudomonas_E sihuiensis--1||s__Pseudomonas_E sp002803095--1||s__Pseudomonas_E sp902506495--1||s__Pseudomonas_E toyotomiensis--1:heptad_counter=MCP-24H--1||MCP-40H--26:lbd_counter=4HB_MCP_1--1:lca_tree=g__Pseudomonas_E:length_avg=130.5:length_max=178.0:length_min=104.0:length_std=28.44041390094636:length_sum=1044.0:mismatch_avg=2.0:mismatch_max=7.0:mismatch_min=0.0:mismatch_std=2.32992949004287:mismatch_sum=16.0:name=N444926:qcovhsp_avg=98.575:qcovhsp_max=100.0:qcovhsp_min=95.8:qcovhsp_std=1.6654042838216283:qcovhsp_sum=788.6:qend_avg=132.625:qend_max=183.0:qend_min=104.0:qend_std=30.203772233660768:qend_sum=1061.0:qstart_avg=3.125:qstart_max=6.0:qstart_min=1.0:qstart_std=2.4748737341529163:qstart_sum=25.0:ref_name_counter=RS_GCF_001941865.1_protein.faa_NZ_CP016162.1_2206@PF00015_full_PFAM.330.527--2||RS_GCF_003696305.1_protein.faa_NZ_RFFK01000002.1_113@PF00015_full_PFAM.328.526--1||RS_GCF_004521985.1_protein.faa_NZ_SBHZ01000003.1_188@PF00015_full_PFAM.325.525--2||RS_GCF_900105805.1_protein.faa_NZ_LT629788.1_3501@PF00015_full_PFAM.328.526--1||RS_GCF_902506495.1_protein.faa_NZ_LR733264.1_1489@PF00015_full_PFAM.328.527--2:scovhsp_avg=65.7375:scovhsp_max=89.4:scovhsp_min=52.0:scovhsp_std=14.236767038702494:scovhsp_sum=525.9:send_avg=145.0:send_max=178.0:send_min=104.0:send_std=30.3879675435619:send_sum=1160.0:sstart_avg=15.5:sstart_max=53.0:sstart_min=1.0:sstart_std=22.62110266353711:sstart_sum=124.0],((((((RS_GCF_014851905.1_protein.faa_NZ_JACVAQ010000002.1_155@PF00015_full_PFAM.326.526:0.0686117[&&NHX:Type=GTDB:gtdb_class=c__Gammaproteobacteria:gtdb_domain=d__Bacteria:gtdb_family=f__Pseudomonadaceae:gtdb_genus=g__Pseudomonas_E:gtdb_order=o__Pseudomonadales:gtdb_phylum=p__Proteobacteria:gtdb_species=s__Pseudomonas_E sp014851905:heptad=MCP-40H:species=d__Bacteria_p__Proteobacteria_c__Gammaproteobacteria_o__Pseudomonadales_f__Pseudomonadaceae_g__Pseudomonas_E_s__Pseudomonas_E sp014851905],RS_GCF_003052585.1_protein.faa_NZ_QASN01000020.1_453@PF00015_full_PFAM.315.529:0.0451246[&&NHX:Type=GTDB:gtdb_class=c__Gammaproteobacteria:gtdb_domain=d__Bacteria:gtdb_family=f__Pseudomonadaceae:gtdb_genus=g__Pseudomonas_E:gtdb_order=o__Pseudomonadales:gtdb_phylum=p__Proteobacteria:gtdb_species=s__Pseudomonas_E mangrovi:heptad=MCP-40H:species=d__Bacteria_p__Proteobacteria_c__Gammaproteobacteria_o__Pseudomonadales_f__Pseudomonadaceae_g__Pseudomonas_E_s__Pseudomonas_E mangrovi])0.79:0.0219139[&&NHX:Sample_counter=:Type_counter=GTDB--2:capture_class_counter=:capture_domain_counter=:capture_family_counter=:capture_genus_counter=:capture_order_counter=:capture_phylum_counter=:capture_species_counter=:evoltype=D:gtdb_class_counter=c__Gammaproteobacteria--2:gtdb_domain_counter=d__Bacteria--2:gtdb_family_counter=f__Pseudomonadaceae--2:gtdb_genus_counter=g__Pseudomonas_E--2:gtdb_order_counter=o__Pseudomonadales--2:gtdb_phylum_counter=p__Proteobacteria--2:gtdb_species_counter=s__Pseudomonas_E mangrovi--1||s__Pseudomonas_E sp014851905--1:heptad_counter=MCP-40H--2:lbd_counter=:lca=d__Bacteria:lca_tree=g__Pseudomonas_E:name=N444929:ref_name_counter=],((((RS_GCF_000829415.1_protein.faa_NZ_AP014637.1_1269@PF00015_full_PFAM.331.524:0.0733889[&&NHX:Type=GTDB:gtdb_class=c__Gammaproteobacteria:gtdb_domain=d__Bacteria:gtdb_family=f__Pseudomonadaceae:gtdb_genus=g__Pseudomonas_E:gtdb_order=o__Pseudomonadales:gtdb_phylum=p__Proteobacteria:gtdb_species=s__Pseudomonas_E sp000829415:heptad=MCP-40H:species=d__Bacteria_p__Proteobacteria_c__Gammaproteobacteria_o__Pseudomonadales_f__Pseudomonadaceae_g__Pseudomonas_E_s__Pseudomonas_E sp000829415],(RS_GCF_900109995.1_protein.faa_NZ_FOCB01000002.1_414@PF00015_full_PFAM.335.530:0.0762206[&&NHX:Type=GTDB:gtdb_class=c__Gammaproteobacteria:gtdb_domain=d__Bacteria:gtdb_family=f__Pseudomonadaceae:gtdb_genus=g__Pseudomonas_E:gtdb_order=o__Pseudomonadales:gtdb_phylum=p__Proteobacteria:gtdb_species=s__Pseudomonas_E sp900109995:heptad=MCP-40H:species=d__Bacteria_p__Proteobacteria_c__Gammaproteobacteria_o__Pseudomonadales_f__Pseudomonadaceae_g__Pseudomonas_E_s__Pseudomonas_E sp900109995],(RS_GCF_002094795.1_protein.faa_NZ_NBWC01000004.1_65@PF00015_full_PFAM.329.530:0.0363442[&&NHX:Type=GTDB:gtdb_class=c__Gammaproteobacteria:gtdb_domain=d__Bacteria:gtdb_family=f__Pseudomonadaceae:gtdb_genus=g__Pseudomonas_E:gtdb_order=o__Pseudomonadales:gtdb_phylum=p__Proteobacteria:gtdb_species=s__Pseudomonas_E putida_K:heptad=MCP-40H:species=d__Bacteria_p__Proteobacteria_c__Gammaproteobacteria_o__Pseudomonadales_f__Pseudomonadaceae_g__Pseudomonas_E_s__Pseudomonas_E putida_K],((RS_GCF_001043055.1_protein.faa_NZ_JYLF01000008.1_181@PF00015_full_PFAM.331.530:0[&&NHX:Type=GTDB:gtdb_class=c__Gammaproteobacteria:gtdb_domain=d__Bacteria:gtdb_family=f__Pseudomonadaceae:gtdb_genus=g__Pseudomonas_E:gtdb_order=o__Pseudomonadales:gtdb_phylum=p__Proteobacteria:gtdb_species=s__Pseudomonas_E weihenstephanensis:heptad=MCP-40H:species=d__Bacteria_p__Proteobacteria_c__Gammaproteobacteria_o__Pseudomonadales_f__Pseudomonadaceae_g__Pseudomonas_E_s__Pseudomonas_E weihenstephanensis],RS_GCF_000346755.1_protein.faa_NZ_ANNV01000101.1_47@PF00015_full_PFAM.331.530:0[&&NHX:Type=GTDB:gtdb_class=c__Gammaproteobacteria:gtdb_domain=d__Bacteria:gtdb_family=f__Pseudomonadaceae:gtdb_genus=g__Pseudomonas_E:gtdb_order=o__Pseudomonadales:gtdb_phylum=p__Proteobacteria:gtdb_species=s__Pseudomonas_E sp000346755:heptad=MCP-40H:species=d__Bacteria_p__Proteobacteria_c__Gammaproteobacteria_o__Pseudomonadales_f__Pseudomonadaceae_g__Pseudomonas_E_s__Pseudomonas_E sp000346755]):0.0319887[&&NHX:Sample_counter=:Type_counter=GTDB--2:capture_class_counter=:capture_domain_counter=:capture_family_counter=:capture_genus_counter=:capture_order_counter=:capture_phylum_counter=:capture_species_counter=:evoltype=D:gtdb_class_counter=c__Gammaproteobacteria--2:gtdb_domain_counter=d__Bacteria--2:gtdb_family_counter=f__Pseudomonadaceae--2:gtdb_genus_counter=g__Pseudomonas_E--2:gtdb_order_counter=o__Pseudomonadales--2:gtdb_phylum_counter=p__Proteobacteria--2:gtdb_species_counter=s__Pseudomonas_E sp000346755--1||s__Pseudomonas_E weihenstephanensis--1:heptad_counter=MCP-40H--2:lbd_counter=:lca=d__Bacteria:lca_tree=g__Pseudomonas_E:name=N444935:ref_name_counter=],RS_GCF_002018875.1_protein.faa_NZ_MVOL01000016.1_60@PF00015_full_PFAM.332.534:0.0418515[&&NHX:Type=GTDB:gtdb_class=c__Gammaproteobacteria:gtdb_domain=d__Bacteria:gtdb_family=f__Pseudomonadaceae:gtdb_genus=g__Pseudomonas_E:gtdb_order=o__Pseudomonadales:gtdb_phylum=p__Proteobacteria:gtdb_species=s__Pseudomonas_E sp002018875:heptad=MCP-40H:species=d__Bacteria_p__Proteobacteria_c__Gammaproteobacteria_o__Pseudomonadales_f__Pseudomonadaceae_g__Pseudomonas_E_s__Pseudomonas_E sp002018875])0.924:0.030975[&&NHX:Sample_counter=:Type_counter=GTDB--3:capture_class_counter=:capture_domain_counter=:capture_family_counter=:capture_genus_counter=:capture_order_counter=:capture_phylum_counter=:capture_species_counter=:evoltype=D:gtdb_class_counter=c__Gammaproteobacteria--3:gtdb_domain_counter=d__Bacteria--3:gtdb_family_counter=f__Pseudomonadaceae--3:gtdb_genus_counter=g__Pseudomonas_E--3:gtdb_order_counter=o__Pseudomonadales--3:gtdb_phylum_counter=p__Proteobacteria--3:gtdb_species_counter=s__Pseudomonas_E sp000346755--1||s__Pseudomonas_E sp002018875--1||s__Pseudomonas_E weihenstephanensis--1:heptad_counter=MCP-40H--3:lbd_counter=:lca=d__Bacteria:lca_tree=g__Pseudomonas_E:name=N444937:ref_name_counter=])0.989:0.0603545[&&NHX:Sample_counter=:Type_counter=GTDB--4:capture_class_counter=:capture_domain_counter=:capture_family_counter=:capture_genus_counter=:capture_order_counter=:capture_phylum_counter=:capture_species_counter=:evoltype=D:gtdb_class_counter=c__Gammaproteobacteria--4:gtdb_domain_counter=d__Bacteria--4:gtdb_family_counter=f__Pseudomonadaceae--4:gtdb_genus_counter=g__Pseudomonas_E--4:gtdb_order_counter=o__Pseudomonadales--4:gtdb_phylum_counter=p__Proteobacteria--4:gtdb_species_counter=s__Pseudomonas_E putida_K--1||s__Pseudomonas_E sp000346755--1||s__Pseudomonas_E sp002018875--1||s__Pseudomonas_E weihenstephanensis--1:heptad_counter=MCP-40H--4:lbd_counter=:lca=d__Bacteria:lca_tree=g__Pseudomonas_E:name=N444938:ref_name_counter=])0.952:0.0487193[&&NHX:Sample_counter=:Type_counter=GTDB--5:capture_class_counter=:capture_domain_counter=:capture_family_counter=:capture_genus_counter=:capture_order_counter=:capture_phylum_counter=:capture_species_counter=:evoltype=D:gtdb_class_counter=c__Gammaproteobacteria--5:gtdb_domain_counter=d__Bacteria--5:gtdb_family_counter=f__Pseudomonadaceae--5:gtdb_genus_counter=g__Pseudomonas_E--5:gtdb_order_counter=o__Pseudomonadales--5:gtdb_phylum_counter=p__Proteobacteria--5:gtdb_species_counter=s__Pseudomonas_E putida_K--1||s__Pseudomonas_E sp000346755--1||s__Pseudomonas_E sp002018875--1||s__Pseudomonas_E sp900109995--1||s__Pseudomonas_E weihenstephanensis--1:heptad_counter=MCP-40H--5:lbd_counter=:lca=d__Bacteria:lca_tree=g__Pseudomonas_E:name=N444939:ref_name_counter=])0.999:0.11364[&&NHX:Sample_counter=:Type_counter=GTDB--6:capture_class_counter=:capture_domain_counter=:capture_family_counter=:capture_genus_counter=:capture_order_counter=:capture_phylum_counter=:capture_species_counter=:evoltype=D:gtdb_class_counter=c__Gammaproteobacteria--6:gtdb_domain_counter=d__Bacteria--6:gtdb_family_counter=f__Pseudomonadaceae--6:gtdb_genus_counter=g__Pseudomonas_E--6:gtdb_order_counter=o__Pseudomonadales--6:gtdb_phylum_counter=p__Proteobacteria--6:gtdb_species_counter=s__Pseudomonas_E putida_K--1||s__Pseudomonas_E sp000346755--1||s__Pseudomonas_E sp000829415--1||s__Pseudomonas_E sp002018875--1||s__Pseudomonas_E sp900109995--1||s__Pseudomonas_E weihenstephanensis--1:heptad_counter=MCP-40H--6:lbd_counter=:lca=d__Bacteria:lca_tree=g__Pseudomonas_E:name=N444940:ref_name_counter=],((RS_GCF_900582625.1_protein.faa_NZ_UTIQ01000199.1_374@PF00015_full_PFAM.327.523:0.096364[&&NHX:Type=GTDB:gtdb_class=c__Gammaproteobacteria:gtdb_domain=d__Bacteria:gtdb_family=f__Pseudomonadaceae:gtdb_genus=g__Pseudomonas_E:gtdb_order=o__Pseudomonadales:gtdb_phylum=p__Proteobacteria:gtdb_species=s__Pseudomonas_E sp900582625:heptad=MCP-40H:species=d__Bacteria_p__Proteobacteria_c__Gammaproteobacteria_o__Pseudomonadales_f__Pseudomonadaceae_g__Pseudomonas_E_s__Pseudomonas_E sp900582625],(RS_GCF_900111835.1_protein.faa_NZ_FOJP01000002.1_86@PF00015_full_PFAM.327.524:0.0165646[&&NHX:Type=GTDB:gtdb_class=c__Gammaproteobacteria:gtdb_domain=d__Bacteria:gtdb_family=f__Pseudomonadaceae:gtdb_genus=g__Pseudomonas_F:gtdb_order=o__Pseudomonadales:gtdb_phylum=p__Proteobacteria:gtdb_species=s__Pseudomonas_F otitidis:heptad=MCP-40H:species=d__Bacteria_p__Proteobacteria_c__Gammaproteobacteria_o__Pseudomonadales_f__Pseudomonadaceae_g__Pseudomonas_F_s__Pseudomonas_F otitidis],((RS_GCF_003105155.1_protein.faa_NZ_QETK01000004.1_94@PF00015_full_PFAM.323.524:0.0324607[&&NHX:Type=GTDB:gtdb_class=c__Gammaproteobacteria:gtdb_domain=d__Bacteria:gtdb_family=f__Pseudomonadaceae:gtdb_genus=g__Pseudomonas_E:gtdb_order=o__Pseudomonadales:gtdb_phylum=p__Proteobacteria:gtdb_species=s__Pseudomonas_E sp003105155:heptad=MCP-40H:species=d__Bacteria_p__Proteobacteria_c__Gammaproteobacteria_o__Pseudomonadales_f__Pseudomonadaceae_g__Pseudomonas_E_s__Pseudomonas_E sp003105155],(RS_GCF_003231275.1_protein.faa_NZ_QKVL01000006.1_63@PF00015_full_PFAM.343.523:5e-09[&&NHX:Type=GTDB:gtdb_class=c__Gammaproteobacteria:gtdb_domain=d__Bacteria:gtdb_family=f__Pseudomonadaceae:gtdb_genus=g__Pseudomonas_E:gtdb_order=o__Pseudomonadales:gtdb_phylum=p__Proteobacteria:gtdb_species=s__Pseudomonas_E huaxiensis:heptad=MCP-40H:species=d__Bacteria_p__Proteobacteria_c__Gammaproteobacteria_o__Pseudomonadales_f__Pseudomonadaceae_g__Pseudomonas_E_s__Pseudomonas_E huaxiensis],RS_GCF_001941965.1_protein.faa_NZ_MKZO01000073.1_1@PF00015_full_PFAM.1.151:0.0054107[&&NHX:Type=GTDB:gtdb_class=c__Gammaproteobacteria:gtdb_domain=d__Bacteria:gtdb_family=f__Pseudomonadaceae:gtdb_genus=g__Pseudomonas_E:gtdb_order=o__Pseudomonadales:gtdb_phylum=p__Proteobacteria:gtdb_species=s__Pseudomonas_E putida_L:heptad=MCP-40H:species=d__Bacteria_p__Proteobacteria_c__Gammaproteobacteria_o__Pseudomonadales_f__Pseudomonadaceae_g__Pseudomonas_E_s__Pseudomonas_E putida_L])0.994:0.0702435[&&NHX:Sample_counter=:Type_counter=GTDB--2:capture_class_counter=:capture_domain_counter=:capture_family_counter=:capture_genus_counter=:capture_order_counter=:capture_phylum_counter=:capture_species_counter=:evoltype=D:gtdb_class_counter=c__Gammaproteobacteria--2:gtdb_domain_counter=d__Bacteria--2:gtdb_family_counter=f__Pseudomonadaceae--2:gtdb_genus_counter=g__Pseudomonas_E--2:gtdb_order_counter=o__Pseudomonadales--2:gtdb_phylum_counter=p__Proteobacteria--2:gtdb_species_counter=s__Pseudomonas_E huaxiensis--1||s__Pseudomonas_E putida_L--1:heptad_counter=MCP-40H--2:lbd_counter=:lca=d__Bacteria:lca_tree=g__Pseudomonas_E:name=N444946:ref_name_counter=])0.957:0.0518899[&&NHX:Sample_counter=:Type_counter=GTDB--3:capture_class_counter=:capture_domain_counter=:capture_family_counter=:capture_genus_counter=:capture_order_counter=:capture_phylum_counter=:capture_species_counter=:evoltype=D:gtdb_class_counter=c__Gammaproteobacteria--3:gtdb_domain_counter=d__Bacteria--3:gtdb_family_counter=f__Pseudomonadaceae--3:gtdb_genus_counter=g__Pseudomonas_E--3:gtdb_order_counter=o__Pseudomonadales--3:gtdb_phylum_counter=p__Proteobacteria--3:gtdb_species_counter=s__Pseudomonas_E huaxiensis--1||s__Pseudomonas_E putida_L--1||s__Pseudomonas_E sp003105155--1:heptad_counter=MCP-40H--3:lbd_counter=:lca=d__Bacteria:lca_tree=g__Pseudomonas_E:name=N444947:ref_name_counter=],RS_GCF_000425785.1_protein.faa_NZ_AUEC01000021.1_119@PF00015_full_PFAM.264.456:0.099385[&&NHX:Type=GTDB:gtdb_class=c__Gammaproteobacteria:gtdb_domain=d__Bacteria:gtdb_family=f__Pseudomonadaceae:gtdb_genus=g__Pseudomonas_E:gtdb_order=o__Pseudomonadales:gtdb_phylum=p__Proteobacteria:gtdb_species=s__Pseudomonas_E taiwanensis:heptad=MCP-40H:species=d__Bacteria_p__Proteobacteria_c__Gammaproteobacteria_o__Pseudomonadales_f__Pseudomonadaceae_g__Pseudomonas_E_s__Pseudomonas_E taiwanensis])0.832:0.0189845[&&NHX:Sample_counter=:Type_counter=GTDB--4:capture_class_counter=:capture_domain_counter=:capture_family_counter=:capture_genus_counter=:capture_order_counter=:capture_phylum_counter=:capture_species_counter=:evoltype=D:gtdb_class_counter=c__Gammaproteobacteria--4:gtdb_domain_counter=d__Bacteria--4:gtdb_family_counter=f__Pseudomonadaceae--4:gtdb_genus_counter=g__Pseudomonas_E--4:gtdb_order_counter=o__Pseudomonadales--4:gtdb_phylum_counter=p__Proteobacteria--4:gtdb_species_counter=s__Pseudomonas_E huaxiensis--1||s__Pseudomonas_E putida_L--1||s__Pseudomonas_E sp003105155--1||s__Pseudomonas_E taiwanensis--1:heptad_counter=MCP-40H--4:lbd_counter=:lca=d__Bacteria:lca_tree=g__Pseudomonas_E:name=N444949:ref_name_counter=])0.986:0.0809381[&&NHX:Sample_counter=:Type_counter=GTDB--5:capture_class_counter=:capture_domain_counter=:capture_family_counter=:capture_genus_counter=:capture_order_counter=:capture_phylum_counter=:capture_species_counter=:evoltype=D:gtdb_class_counter=c__Gammaproteobacteria--5:gtdb_domain_counter=d__Bacteria--5:gtdb_family_counter=f__Pseudomonadaceae--5:gtdb_genus_counter=g__Pseudomonas_E--4||g__Pseudomonas_F--1:gtdb_order_counter=o__Pseudomonadales--5:gtdb_phylum_counter=p__Proteobacteria--5:gtdb_species_counter=s__Pseudomonas_E huaxiensis--1||s__Pseudomonas_E putida_L--1||s__Pseudomonas_E sp003105155--1||s__Pseudomonas_E taiwanensis--1||s__Pseudomonas_F otitidis--1:heptad_counter=MCP-40H--5:lbd_counter=:lca=d__Bacteria:lca_tree=f__Pseudomonadaceae:name=N444950:ref_name_counter=])0.949:0.0476586[&&NHX:Sample_counter=:Type_counter=GTDB--6:capture_class_counter=:capture_domain_counter=:capture_family_counter=:capture_genus_counter=:capture_order_counter=:capture_phylum_counter=:capture_species_counter=:evoltype=D:gtdb_class_counter=c__Gammaproteobacteria--6:gtdb_domain_counter=d__Bacteria--6:gtdb_family_counter=f__Pseudomonadaceae--6:gtdb_genus_counter=g__Pseudomonas_E--5||g__Pseudomonas_F--1:gtdb_order_counter=o__Pseudomonadales--6:gtdb_phylum_counter=p__Proteobacteria--6:gtdb_species_counter=s__Pseudomonas_E huaxiensis--1||s__Pseudomonas_E putida_L--1||s__Pseudomonas_E sp003105155--1||s__Pseudomonas_E sp900582625--1||s__Pseudomonas_E taiwanensis--1||s__Pseudomonas_F otitidis--1:heptad_counter=MCP-40H--6:lbd_counter=:lca=d__Bacteria:lca_tree=f__Pseudomonadaceae:name=N444951:ref_name_counter=],((((RS_GCF_000418555.1_protein.faa_NZ_ATKM01000003.1_39@PF00015_full_PFAM.329.524:0.0330376[&&NHX:Type=GTDB:gtdb_class=c__Gammaproteobacteria:gtdb_domain=d__Bacteria:gtdb_family=f__Pseudomonadaceae:gtdb_genus=g__Pseudomonas_E:gtdb_order=o__Pseudomonadales:gtdb_phylum=p__Proteobacteria:gtdb_species=s__Pseudomonas_E sp000418555:heptad=MCP-40H:species=d__Bacteria_p__Proteobacteria_c__Gammaproteobacteria_o__Pseudomonadales_f__Pseudomonadaceae_g__Pseudomonas_E_s__Pseudomonas_E sp000418555],96a35df0-abc6-442b-9295-c011d1ae3a8d_1@MCPsignal.36.185:0.019193[&&NHX:Sample=rhiztom2:Type=capture:besthit=79.7:bitscore=204.0:capture_class=c__Gammaproteobacteria:capture_domain=d__Bacteria:capture_family=f__Pseudomonadaceae:capture_genus=g__Pseudomonas_E:capture_order=o__Pseudomonadales:capture_phylum=p__Proteobacteria:capture_species=s__Pseudomonas_E sp002483005:evalue=1.22e-67:gapopen=0.0:heptad=MCP-40H:length=148.0:mismatch=30.0:qcovhsp=99.3:qend=149.0:qstart=2.0:ref_name=RS_GCF_002741105.1_protein.faa_NZ_NIQU01000004.1_154@PF00015_full_PFAM.351.524:scovhsp=85.5:send=155.0:sstart=8.0])0.994:0.108747[&&NHX:Sample_counter=rhiztom2--1:Type_counter=GTDB--1||capture--1:besthit_avg=79.7:besthit_max=79.7:besthit_min=79.7:besthit_std=0:besthit_sum=79.7:bitscore_avg=204.0:bitscore_max=204.0:bitscore_min=204.0:bitscore_std=0:bitscore_sum=204.0:capture_class_counter=c__Gammaproteobacteria--1:capture_domain_counter=d__Bacteria--1:capture_family_counter=f__Pseudomonadaceae--1:capture_genus_counter=g__Pseudomonas_E--1:capture_order_counter=o__Pseudomonadales--1:capture_phylum_counter=p__Proteobacteria--1:capture_species_counter=s__Pseudomonas_E sp002483005--1:evalue_avg=1.22e-67:evalue_max=1.22e-67:evalue_min=1.22e-67:evalue_std=0:evalue_sum=1.22e-67:gapopen_avg=0.0:gapopen_max=0.0:gapopen_min=0.0:gapopen_std=0:gapopen_sum=0.0:gtdb_class_counter=c__Gammaproteobacteria--1:gtdb_domain_counter=d__Bacteria--1:gtdb_family_counter=f__Pseudomonadaceae--1:gtdb_genus_counter=g__Pseudomonas_E--1:gtdb_order_counter=o__Pseudomonadales--1:gtdb_phylum_counter=p__Proteobacteria--1:gtdb_species_counter=s__Pseudomonas_E sp000418555--1:heptad_counter=MCP-40H--2:lbd_counter=:lca_tree=s__Pseudomonas_E sp000418555:length_avg=148.0:length_max=148.0:length_min=148.0:length_std=0:length_sum=148.0:mismatch_avg=30.0:mismatch_max=30.0:mismatch_min=30.0:mismatch_std=0:mismatch_sum=30.0:name=N444954:qcovhsp_avg=99.3:qcovhsp_max=99.3:qcovhsp_min=99.3:qcovhsp_std=0:qcovhsp_sum=99.3:qend_avg=149.0:qend_max=149.0:qend_min=149.0:qend_std=0:qend_sum=149.0:qstart_avg=2.0:qstart_max=2.0:qstart_min=2.0:qstart_std=0:qstart_sum=2.0:ref_name_counter=RS_GCF_002741105.1_protein.faa_NZ_NIQU01000004.1_154@PF00015_full_PFAM.351.524--1:scovhsp_avg=85.5:scovhsp_max=85.5:scovhsp_min=85.5:scovhsp_std=0:scovhsp_sum=85.5:send_avg=155.0:send_max=155.0:send_min=155.0:send_std=0:send_sum=155.0:sstart_avg=8.0:sstart_max=8.0:sstart_min=8.0:sstart_std=0:sstart_sum=8.0],(RS_GCF_002741105.1_protein.faa_NZ_NIQU01000004.1_154@PF00015_full_PFAM.351.524:0.0308282[&&NHX:Type=GTDB:gtdb_class=c__Gammaproteobacteria:gtdb_domain=d__Bacteria:gtdb_family=f__Pseudomonadaceae:gtdb_genus=g__Pseudomonas_E:gtdb_order=o__Pseudomonadales:gtdb_phylum=p__Proteobacteria:gtdb_species=s__Pseudomonas_E sediminis:heptad=MCP-40H:species=d__Bacteria_p__Proteobacteria_c__Gammaproteobacteria_o__Pseudomonadales_f__Pseudomonadaceae_g__Pseudomonas_E_s__Pseudomonas_E sediminis],(RS_GCF_900636545.1_protein.faa_NZ_LR134290.1_257@PF00015_full_PFAM.351.525:0.0100758[&&NHX:Type=GTDB:gtdb_class=c__Gammaproteobacteria:gtdb_domain=d__Bacteria:gtdb_family=f__Pseudomonadaceae:gtdb_genus=g__Pseudomonas_E:gtdb_order=o__Pseudomonadales:gtdb_phylum=p__Proteobacteria:gtdb_species=s__Pseudomonas_E mendocina:heptad=MCP-40H:species=d__Bacteria_p__Proteobacteria_c__Gammaproteobacteria_o__Pseudomonadales_f__Pseudomonadaceae_g__Pseudomonas_E_s__Pseudomonas_E mendocina],(RS_GCF_900115475.1_protein.faa_NZ_FOWP01000005.1_373@PF00015_full_PFAM.351.524:0.0135544[&&NHX:Type=GTDB:gtdb_class=c__Gammaproteobacteria:gtdb_domain=d__Bacteria:gtdb_family=f__Pseudomonadaceae:gtdb_genus=g__Pseudomonas_E:gtdb_order=o__Pseudomonadales:gtdb_phylum=p__Proteobacteria:gtdb_species=s__Pseudomonas_E composti:heptad=MCP-40H:species=d__Bacteria_p__Proteobacteria_c__Gammaproteobacteria_o__Pseudomonadales_f__Pseudomonadaceae_g__Pseudomonas_E_s__Pseudomonas_E composti],(RS_GCF_014109765.1_protein.faa_NZ_CP059139.1_240@PF00015_full_PFAM.351.521:0.00461464[&&NHX:Type=GTDB:gtdb_class=c__Gammaproteobacteria:gtdb_domain=d__Bacteria:gtdb_family=f__Pseudomonadaceae:gtdb_genus=g__Pseudomonas_E:gtdb_order=o__Pseudomonadales:gtdb_phylum=p__Proteobacteria:gtdb_species=s__Pseudomonas_E oleovorans_B:heptad=MCP-40H:species=d__Bacteria_p__Proteobacteria_c__Gammaproteobacteria_o__Pseudomonadales_f__Pseudomonadaceae_g__Pseudomonas_E_s__Pseudomonas_E oleovorans_B],RS_GCF_003008615.1_protein.faa_NZ_CP027657.1_1795@PF00015_full_PFAM.329.524:5e-09[&&NHX:Type=GTDB:gtdb_class=c__Gammaproteobacteria:gtdb_domain=d__Bacteria:gtdb_family=f__Pseudomonadaceae:gtdb_genus=g__Pseudomonas_E:gtdb_order=o__Pseudomonadales:gtdb_phylum=p__Proteobacteria:gtdb_species=s__Pseudomonas_E mendocina_C:heptad=MCP-40H:species=d__Bacteria_p__Proteobacteria_c__Gammaproteobacteria_o__Pseudomonadales_f__Pseudomonadaceae_g__Pseudomonas_E_s__Pseudomonas_E mendocina_C])0.762:0.00477807[&&NHX:Sample_counter=:Type_counter=GTDB--2:capture_class_counter=:capture_domain_counter=:capture_family_counter=:capture_genus_counter=:capture_order_counter=:capture_phylum_counter=:capture_species_counter=:evoltype=D:gtdb_class_counter=c__Gammaproteobacteria--2:gtdb_domain_counter=d__Bacteria--2:gtdb_family_counter=f__Pseudomonadaceae--2:gtdb_genus_counter=g__Pseudomonas_E--2:gtdb_order_counter=o__Pseudomonadales--2:gtdb_phylum_counter=p__Proteobacteria--2:gtdb_species_counter=s__Pseudomonas_E mendocina_C--1||s__Pseudomonas_E oleovorans_B--1:heptad_counter=MCP-40H--2:lbd_counter=:lca=d__Bacteria:lca_tree=g__Pseudomonas_E:name=N444960:ref_name_counter=])0.803:0.0131192[&&NHX:Sample_counter=:Type_counter=GTDB--3:capture_class_counter=:capture_domain_counter=:capture_family_counter=:capture_genus_counter=:capture_order_counter=:capture_phylum_counter=:capture_species_counter=:evoltype=D:gtdb_class_counter=c__Gammaproteobacteria--3:gtdb_domain_counter=d__Bacteria--3:gtdb_family_counter=f__Pseudomonadaceae--3:gtdb_genus_counter=g__Pseudomonas_E--3:gtdb_order_counter=o__Pseudomonadales--3:gtdb_phylum_counter=p__Proteobacteria--3:gtdb_species_counter=s__Pseudomonas_E composti--1||s__Pseudomonas_E mendocina_C--1||s__Pseudomonas_E oleovorans_B--1:heptad_counter=MCP-40H--3:lbd_counter=:lca=d__Bacteria:lca_tree=g__Pseudomonas_E:name=N444961:ref_name_counter=])0.919:0.0311373[&&NHX:Sample_counter=:Type_counter=GTDB--4:capture_class_counter=:capture_domain_counter=:capture_family_counter=:capture_genus_counter=:capture_order_counter=:capture_phylum_counter=:capture_species_counter=:evoltype=D:gtdb_class_counter=c__Gammaproteobacteria--4:gtdb_domain_counter=d__Bacteria--4:gtdb_family_counter=f__Pseudomonadaceae--4:gtdb_genus_counter=g__Pseudomonas_E--4:gtdb_order_counter=o__Pseudomonadales--4:gtdb_phylum_counter=p__Proteobacteria--4:gtdb_species_counter=s__Pseudomonas_E composti--1||s__Pseudomonas_E mendocina--1||s__Pseudomonas_E mendocina_C--1||s__Pseudomonas_E oleovorans_B--1:heptad_counter=MCP-40H--4:lbd_counter=:lca=d__Bacteria:lca_tree=g__Pseudomonas_E:name=N444962:ref_name_counter=])0.835:0.0437991[&&NHX:Sample_counter=:Type_counter=GTDB--5:capture_class_counter=:capture_domain_counter=:capture_family_counter=:capture_genus_counter=:capture_order_counter=:capture_phylum_counter=:capture_species_counter=:evoltype=D:gtdb_class_counter=c__Gammaproteobacteria--5:gtdb_domain_counter=d__Bacteria--5:gtdb_family_counter=f__Pseudomonadaceae--5:gtdb_genus_counter=g__Pseudomonas_E--5:gtdb_order_counter=o__Pseudomonadales--5:gtdb_phylum_counter=p__Proteobacteria--5:gtdb_species_counter=s__Pseudomonas_E composti--1||s__Pseudomonas_E mendocina--1||s__Pseudomonas_E mendocina_C--1||s__Pseudomonas_E oleovorans_B--1||s__Pseudomonas_E sediminis--1:heptad_counter=MCP-40H--5:lbd_counter=:lca=d__Bacteria:lca_tree=g__Pseudomonas_E:name=N444963:ref_name_counter=])0.984:0.0885906[&&NHX:Sample_counter=rhiztom2--1:Type_counter=GTDB--6||capture--1:besthit_avg=79.7:besthit_max=79.7:besthit_min=79.7:besthit_std=0:besthit_sum=79.7:bitscore_avg=204.0:bitscore_max=204.0:bitscore_min=204.0:bitscore_std=0:bitscore_sum=204.0:capture_class_counter=c__Gammaproteobacteria--1:capture_domain_counter=d__Bacteria--1:capture_family_counter=f__Pseudomonadaceae--1:capture_genus_counter=g__Pseudomonas_E--1:capture_order_counter=o__Pseudomonadales--1:capture_phylum_counter=p__Proteobacteria--1:capture_species_counter=s__Pseudomonas_E sp002483005--1:evalue_avg=1.22e-67:evalue_max=1.22e-67:evalue_min=1.22e-67:evalue_std=0:evalue_sum=1.22e-67:gapopen_avg=0.0:gapopen_max=0.0:gapopen_min=0.0:gapopen_std=0:gapopen_sum=0.0:gtdb_class_counter=c__Gammaproteobacteria--6:gtdb_domain_counter=d__Bacteria--6:gtdb_family_counter=f__Pseudomonadaceae--6:gtdb_genus_counter=g__Pseudomonas_E--6:gtdb_order_counter=o__Pseudomonadales--6:gtdb_phylum_counter=p__Proteobacteria--6:gtdb_species_counter=s__Pseudomonas_E composti--1||s__Pseudomonas_E mendocina--1||s__Pseudomonas_E mendocina_C--1||s__Pseudomonas_E oleovorans_B--1||s__Pseudomonas_E sediminis--1||s__Pseudomonas_E sp000418555--1:heptad_counter=MCP-40H--7:lbd_counter=:lca_tree=g__Pseudomonas_E:length_avg=148.0:length_max=148.0:length_min=148.0:length_std=0:length_sum=148.0:mismatch_avg=30.0:mismatch_max=30.0:mismatch_min=30.0:mismatch_std=0:mismatch_sum=30.0:name=N444964:qcovhsp_avg=99.3:qcovhsp_max=99.3:qcovhsp_min=99.3:qcovhsp_std=0:qcovhsp_sum=99.3:qend_avg=149.0:qend_max=149.0:qend_min=149.0:qend_std=0:qend_sum=149.0:qstart_avg=2.0:qstart_max=2.0:qstart_min=2.0:qstart_std=0:qstart_sum=2.0:ref_name_counter=RS_GCF_002741105.1_protein.faa_NZ_NIQU01000004.1_154@PF00015_full_PFAM.351.524--1:scovhsp_avg=85.5:scovhsp_max=85.5:scovhsp_min=85.5:scovhsp_std=0:scovhsp_sum=85.5:send_avg=155.0:send_max=155.0:send_min=155.0:send_std=0:send_sum=155.0:sstart_avg=8.0:sstart_max=8.0:sstart_min=8.0:sstart_std=0:sstart_sum=8.0],((RS_GCF_003253735.1_protein.faa_NZ_QKYW01000005.1_243@PF00015_full_PFAM.334.524:0.0561178[&&NHX:Type=GTDB:gtdb_class=c__Gammaproteobacteria:gtdb_domain=d__Bacteria:gtdb_family=f__Pseudomonadaceae:gtdb_genus=g__Pseudomonas_E:gtdb_order=o__Pseudomonadales:gtdb_phylum=p__Proteobacteria:gtdb_species=s__Pseudomonas_E sp003253735:heptad=MCP-40H:species=d__Bacteria_p__Proteobacteria_c__Gammaproteobacteria_o__Pseudomonadales_f__Pseudomonadaceae_g__Pseudomonas_E_s__Pseudomonas_E sp003253735],(RS_GCF_000213805.1_protein.faa_NC_015556.1_3028@PF00015_full_PFAM.326.527:0.00536228[&&NHX:Type=GTDB:gtdb_class=c__Gammaproteobacteria:gtdb_domain=d__Bacteria:gtdb_family=f__Pseudomonadaceae:gtdb_genus=g__Pseudomonas_E:gtdb_order=o__Pseudomonadales:gtdb_phylum=p__Proteobacteria:gtdb_species=s__Pseudomonas_E fulva_B:heptad=MCP-40H:species=d__Bacteria_p__Proteobacteria_c__Gammaproteobacteria_o__Pseudomonadales_f__Pseudomonadaceae_g__Pseudomonas_E_s__Pseudomonas_E fulva_B],RS_GCF_900112645.1_protein.faa_NZ_FOMO01000002.1_455@PF00015_full_PFAM.328.527:0.0244869[&&NHX:Type=GTDB:gtdb_class=c__Gammaproteobacteria:gtdb_domain=d__Bacteria:gtdb_family=f__Pseudomonadaceae:gtdb_genus=g__Pseudomonas_E:gtdb_order=o__Pseudomonadales:gtdb_phylum=p__Proteobacteria:gtdb_species=s__Pseudomonas_E straminea:heptad=MCP-40H:species=d__Bacteria_p__Proteobacteria_c__Gammaproteobacteria_o__Pseudomonadales_f__Pseudomonadaceae_g__Pseudomonas_E_s__Pseudomonas_E straminea])0.955:0.0454548[&&NHX:Sample_counter=:Type_counter=GTDB--2:capture_class_counter=:capture_domain_counter=:capture_family_counter=:capture_genus_counter=:capture_order_counter=:capture_phylum_counter=:capture_species_counter=:evoltype=D:gtdb_class_counter=c__Gammaproteobacteria--2:gtdb_domain_counter=d__Bacteria--2:gtdb_family_counter=f__Pseudomonadaceae--2:gtdb_genus_counter=g__Pseudomonas_E--2:gtdb_order_counter=o__Pseudomonadales--2:gtdb_phylum_counter=p__Proteobacteria--2:gtdb_species_counter=s__Pseudomonas_E fulva_B--1||s__Pseudomonas_E straminea--1:heptad_counter=MCP-40H--2:lbd_counter=:lca=d__Bacteria:lca_tree=g__Pseudomonas_E:name=N444968:ref_name_counter=])0.981:0.0641988[&&NHX:Sample_counter=:Type_counter=GTDB--3:capture_class_counter=:capture_domain_counter=:capture_family_counter=:capture_genus_counter=:capture_order_counter=:capture_phylum_counter=:capture_species_counter=:evoltype=D:gtdb_class_counter=c__Gammaproteobacteria--3:gtdb_domain_counter=d__Bacteria--3:gtdb_family_counter=f__Pseudomonadaceae--3:gtdb_genus_counter=g__Pseudomonas_E--3:gtdb_order_counter=o__Pseudomonadales--3:gtdb_phylum_counter=p__Proteobacteria--3:gtdb_species_counter=s__Pseudomonas_E fulva_B--1||s__Pseudomonas_E sp003253735--1||s__Pseudomonas_E straminea--1:heptad_counter=MCP-40H--3:lbd_counter=:lca=d__Bacteria:lca_tree=g__Pseudomonas_E:name=N444969:ref_name_counter=],(RS_GCF_013408425.1_protein.faa_NZ_JACBYV010000001.1_2312@PF00015_full_PFAM.328.524:0.0598353[&&NHX:Type=GTDB:gtdb_class=c__Gammaproteobacteria:gtdb_domain=d__Bacteria:gtdb_family=f__Pseudomonadaceae:gtdb_genus=g__Pseudomonas_E:gtdb_order=o__Pseudomonadales:gtdb_phylum=p__Proteobacteria:gtdb_species=s__Pseudomonas_E fulva_A:heptad=MCP-40H:species=d__Bacteria_p__Proteobacteria_c__Gammaproteobacteria_o__Pseudomonadales_f__Pseudomonadaceae_g__Pseudomonas_E_s__Pseudomonas_E fulva_A],RS_GCF_014647635.1_protein.faa_NZ_BMPO01000011.1_35@PF00015_full_PFAM.328.523:0.0835298[&&NHX:Type=GTDB:gtdb_class=c__Gammaproteobacteria:gtdb_domain=d__Bacteria:gtdb_family=f__Pseudomonadaceae:gtdb_genus=g__Pseudomonas_P:gtdb_order=o__Pseudomonadales:gtdb_phylum=p__Proteobacteria:gtdb_species=s__Pseudomonas_P matsuisoli:heptad=MCP-40H:species=d__Bacteria_p__Proteobacteria_c__Gammaproteobacteria_o__Pseudomonadales_f__Pseudomonadaceae_g__Pseudomonas_P_s__Pseudomonas_P matsuisoli])0.038:0.023129[&&NHX:Sample_counter=:Type_counter=GTDB--2:capture_class_counter=:capture_domain_counter=:capture_family_counter=:capture_genus_counter=:capture_order_counter=:capture_phylum_counter=:capture_species_counter=:evoltype=D:gtdb_class_counter=c__Gammaproteobacteria--2:gtdb_domain_counter=d__Bacteria--2:gtdb_family_counter=f__Pseudomonadaceae--2:gtdb_genus_counter=g__Pseudomonas_E--1||g__Pseudomonas_P--1:gtdb_order_counter=o__Pseudomonadales--2:gtdb_phylum_counter=p__Proteobacteria--2:gtdb_species_counter=s__Pseudomonas_E fulva_A--1||s__Pseudomonas_P matsuisoli--1:heptad_counter=MCP-40H--2:lbd_counter=:lca=d__Bacteria:lca_tree=f__Pseudomonadaceae:name=N444972:ref_name_counter=])0.706:0.031439[&&NHX:Sample_counter=:Type_counter=GTDB--5:capture_class_counter=:capture_domain_counter=:capture_family_counter=:capture_genus_counter=:capture_order_counter=:capture_phylum_counter=:capture_species_counter=:evoltype=D:gtdb_class_counter=c__Gammaproteobacteria--5:gtdb_domain_counter=d__Bacteria--5:gtdb_family_counter=f__Pseudomonadaceae--5:gtdb_genus_counter=g__Pseudomonas_E--4||g__Pseudomonas_P--1:gtdb_order_counter=o__Pseudomonadales--5:gtdb_phylum_counter=p__Proteobacteria--5:gtdb_species_counter=s__Pseudomonas_E fulva_A--1||s__Pseudomonas_E fulva_B--1||s__Pseudomonas_E sp003253735--1||s__Pseudomonas_E straminea--1||s__Pseudomonas_P matsuisoli--1:heptad_counter=MCP-40H--5:lbd_counter=:lca=d__Bacteria:lca_tree=f__Pseudomonadaceae:name=N444973:ref_name_counter=])0.793:0.0444863[&&NHX:Sample_counter=rhiztom2--1:Type_counter=GTDB--11||capture--1:besthit_avg=79.7:besthit_max=79.7:besthit_min=79.7:besthit_std=0:besthit_sum=79.7:bitscore_avg=204.0:bitscore_max=204.0:bitscore_min=204.0:bitscore_std=0:bitscore_sum=204.0:capture_class_counter=c__Gammaproteobacteria--1:capture_domain_counter=d__Bacteria--1:capture_family_counter=f__Pseudomonadaceae--1:capture_genus_counter=g__Pseudomonas_E--1:capture_order_counter=o__Pseudomonadales--1:capture_phylum_counter=p__Proteobacteria--1:capture_species_counter=s__Pseudomonas_E sp002483005--1:evalue_avg=1.22e-67:evalue_max=1.22e-67:evalue_min=1.22e-67:evalue_std=0:evalue_sum=1.22e-67:evoltype=D:gapopen_avg=0.0:gapopen_max=0.0:gapopen_min=0.0:gapopen_std=0:gapopen_sum=0.0:gtdb_class_counter=c__Gammaproteobacteria--11:gtdb_domain_counter=d__Bacteria--11:gtdb_family_counter=f__Pseudomonadaceae--11:gtdb_genus_counter=g__Pseudomonas_E--10||g__Pseudomonas_P--1:gtdb_order_counter=o__Pseudomonadales--11:gtdb_phylum_counter=p__Proteobacteria--11:gtdb_species_counter=s__Pseudomonas_E composti--1||s__Pseudomonas_E fulva_A--1||s__Pseudomonas_E fulva_B--1||s__Pseudomonas_E mendocina--1||s__Pseudomonas_E mendocina_C--1||s__Pseudomonas_E oleovorans_B--1||s__Pseudomonas_E sediminis--1||s__Pseudomonas_E sp000418555--1||s__Pseudomonas_E sp003253735--1||s__Pseudomonas_E straminea--1||s__Pseudomonas_P matsuisoli--1:heptad_counter=MCP-40H--12:lbd_counter=:lca=d__Bacteria:lca_tree=g__Pseudomonas_E:length_avg=148.0:length_max=148.0:length_min=148.0:length_std=0:length_sum=148.0:mismatch_avg=30.0:mismatch_max=30.0:mismatch_min=30.0:mismatch_std=0:mismatch_sum=30.0:name=N444974:qcovhsp_avg=99.3:qcovhsp_max=99.3:qcovhsp_min=99.3:qcovhsp_std=0:qcovhsp_sum=99.3:qend_avg=149.0:qend_max=149.0:qend_min=149.0:qend_std=0:qend_sum=149.0:qstart_avg=2.0:qstart_max=2.0:qstart_min=2.0:qstart_std=0:qstart_sum=2.0:ref_name_counter=RS_GCF_002741105.1_protein.faa_NZ_NIQU01000004.1_154@PF00015_full_PFAM.351.524--1:scovhsp_avg=85.5:scovhsp_max=85.5:scovhsp_min=85.5:scovhsp_std=0:scovhsp_sum=85.5:send_avg=155.0:send_max=155.0:send_min=155.0:send_std=0:send_sum=155.0:sstart_avg=8.0:sstart_max=8.0:sstart_min=8.0:sstart_std=0:sstart_sum=8.0],(RS_GCF_004353925.1_protein.faa_NZ_SMOK01000011.1_55@PF00015_full_PFAM.290.486:0.137485[&&NHX:Type=GTDB:gtdb_class=c__Gammaproteobacteria:gtdb_domain=d__Bacteria:gtdb_family=f__Pseudomonadaceae:gtdb_genus=g__Pseudomonas_E:gtdb_order=o__Pseudomonadales:gtdb_phylum=p__Proteobacteria:gtdb_species=s__Pseudomonas_E sp004353925:heptad=MCP-40H:species=d__Bacteria_p__Proteobacteria_c__Gammaproteobacteria_o__Pseudomonadales_f__Pseudomonadaceae_g__Pseudomonas_E_s__Pseudomonas_E sp004353925],((RS_GCF_003797905.1_protein.faa_NZ_RKKV01000004.1_130@PF00015_full_PFAM.330.528:0.0913816[&&NHX:Type=GTDB:gtdb_class=c__Gammaproteobacteria:gtdb_domain=d__Bacteria:gtdb_family=f__Pseudomonadaceae:gtdb_genus=g__Pseudomonas_D:gtdb_order=o__Pseudomonadales:gtdb_phylum=p__Proteobacteria:gtdb_species=s__Pseudomonas_D sp002683975:heptad=MCP-40H:species=d__Bacteria_p__Proteobacteria_c__Gammaproteobacteria_o__Pseudomonadales_f__Pseudomonadaceae_g__Pseudomonas_D_s__Pseudomonas_D sp002683975],RS_GCF_900105255.1_protein.faa_NZ_LT629763.1_3306@PF00015_full_PFAM.329.525:0.0598862[&&NHX:Type=GTDB:gtdb_class=c__Gammaproteobacteria:gtdb_domain=d__Bacteria:gtdb_family=f__Pseudomonadaceae:gtdb_genus=g__Pseudomonas_D:gtdb_order=o__Pseudomonadales:gtdb_phylum=p__Proteobacteria:gtdb_species=s__Pseudomonas_D sabulinigri:heptad=MCP-40H:species=d__Bacteria_p__Proteobacteria_c__Gammaproteobacteria_o__Pseudomonadales_f__Pseudomonadaceae_g__Pseudomonas_D_s__Pseudomonas_D sabulinigri])0.72:0.0287827[&&NHX:Sample_counter=:Type_counter=GTDB--2:capture_class_counter=:capture_domain_counter=:capture_family_counter=:capture_genus_counter=:capture_order_counter=:capture_phylum_counter=:capture_species_counter=:evoltype=D:gtdb_class_counter=c__Gammaproteobacteria--2:gtdb_domain_counter=d__Bacteria--2:gtdb_family_counter=f__Pseudomonadaceae--2:gtdb_genus_counter=g__Pseudomonas_D--2:gtdb_order_counter=o__Pseudomonadales--2:gtdb_phylum_counter=p__Proteobacteria--2:gtdb_species_counter=s__Pseudomonas_D sabulinigri--1||s__Pseudomonas_D sp002683975--1:heptad_counter=MCP-40H--2:lbd_counter=:lca=d__Bacteria:lca_tree=g__Pseudomonas_D:name=N444978:ref_name_counter=],(RS_GCF_003444685.1_protein.faa_NZ_LMAZ01000004.1_129@PF00015_full_PFAM.339.530:0.121187[&&NHX:Type=GTDB:gtdb_class=c__Gammaproteobacteria:gtdb_domain=d__Bacteria:gtdb_family=f__Pseudomonadaceae:gtdb_genus=g__Pseudomonas_D:gtdb_order=o__Pseudomonadales:gtdb_phylum=p__Proteobacteria:gtdb_species=s__Pseudomonas_D gallaeciensis:heptad=MCP-40H:species=d__Bacteria_p__Proteobacteria_c__Gammaproteobacteria_o__Pseudomonadales_f__Pseudomonadaceae_g__Pseudomonas_D_s__Pseudomonas_D gallaeciensis],RS_GCF_002903165.1_protein.faa_NZ_PPSK01000014.1_3@PF00015_full_PFAM.334.527:0.0773982[&&NHX:Type=GTDB:gtdb_class=c__Gammaproteobacteria:gtdb_domain=d__Bacteria:gtdb_family=f__Pseudomonadaceae:gtdb_genus=g__Pseudomonas_D:gtdb_order=o__Pseudomonadales:gtdb_phylum=p__Proteobacteria:gtdb_species=s__Pseudomonas_D oceani:heptad=MCP-40H:species=d__Bacteria_p__Proteobacteria_c__Gammaproteobacteria_o__Pseudomonadales_f__Pseudomonadaceae_g__Pseudomonas_D_s__Pseudomonas_D oceani])0.82:0.0276145[&&NHX:Sample_counter=:Type_counter=GTDB--2:capture_class_counter=:capture_domain_counter=:capture_family_counter=:capture_genus_counter=:capture_order_counter=:capture_phylum_counter=:capture_species_counter=:evoltype=D:gtdb_class_counter=c__Gammaproteobacteria--2:gtdb_domain_counter=d__Bacteria--2:gtdb_family_counter=f__Pseudomonadaceae--2:gtdb_genus_counter=g__Pseudomonas_D--2:gtdb_order_counter=o__Pseudomonadales--2:gtdb_phylum_counter=p__Proteobacteria--2:gtdb_species_counter=s__Pseudomonas_D gallaeciensis--1||s__Pseudomonas_D oceani--1:heptad_counter=MCP-40H--2:lbd_counter=:lca=d__Bacteria:lca_tree=g__Pseudomonas_D:name=N444981:ref_name_counter=])1:0.1238[&&NHX:Sample_counter=:Type_counter=GTDB--4:capture_class_counter=:capture_domain_counter=:capture_family_counter=:capture_genus_counter=:capture_order_counter=:capture_phylum_counter=:capture_species_counter=:evoltype=D:gtdb_class_counter=c__Gammaproteobacteria--4:gtdb_domain_counter=d__Bacteria--4:gtdb_family_counter=f__Pseudomonadaceae--4:gtdb_genus_counter=g__Pseudomonas_D--4:gtdb_order_counter=o__Pseudomonadales--4:gtdb_phylum_counter=p__Proteobacteria--4:gtdb_species_counter=s__Pseudomonas_D gallaeciensis--1||s__Pseudomonas_D oceani--1||s__Pseudomonas_D sabulinigri--1||s__Pseudomonas_D sp002683975--1:heptad_counter=MCP-40H--4:lbd_counter=:lca=d__Bacteria:lca_tree=g__Pseudomonas_D:name=N444982:ref_name_counter=])0.555:0.0249057[&&NHX:Sample_counter=:Type_counter=GTDB--5:capture_class_counter=:capture_domain_counter=:capture_family_counter=:capture_genus_counter=:capture_order_counter=:capture_phylum_counter=:capture_species_counter=:evoltype=D:gtdb_class_counter=c__Gammaproteobacteria--5:gtdb_domain_counter=d__Bacteria--5:gtdb_family_counter=f__Pseudomonadaceae--5:gtdb_genus_counter=g__Pseudomonas_D--4||g__Pseudomonas_E--1:gtdb_order_counter=o__Pseudomonadales--5:gtdb_phylum_counter=p__Proteobacteria--5:gtdb_species_counter=s__Pseudomonas_D gallaeciensis--1||s__Pseudomonas_D oceani--1||s__Pseudomonas_D sabulinigri--1||s__Pseudomonas_D sp002683975--1||s__Pseudomonas_E sp004353925--1:heptad_counter=MCP-40H--5:lbd_counter=:lca=d__Bacteria:lca_tree=f__Pseudomonadaceae:name=N444983:ref_name_counter=])0.871:0.0287621[&&NHX:Sample_counter=rhiztom2--1:Type_counter=GTDB--16||capture--1:besthit_avg=79.7:besthit_max=79.7:besthit_min=79.7:besthit_std=0:besthit_sum=79.7:bitscore_avg=204.0:bitscore_max=204.0:bitscore_min=204.0:bitscore_std=0:bitscore_sum=204.0:capture_class_counter=c__Gammaproteobacteria--1:capture_domain_counter=d__Bacteria--1:capture_family_counter=f__Pseudomonadaceae--1:capture_genus_counter=g__Pseudomonas_E--1:capture_order_counter=o__Pseudomonadales--1:capture_phylum_counter=p__Proteobacteria--1:capture_species_counter=s__Pseudomonas_E sp002483005--1:evalue_avg=1.22e-67:evalue_max=1.22e-67:evalue_min=1.22e-67:evalue_std=0:evalue_sum=1.22e-67:evoltype=D:gapopen_avg=0.0:gapopen_max=0.0:gapopen_min=0.0:gapopen_std=0:gapopen_sum=0.0:gtdb_class_counter=c__Gammaproteobacteria--16:gtdb_domain_counter=d__Bacteria--16:gtdb_family_counter=f__Pseudomonadaceae--16:gtdb_genus_counter=g__Pseudomonas_D--4||g__Pseudomonas_E--11||g__Pseudomonas_P--1:gtdb_order_counter=o__Pseudomonadales--16:gtdb_phylum_counter=p__Proteobacteria--16:gtdb_species_counter=s__Pseudomonas_D gallaeciensis--1||s__Pseudomonas_D oceani--1||s__Pseudomonas_D sabulinigri--1||s__Pseudomonas_D sp002683975--1||s__Pseudomonas_E composti--1||s__Pseudomonas_E fulva_A--1||s__Pseudomonas_E fulva_B--1||s__Pseudomonas_E mendocina--1||s__Pseudomonas_E mendocina_C--1||s__Pseudomonas_E oleovorans_B--1||s__Pseudomonas_E sediminis--1||s__Pseudomonas_E sp000418555--1||s__Pseudomonas_E sp003253735--1||s__Pseudomonas_E sp004353925--1||s__Pseudomonas_E straminea--1||s__Pseudomonas_P matsuisoli--1:heptad_counter=MCP-40H--17:lbd_counter=:lca=d__Bacteria:lca_tree=f__Pseudomonadaceae:length_avg=148.0:length_max=148.0:length_min=148.0:length_std=0:length_sum=148.0:mismatch_avg=30.0:mismatch_max=30.0:mismatch_min=30.0:mismatch_std=0:mismatch_sum=30.0:name=N444984:qcovhsp_avg=99.3:qcovhsp_max=99.3:qcovhsp_min=99.3:qcovhsp_std=0:qcovhsp_sum=99.3:qend_avg=149.0:qend_max=149.0:qend_min=149.0:qend_std=0:qend_sum=149.0:qstart_avg=2.0:qstart_max=2.0:qstart_min=2.0:qstart_std=0:qstart_sum=2.0:ref_name_counter=RS_GCF_002741105.1_protein.faa_NZ_NIQU01000004.1_154@PF00015_full_PFAM.351.524--1:scovhsp_avg=85.5:scovhsp_max=85.5:scovhsp_min=85.5:scovhsp_std=0:scovhsp_sum=85.5:send_avg=155.0:send_max=155.0:send_min=155.0:send_std=0:send_sum=155.0:sstart_avg=8.0:sstart_max=8.0:sstart_min=8.0:sstart_std=0:sstart_sum=8.0])0.883:0.0215099[&&NHX:Sample_counter=rhiztom2--1:Type_counter=GTDB--22||capture--1:besthit_avg=79.7:besthit_max=79.7:besthit_min=79.7:besthit_std=0:besthit_sum=79.7:bitscore_avg=204.0:bitscore_max=204.0:bitscore_min=204.0:bitscore_std=0:bitscore_sum=204.0:capture_class_counter=c__Gammaproteobacteria--1:capture_domain_counter=d__Bacteria--1:capture_family_counter=f__Pseudomonadaceae--1:capture_genus_counter=g__Pseudomonas_E--1:capture_order_counter=o__Pseudomonadales--1:capture_phylum_counter=p__Proteobacteria--1:capture_species_counter=s__Pseudomonas_E sp002483005--1:evalue_avg=1.22e-67:evalue_max=1.22e-67:evalue_min=1.22e-67:evalue_std=0:evalue_sum=1.22e-67:evoltype=D:gapopen_avg=0.0:gapopen_max=0.0:gapopen_min=0.0:gapopen_std=0:gapopen_sum=0.0:gtdb_class_counter=c__Gammaproteobacteria--22:gtdb_domain_counter=d__Bacteria--22:gtdb_family_counter=f__Pseudomonadaceae--22:gtdb_genus_counter=g__Pseudomonas_D--4||g__Pseudomonas_E--16||g__Pseudomonas_F--1||g__Pseudomonas_P--1:gtdb_order_counter=o__Pseudomonadales--22:gtdb_phylum_counter=p__Proteobacteria--22:gtdb_species_counter=s__Pseudomonas_D gallaeciensis--1||s__Pseudomonas_D oceani--1||s__Pseudomonas_D sabulinigri--1||s__Pseudomonas_D sp002683975--1||s__Pseudomonas_E composti--1||s__Pseudomonas_E fulva_A--1||s__Pseudomonas_E fulva_B--1||s__Pseudomonas_E huaxiensis--1||s__Pseudomonas_E mendocina--1||s__Pseudomonas_E mendocina_C--1||s__Pseudomonas_E oleovorans_B--1||s__Pseudomonas_E putida_L--1||s__Pseudomonas_E sediminis--1||s__Pseudomonas_E sp000418555--1||s__Pseudomonas_E sp003105155--1||s__Pseudomonas_E sp003253735--1||s__Pseudomonas_E sp004353925--1||s__Pseudomonas_E sp900582625--1||s__Pseudomonas_E straminea--1||s__Pseudomonas_E taiwanensis--1||s__Pseudomonas_F otitidis--1||s__Pseudomonas_P matsuisoli--1:heptad_counter=MCP-40H--23:lbd_counter=:lca=d__Bacteria:lca_tree=f__Pseudomonadaceae:length_avg=148.0:length_max=148.0:length_min=148.0:length_std=0:length_sum=148.0:mismatch_avg=30.0:mismatch_max=30.0:mismatch_min=30.0:mismatch_std=0:mismatch_sum=30.0:name=N444985:qcovhsp_avg=99.3:qcovhsp_max=99.3:qcovhsp_min=99.3:qcovhsp_std=0:qcovhsp_sum=99.3:qend_avg=149.0:qend_max=149.0:qend_min=149.0:qend_std=0:qend_sum=149.0:qstart_avg=2.0:qstart_max=2.0:qstart_min=2.0:qstart_std=0:qstart_sum=2.0:ref_name_counter=RS_GCF_002741105.1_protein.faa_NZ_NIQU01000004.1_154@PF00015_full_PFAM.351.524--1:scovhsp_avg=85.5:scovhsp_max=85.5:scovhsp_min=85.5:scovhsp_std=0:scovhsp_sum=85.5:send_avg=155.0:send_max=155.0:send_min=155.0:send_std=0:send_sum=155.0:sstart_avg=8.0:sstart_max=8.0:sstart_min=8.0:sstart_std=0:sstart_sum=8.0])0.798:0.0139112[&&NHX:Sample_counter=rhiztom2--1:Type_counter=GTDB--28||capture--1:besthit_avg=79.7:besthit_max=79.7:besthit_min=79.7:besthit_std=0:besthit_sum=79.7:bitscore_avg=204.0:bitscore_max=204.0:bitscore_min=204.0:bitscore_std=0:bitscore_sum=204.0:capture_class_counter=c__Gammaproteobacteria--1:capture_domain_counter=d__Bacteria--1:capture_family_counter=f__Pseudomonadaceae--1:capture_genus_counter=g__Pseudomonas_E--1:capture_order_counter=o__Pseudomonadales--1:capture_phylum_counter=p__Proteobacteria--1:capture_species_counter=s__Pseudomonas_E sp002483005--1:evalue_avg=1.22e-67:evalue_max=1.22e-67:evalue_min=1.22e-67:evalue_std=0:evalue_sum=1.22e-67:evoltype=D:gapopen_avg=0.0:gapopen_max=0.0:gapopen_min=0.0:gapopen_std=0:gapopen_sum=0.0:gtdb_class_counter=c__Gammaproteobacteria--28:gtdb_domain_counter=d__Bacteria--28:gtdb_family_counter=f__Pseudomonadaceae--28:gtdb_genus_counter=g__Pseudomonas_D--4||g__Pseudomonas_E--22||g__Pseudomonas_F--1||g__Pseudomonas_P--1:gtdb_order_counter=o__Pseudomonadales--28:gtdb_phylum_counter=p__Proteobacteria--28:gtdb_species_counter=s__Pseudomonas_D gallaeciensis--1||s__Pseudomonas_D oceani--1||s__Pseudomonas_D sabulinigri--1||s__Pseudomonas_D sp002683975--1||s__Pseudomonas_E composti--1||s__Pseudomonas_E fulva_A--1||s__Pseudomonas_E fulva_B--1||s__Pseudomonas_E huaxiensis--1||s__Pseudomonas_E mendocina--1||s__Pseudomonas_E mendocina_C--1||s__Pseudomonas_E oleovorans_B--1||s__Pseudomonas_E putida_K--1||s__Pseudomonas_E putida_L--1||s__Pseudomonas_E sediminis--1||s__Pseudomonas_E sp000346755--1||s__Pseudomonas_E sp000418555--1||s__Pseudomonas_E sp000829415--1||s__Pseudomonas_E sp002018875--1||s__Pseudomonas_E sp003105155--1||s__Pseudomonas_E sp003253735--1||s__Pseudomonas_E sp004353925--1||s__Pseudomonas_E sp900109995--1||s__Pseudomonas_E sp900582625--1||s__Pseudomonas_E straminea--1||s__Pseudomonas_E taiwanensis--1||s__Pseudomonas_E weihenstephanensis--1||s__Pseudomonas_F otitidis--1||s__Pseudomonas_P matsuisoli--1:heptad_counter=MCP-40H--29:lbd_counter=:lca=d__Bacteria:lca_tree=f__Pseudomonadaceae:length_avg=148.0:length_max=148.0:length_min=148.0:length_std=0:length_sum=148.0:mismatch_avg=30.0:mismatch_max=30.0:mismatch_min=30.0:mismatch_std=0:mismatch_sum=30.0:name=N444986:qcovhsp_avg=99.3:qcovhsp_max=99.3:qcovhsp_min=99.3:qcovhsp_std=0:qcovhsp_sum=99.3:qend_avg=149.0:qend_max=149.0:qend_min=149.0:qend_std=0:qend_sum=149.0:qstart_avg=2.0:qstart_max=2.0:qstart_min=2.0:qstart_std=0:qstart_sum=2.0:ref_name_counter=RS_GCF_002741105.1_protein.faa_NZ_NIQU01000004.1_154@PF00015_full_PFAM.351.524--1:scovhsp_avg=85.5:scovhsp_max=85.5:scovhsp_min=85.5:scovhsp_std=0:scovhsp_sum=85.5:send_avg=155.0:send_max=155.0:send_min=155.0:send_std=0:send_sum=155.0:sstart_avg=8.0:sstart_max=8.0:sstart_min=8.0:sstart_std=0:sstart_sum=8.0],(RS_GCF_013395055.1_protein.faa_NZ_CP058349.1_2017@PF00015_full_PFAM.339.524:0.125655[&&NHX:Type=GTDB:gtdb_class=c__Gammaproteobacteria:gtdb_domain=d__Bacteria:gtdb_family=f__Pseudomonadaceae:gtdb_genus=g__Pseudomonas_Q:gtdb_order=o__Pseudomonadales:gtdb_phylum=p__Proteobacteria:gtdb_species=s__Pseudomonas_Q sp013395055:heptad=MCP-40H:species=d__Bacteria_p__Proteobacteria_c__Gammaproteobacteria_o__Pseudomonadales_f__Pseudomonadaceae_g__Pseudomonas_Q_s__Pseudomonas_Q sp013395055],(GB_GCA_014836765.1_protein.faa_JACSQG010000004.1_133@PF00015_full_PFAM.344.525:0.091196[&&NHX:Type=GTDB:gtdb_class=c__Gammaproteobacteria:gtdb_domain=d__Bacteria:gtdb_family=f__Pseudomonadaceae:gtdb_genus=g__Pseudomonas_H:gtdb_order=o__Pseudomonadales:gtdb_phylum=p__Proteobacteria:gtdb_species=s__Pseudomonas_H sp014836765:heptad=MCP-40H:species=d__Bacteria_p__Proteobacteria_c__Gammaproteobacteria_o__Pseudomonadales_f__Pseudomonadaceae_g__Pseudomonas_H_s__Pseudomonas_H sp014836765],(RS_GCF_000802425.1_protein.faa_NZ_JRUD01000006.1_12@PF00015_full_PFAM.331.522:0.0814971[&&NHX:Type=GTDB:gtdb_class=c__Gammaproteobacteria:gtdb_domain=d__Bacteria:gtdb_family=f__Pseudomonadaceae:gtdb_genus=g__Pseudomonas_H:gtdb_order=o__Pseudomonadales:gtdb_phylum=p__Proteobacteria:gtdb_species=s__Pseudomonas_H flexibilis:heptad=MCP-40H:species=d__Bacteria_p__Proteobacteria_c__Gammaproteobacteria_o__Pseudomonadales_f__Pseudomonadaceae_g__Pseudomonas_H_s__Pseudomonas_H flexibilis],RS_GCF_015182315.1_protein.faa_NZ_PRDL01000001.1_3074@PF00015_full_PFAM.312.527:0.162338[&&NHX:Type=GTDB:gtdb_class=c__Gammaproteobacteria:gtdb_domain=d__Bacteria:gtdb_family=f__Cellvibrionaceae:gtdb_genus=g__Cellvibrio:gtdb_order=o__Pseudomonadales:gtdb_phylum=p__Proteobacteria:gtdb_species=s__Cellvibrio polysaccharolyticus:heptad=MCP-40H:species=d__Bacteria_p__Proteobacteria_c__Gammaproteobacteria_o__Pseudomonadales_f__Cellvibrionaceae_g__Cellvibrio_s__Cellvibrio polysaccharolyticus])0.827:0.0432763[&&NHX:Sample_counter=:Type_counter=GTDB--2:capture_class_counter=:capture_domain_counter=:capture_family_counter=:capture_genus_counter=:capture_order_counter=:capture_phylum_counter=:capture_species_counter=:evoltype=D:gtdb_class_counter=c__Gammaproteobacteria--2:gtdb_domain_counter=d__Bacteria--2:gtdb_family_counter=f__Cellvibrionaceae--1||f__Pseudomonadaceae--1:gtdb_genus_counter=g__Cellvibrio--1||g__Pseudomonas_H--1:gtdb_order_counter=o__Pseudomonadales--2:gtdb_phylum_counter=p__Proteobacteria--2:gtdb_species_counter=s__Cellvibrio polysaccharolyticus--1||s__Pseudomonas_H flexibilis--1:heptad_counter=MCP-40H--2:lbd_counter=:lca=d__Bacteria:lca_tree=o__Pseudomonadales:name=N444991:ref_name_counter=])0.857:0.0267296[&&NHX:Sample_counter=:Type_counter=GTDB--3:capture_class_counter=:capture_domain_counter=:capture_family_counter=:capture_genus_counter=:capture_order_counter=:capture_phylum_counter=:capture_species_counter=:evoltype=D:gtdb_class_counter=c__Gammaproteobacteria--3:gtdb_domain_counter=d__Bacteria--3:gtdb_family_counter=f__Cellvibrionaceae--1||f__Pseudomonadaceae--2:gtdb_genus_counter=g__Cellvibrio--1||g__Pseudomonas_H--2:gtdb_order_counter=o__Pseudomonadales--3:gtdb_phylum_counter=p__Proteobacteria--3:gtdb_species_counter=s__Cellvibrio polysaccharolyticus--1||s__Pseudomonas_H flexibilis--1||s__Pseudomonas_H sp014836765--1:heptad_counter=MCP-40H--3:lbd_counter=:lca=d__Bacteria:lca_tree=o__Pseudomonadales:name=N444992:ref_name_counter=])0.886:0.0302159[&&NHX:Sample_counter=:Type_counter=GTDB--4:capture_class_counter=:capture_domain_counter=:capture_family_counter=:capture_genus_counter=:capture_order_counter=:capture_phylum_counter=:capture_species_counter=:evoltype=D:gtdb_class_counter=c__Gammaproteobacteria--4:gtdb_domain_counter=d__Bacteria--4:gtdb_family_counter=f__Cellvibrionaceae--1||f__Pseudomonadaceae--3:gtdb_genus_counter=g__Cellvibrio--1||g__Pseudomonas_H--2||g__Pseudomonas_Q--1:gtdb_order_counter=o__Pseudomonadales--4:gtdb_phylum_counter=p__Proteobacteria--4:gtdb_species_counter=s__Cellvibrio polysaccharolyticus--1||s__Pseudomonas_H flexibilis--1||s__Pseudomonas_H sp014836765--1||s__Pseudomonas_Q sp013395055--1:heptad_counter=MCP-40H--4:lbd_counter=:lca=d__Bacteria:lca_tree=o__Pseudomonadales:name=N444993:ref_name_counter=])0.872:0.015796[&&NHX:Sample_counter=rhiztom2--1:Type_counter=GTDB--32||capture--1:besthit_avg=79.7:besthit_max=79.7:besthit_min=79.7:besthit_std=0:besthit_sum=79.7:bitscore_avg=204.0:bitscore_max=204.0:bitscore_min=204.0:bitscore_std=0:bitscore_sum=204.0:capture_class_counter=c__Gammaproteobacteria--1:capture_domain_counter=d__Bacteria--1:capture_family_counter=f__Pseudomonadaceae--1:capture_genus_counter=g__Pseudomonas_E--1:capture_order_counter=o__Pseudomonadales--1:capture_phylum_counter=p__Proteobacteria--1:capture_species_counter=s__Pseudomonas_E sp002483005--1:evalue_avg=1.22e-67:evalue_max=1.22e-67:evalue_min=1.22e-67:evalue_std=0:evalue_sum=1.22e-67:evoltype=D:gapopen_avg=0.0:gapopen_max=0.0:gapopen_min=0.0:gapopen_std=0:gapopen_sum=0.0:gtdb_class_counter=c__Gammaproteobacteria--32:gtdb_domain_counter=d__Bacteria--32:gtdb_family_counter=f__Cellvibrionaceae--1||f__Pseudomonadaceae--31:gtdb_genus_counter=g__Cellvibrio--1||g__Pseudomonas_D--4||g__Pseudomonas_E--22||g__Pseudomonas_F--1||g__Pseudomonas_H--2||g__Pseudomonas_P--1||g__Pseudomonas_Q--1:gtdb_order_counter=o__Pseudomonadales--32:gtdb_phylum_counter=p__Proteobacteria--32:gtdb_species_counter=s__Cellvibrio polysaccharolyticus--1||s__Pseudomonas_D gallaeciensis--1||s__Pseudomonas_D oceani--1||s__Pseudomonas_D sabulinigri--1||s__Pseudomonas_D sp002683975--1||s__Pseudomonas_E composti--1||s__Pseudomonas_E fulva_A--1||s__Pseudomonas_E fulva_B--1||s__Pseudomonas_E huaxiensis--1||s__Pseudomonas_E mendocina--1||s__Pseudomonas_E mendocina_C--1||s__Pseudomonas_E oleovorans_B--1||s__Pseudomonas_E putida_K--1||s__Pseudomonas_E putida_L--1||s__Pseudomonas_E sediminis--1||s__Pseudomonas_E sp000346755--1||s__Pseudomonas_E sp000418555--1||s__Pseudomonas_E sp000829415--1||s__Pseudomonas_E sp002018875--1||s__Pseudomonas_E sp003105155--1||s__Pseudomonas_E sp003253735--1||s__Pseudomonas_E sp004353925--1||s__Pseudomonas_E sp900109995--1||s__Pseudomonas_E sp900582625--1||s__Pseudomonas_E straminea--1||s__Pseudomonas_E taiwanensis--1||s__Pseudomonas_E weihenstephanensis--1||s__Pseudomonas_F otitidis--1||s__Pseudomonas_H flexibilis--1||s__Pseudomonas_H sp014836765--1||s__Pseudomonas_P matsuisoli--1||s__Pseudomonas_Q sp013395055--1:heptad_counter=MCP-40H--33:lbd_counter=:lca=d__Bacteria:lca_tree=f__Pseudomonadaceae:length_avg=148.0:length_max=148.0:length_min=148.0:length_std=0:length_sum=148.0:mismatch_avg=30.0:mismatch_max=30.0:mismatch_min=30.0:mismatch_std=0:mismatch_sum=30.0:name=N444994:qcovhsp_avg=99.3:qcovhsp_max=99.3:qcovhsp_min=99.3:qcovhsp_std=0:qcovhsp_sum=99.3:qend_avg=149.0:qend_max=149.0:qend_min=149.0:qend_std=0:qend_sum=149.0:qstart_avg=2.0:qstart_max=2.0:qstart_min=2.0:qstart_std=0:qstart_sum=2.0:ref_name_counter=RS_GCF_002741105.1_protein.faa_NZ_NIQU01000004.1_154@PF00015_full_PFAM.351.524--1:scovhsp_avg=85.5:scovhsp_max=85.5:scovhsp_min=85.5:scovhsp_std=0:scovhsp_sum=85.5:send_avg=155.0:send_max=155.0:send_min=155.0:send_std=0:send_sum=155.0:sstart_avg=8.0:sstart_max=8.0:sstart_min=8.0:sstart_std=0:sstart_sum=8.0],(RS_GCF_014164785.1_protein.faa_NZ_JACJFN010000006.1_65@PF00015_full_PFAM.324.526:0.0132302[&&NHX:Type=GTDB:gtdb_class=c__Gammaproteobacteria:gtdb_domain=d__Bacteria:gtdb_family=f__Pseudomonadaceae:gtdb_genus=g__Pseudomonas_E:gtdb_order=o__Pseudomonadales:gtdb_phylum=p__Proteobacteria:gtdb_species=s__Pseudomonas_E sp014164785:heptad=MCP-40H:species=d__Bacteria_p__Proteobacteria_c__Gammaproteobacteria_o__Pseudomonadales_f__Pseudomonadaceae_g__Pseudomonas_E_s__Pseudomonas_E sp014164785],(RS_GCF_902506505.1_protein.faa_NZ_LR733406.1_2657@PF00015_full_PFAM.329.528:5e-09[&&NHX:Type=GTDB:gtdb_class=c__Gammaproteobacteria:gtdb_domain=d__Bacteria:gtdb_family=f__Pseudomonadaceae:gtdb_genus=g__Pseudomonas_E:gtdb_order=o__Pseudomonadales:gtdb_phylum=p__Proteobacteria:gtdb_species=s__Pseudomonas_E sp902506505:heptad=MCP-40H:species=d__Bacteria_p__Proteobacteria_c__Gammaproteobacteria_o__Pseudomonadales_f__Pseudomonadaceae_g__Pseudomonas_E_s__Pseudomonas_E sp902506505],RS_GCF_009799925.1_protein.faa_NZ_WELK01000009.1_19@PF00015_full_PFAM.328.528:5e-09[&&NHX:Type=GTDB:gtdb_class=c__Gammaproteobacteria:gtdb_domain=d__Bacteria:gtdb_family=f__Pseudomonadaceae:gtdb_genus=g__Pseudomonas_E:gtdb_order=o__Pseudomonadales:gtdb_phylum=p__Proteobacteria:gtdb_species=s__Pseudomonas_E sp009799925:heptad=MCP-40H:species=d__Bacteria_p__Proteobacteria_c__Gammaproteobacteria_o__Pseudomonadales_f__Pseudomonadaceae_g__Pseudomonas_E_s__Pseudomonas_E sp009799925])0.983:0.0331644[&&NHX:Sample_counter=:Type_counter=GTDB--2:capture_class_counter=:capture_domain_counter=:capture_family_counter=:capture_genus_counter=:capture_order_counter=:capture_phylum_counter=:capture_species_counter=:evoltype=D:gtdb_class_counter=c__Gammaproteobacteria--2:gtdb_domain_counter=d__Bacteria--2:gtdb_family_counter=f__Pseudomonadaceae--2:gtdb_genus_counter=g__Pseudomonas_E--2:gtdb_order_counter=o__Pseudomonadales--2:gtdb_phylum_counter=p__Proteobacteria--2:gtdb_species_counter=s__Pseudomonas_E sp009799925--1||s__Pseudomonas_E sp902506505--1:heptad_counter=MCP-40H--2:lbd_counter=:lca=d__Bacteria:lca_tree=g__Pseudomonas_E:name=N444998:ref_name_counter=])0.973:0.0327727[&&NHX:Sample_counter=:Type_counter=GTDB--3:capture_class_counter=:capture_domain_counter=:capture_family_counter=:capture_genus_counter=:capture_order_counter=:capture_phylum_counter=:capture_species_counter=:evoltype=D:gtdb_class_counter=c__Gammaproteobacteria--3:gtdb_domain_counter=d__Bacteria--3:gtdb_family_counter=f__Pseudomonadaceae--3:gtdb_genus_counter=g__Pseudomonas_E--3:gtdb_order_counter=o__Pseudomonadales--3:gtdb_phylum_counter=p__Proteobacteria--3:gtdb_species_counter=s__Pseudomonas_E sp009799925--1||s__Pseudomonas_E sp014164785--1||s__Pseudomonas_E sp902506505--1:heptad_counter=MCP-40H--3:lbd_counter=:lca=d__Bacteria:lca_tree=g__Pseudomonas_E:name=N444999:ref_name_counter=])0.749:0.00868464[&&NHX:Sample_counter=rhiztom2--1:Type_counter=GTDB--35||capture--1:besthit_avg=79.7:besthit_max=79.7:besthit_min=79.7:besthit_std=0:besthit_sum=79.7:bitscore_avg=204.0:bitscore_max=204.0:bitscore_min=204.0:bitscore_std=0:bitscore_sum=204.0:capture_class_counter=c__Gammaproteobacteria--1:capture_domain_counter=d__Bacteria--1:capture_family_counter=f__Pseudomonadaceae--1:capture_genus_counter=g__Pseudomonas_E--1:capture_order_counter=o__Pseudomonadales--1:capture_phylum_counter=p__Proteobacteria--1:capture_species_counter=s__Pseudomonas_E sp002483005--1:evalue_avg=1.22e-67:evalue_max=1.22e-67:evalue_min=1.22e-67:evalue_std=0:evalue_sum=1.22e-67:evoltype=D:gapopen_avg=0.0:gapopen_max=0.0:gapopen_min=0.0:gapopen_std=0:gapopen_sum=0.0:gtdb_class_counter=c__Gammaproteobacteria--35:gtdb_domain_counter=d__Bacteria--35:gtdb_family_counter=f__Cellvibrionaceae--1||f__Pseudomonadaceae--34:gtdb_genus_counter=g__Cellvibrio--1||g__Pseudomonas_D--4||g__Pseudomonas_E--25||g__Pseudomonas_F--1||g__Pseudomonas_H--2||g__Pseudomonas_P--1||g__Pseudomonas_Q--1:gtdb_order_counter=o__Pseudomonadales--35:gtdb_phylum_counter=p__Proteobacteria--35:gtdb_species_counter=s__Cellvibrio polysaccharolyticus--1||s__Pseudomonas_D gallaeciensis--1||s__Pseudomonas_D oceani--1||s__Pseudomonas_D sabulinigri--1||s__Pseudomonas_D sp002683975--1||s__Pseudomonas_E composti--1||s__Pseudomonas_E fulva_A--1||s__Pseudomonas_E fulva_B--1||s__Pseudomonas_E huaxiensis--1||s__Pseudomonas_E mendocina--1||s__Pseudomonas_E mendocina_C--1||s__Pseudomonas_E oleovorans_B--1||s__Pseudomonas_E putida_K--1||s__Pseudomonas_E putida_L--1||s__Pseudomonas_E sediminis--1||s__Pseudomonas_E sp000346755--1||s__Pseudomonas_E sp000418555--1||s__Pseudomonas_E sp000829415--1||s__Pseudomonas_E sp002018875--1||s__Pseudomonas_E sp003105155--1||s__Pseudomonas_E sp003253735--1||s__Pseudomonas_E sp004353925--1||s__Pseudomonas_E sp009799925--1||s__Pseudomonas_E sp014164785--1||s__Pseudomonas_E sp900109995--1||s__Pseudomonas_E sp900582625--1||s__Pseudomonas_E sp902506505--1||s__Pseudomonas_E straminea--1||s__Pseudomonas_E taiwanensis--1||s__Pseudomonas_E weihenstephanensis--1||s__Pseudomonas_F otitidis--1||s__Pseudomonas_H flexibilis--1||s__Pseudomonas_H sp014836765--1||s__Pseudomonas_P matsuisoli--1||s__Pseudomonas_Q sp013395055--1:heptad_counter=MCP-40H--36:lbd_counter=:lca=d__Bacteria:lca_tree=f__Pseudomonadaceae:length_avg=148.0:length_max=148.0:length_min=148.0:length_std=0:length_sum=148.0:mismatch_avg=30.0:mismatch_max=30.0:mismatch_min=30.0:mismatch_std=0:mismatch_sum=30.0:name=N445000:qcovhsp_avg=99.3:qcovhsp_max=99.3:qcovhsp_min=99.3:qcovhsp_std=0:qcovhsp_sum=99.3:qend_avg=149.0:qend_max=149.0:qend_min=149.0:qend_std=0:qend_sum=149.0:qstart_avg=2.0:qstart_max=2.0:qstart_min=2.0:qstart_std=0:qstart_sum=2.0:ref_name_counter=RS_GCF_002741105.1_protein.faa_NZ_NIQU01000004.1_154@PF00015_full_PFAM.351.524--1:scovhsp_avg=85.5:scovhsp_max=85.5:scovhsp_min=85.5:scovhsp_std=0:scovhsp_sum=85.5:send_avg=155.0:send_max=155.0:send_min=155.0:send_std=0:send_sum=155.0:sstart_avg=8.0:sstart_max=8.0:sstart_min=8.0:sstart_std=0:sstart_sum=8.0])0.079:0.00428749[&&NHX:Sample_counter=rhiztom2--1:Type_counter=GTDB--37||capture--1:besthit_avg=79.7:besthit_max=79.7:besthit_min=79.7:besthit_std=0:besthit_sum=79.7:bitscore_avg=204.0:bitscore_max=204.0:bitscore_min=204.0:bitscore_std=0:bitscore_sum=204.0:capture_class_counter=c__Gammaproteobacteria--1:capture_domain_counter=d__Bacteria--1:capture_family_counter=f__Pseudomonadaceae--1:capture_genus_counter=g__Pseudomonas_E--1:capture_order_counter=o__Pseudomonadales--1:capture_phylum_counter=p__Proteobacteria--1:capture_species_counter=s__Pseudomonas_E sp002483005--1:evalue_avg=1.22e-67:evalue_max=1.22e-67:evalue_min=1.22e-67:evalue_std=0:evalue_sum=1.22e-67:evoltype=D:gapopen_avg=0.0:gapopen_max=0.0:gapopen_min=0.0:gapopen_std=0:gapopen_sum=0.0:gtdb_class_counter=c__Gammaproteobacteria--37:gtdb_domain_counter=d__Bacteria--37:gtdb_family_counter=f__Cellvibrionaceae--1||f__Pseudomonadaceae--36:gtdb_genus_counter=g__Cellvibrio--1||g__Pseudomonas_D--4||g__Pseudomonas_E--27||g__Pseudomonas_F--1||g__Pseudomonas_H--2||g__Pseudomonas_P--1||g__Pseudomonas_Q--1:gtdb_order_counter=o__Pseudomonadales--37:gtdb_phylum_counter=p__Proteobacteria--37:gtdb_species_counter=s__Cellvibrio polysaccharolyticus--1||s__Pseudomonas_D gallaeciensis--1||s__Pseudomonas_D oceani--1||s__Pseudomonas_D sabulinigri--1||s__Pseudomonas_D sp002683975--1||s__Pseudomonas_E composti--1||s__Pseudomonas_E fulva_A--1||s__Pseudomonas_E fulva_B--1||s__Pseudomonas_E huaxiensis--1||s__Pseudomonas_E mangrovi--1||s__Pseudomonas_E mendocina--1||s__Pseudomonas_E mendocina_C--1||s__Pseudomonas_E oleovorans_B--1||s__Pseudomonas_E putida_K--1||s__Pseudomonas_E putida_L--1||s__Pseudomonas_E sediminis--1||s__Pseudomonas_E sp000346755--1||s__Pseudomonas_E sp000418555--1||s__Pseudomonas_E sp000829415--1||s__Pseudomonas_E sp002018875--1||s__Pseudomonas_E sp003105155--1||s__Pseudomonas_E sp003253735--1||s__Pseudomonas_E sp004353925--1||s__Pseudomonas_E sp009799925--1||s__Pseudomonas_E sp014164785--1||s__Pseudomonas_E sp014851905--1||s__Pseudomonas_E sp900109995--1||s__Pseudomonas_E sp900582625--1||s__Pseudomonas_E sp902506505--1||s__Pseudomonas_E straminea--1||s__Pseudomonas_E taiwanensis--1||s__Pseudomonas_E weihenstephanensis--1||s__Pseudomonas_F otitidis--1||s__Pseudomonas_H flexibilis--1||s__Pseudomonas_H sp014836765--1||s__Pseudomonas_P matsuisoli--1||s__Pseudomonas_Q sp013395055--1:heptad_counter=MCP-40H--38:lbd_counter=:lca=d__Bacteria:lca_tree=f__Pseudomonadaceae:length_avg=148.0:length_max=148.0:length_min=148.0:length_std=0:length_sum=148.0:mismatch_avg=30.0:mismatch_max=30.0:mismatch_min=30.0:mismatch_std=0:mismatch_sum=30.0:name=N445001:qcovhsp_avg=99.3:qcovhsp_max=99.3:qcovhsp_min=99.3:qcovhsp_std=0:qcovhsp_sum=99.3:qend_avg=149.0:qend_max=149.0:qend_min=149.0:qend_std=0:qend_sum=149.0:qstart_avg=2.0:qstart_max=2.0:qstart_min=2.0:qstart_std=0:qstart_sum=2.0:ref_name_counter=RS_GCF_002741105.1_protein.faa_NZ_NIQU01000004.1_154@PF00015_full_PFAM.351.524--1:scovhsp_avg=85.5:scovhsp_max=85.5:scovhsp_min=85.5:scovhsp_std=0:scovhsp_sum=85.5:send_avg=155.0:send_max=155.0:send_min=155.0:send_std=0:send_sum=155.0:sstart_avg=8.0:sstart_max=8.0:sstart_min=8.0:sstart_std=0:sstart_sum=8.0],((RS_GCF_014490745.1_protein.faa_NZ_LZEU01000001.1_2230@PF00015_full_PFAM.327.523:0.0538927[&&NHX:Type=GTDB:gtdb_class=c__Gammaproteobacteria:gtdb_domain=d__Bacteria:gtdb_family=f__Pseudomonadaceae:gtdb_genus=g__Pseudomonas_E:gtdb_order=o__Pseudomonadales:gtdb_phylum=p__Proteobacteria:gtdb_species=s__Pseudomonas_E alcaligenes_C:heptad=MCP-40H:species=d__Bacteria_p__Proteobacteria_c__Gammaproteobacteria_o__Pseudomonadales_f__Pseudomonadaceae_g__Pseudomonas_E_s__Pseudomonas_E alcaligenes_C],RS_GCF_014174475.1_protein.faa_NZ_JACJUD010000004.1_436@PF00015_full_PFAM.346.523:0.0311899[&&NHX:Type=GTDB:gtdb_class=c__Gammaproteobacteria:gtdb_domain=d__Bacteria:gtdb_family=f__Pseudomonadaceae:gtdb_genus=g__Pseudomonas_E:gtdb_order=o__Pseudomonadales:gtdb_phylum=p__Proteobacteria:gtdb_species=s__Pseudomonas_E sp014174475:heptad=MCP-40H:species=d__Bacteria_p__Proteobacteria_c__Gammaproteobacteria_o__Pseudomonadales_f__Pseudomonadaceae_g__Pseudomonas_E_s__Pseudomonas_E sp014174475])0.963:0.0439834[&&NHX:Sample_counter=:Type_counter=GTDB--2:capture_class_counter=:capture_domain_counter=:capture_family_counter=:capture_genus_counter=:capture_order_counter=:capture_phylum_counter=:capture_species_counter=:evoltype=D:gtdb_class_counter=c__Gammaproteobacteria--2:gtdb_domain_counter=d__Bacteria--2:gtdb_family_counter=f__Pseudomonadaceae--2:gtdb_genus_counter=g__Pseudomonas_E--2:gtdb_order_counter=o__Pseudomonadales--2:gtdb_phylum_counter=p__Proteobacteria--2:gtdb_species_counter=s__Pseudomonas_E alcaligenes_C--1||s__Pseudomonas_E sp014174475--1:heptad_counter=MCP-40H--2:lbd_counter=:lca=d__Bacteria:lca_tree=g__Pseudomonas_E:name=N445004:ref_name_counter=],((((RS_GCF_000761545.1_protein.faa_NZ_JPMY01000016.1_122@PF00015_full_PFAM.344.524:0.0487098[&&NHX:Type=GTDB:gtdb_class=c__Gammaproteobacteria:gtdb_domain=d__Bacteria:gtdb_family=f__Pseudomonadaceae:gtdb_genus=g__Pseudomonas_E:gtdb_order=o__Pseudomonadales:gtdb_phylum=p__Proteobacteria:gtdb_species=s__Pseudomonas_E sp000761545:heptad=MCP-40H:species=d__Bacteria_p__Proteobacteria_c__Gammaproteobacteria_o__Pseudomonadales_f__Pseudomonadaceae_g__Pseudomonas_E_s__Pseudomonas_E sp000761545],(RS_GCF_014851565.1_protein.faa_NZ_JACVAA010000003.1_81@PF00015_full_PFAM.343.524:5e-09[&&NHX:Type=GTDB:gtdb_class=c__Gammaproteobacteria:gtdb_domain=d__Bacteria:gtdb_family=f__Pseudomonadaceae:gtdb_genus=g__Pseudomonas_E:gtdb_order=o__Pseudomonadales:gtdb_phylum=p__Proteobacteria:gtdb_species=s__Pseudomonas_E sp014851565:heptad=MCP-40H:species=d__Bacteria_p__Proteobacteria_c__Gammaproteobacteria_o__Pseudomonadales_f__Pseudomonadaceae_g__Pseudomonas_E_s__Pseudomonas_E sp014851565],RS_GCF_005508865.1_protein.faa_NZ_SCOM01000002.1_1109@PF00015_full_PFAM.332.524:0.0246394[&&NHX:Type=GTDB:gtdb_class=c__Gammaproteobacteria:gtdb_domain=d__Bacteria:gtdb_family=f__Pseudomonadaceae:gtdb_genus=g__Pseudomonas_E:gtdb_order=o__Pseudomonadales:gtdb_phylum=p__Proteobacteria:gtdb_species=s__Pseudomonas_E sp005508865:heptad=MCP-40H:species=d__Bacteria_p__Proteobacteria_c__Gammaproteobacteria_o__Pseudomonadales_f__Pseudomonadaceae_g__Pseudomonas_E_s__Pseudomonas_E sp005508865])0.848:0.0151327[&&NHX:Sample_counter=:Type_counter=GTDB--2:capture_class_counter=:capture_domain_counter=:capture_family_counter=:capture_genus_counter=:capture_order_counter=:capture_phylum_counter=:capture_species_counter=:evoltype=D:gtdb_class_counter=c__Gammaproteobacteria--2:gtdb_domain_counter=d__Bacteria--2:gtdb_family_counter=f__Pseudomonadaceae--2:gtdb_genus_counter=g__Pseudomonas_E--2:gtdb_order_counter=o__Pseudomonadales--2:gtdb_phylum_counter=p__Proteobacteria--2:gtdb_species_counter=s__Pseudomonas_E sp005508865--1||s__Pseudomonas_E sp014851565--1:heptad_counter=MCP-40H--2:lbd_counter=:lca=d__Bacteria:lca_tree=g__Pseudomonas_E:name=N445008:ref_name_counter=])0.964:0.0430292[&&NHX:Sample_counter=:Type_counter=GTDB--3:capture_class_counter=:capture_domain_counter=:capture_family_counter=:capture_genus_counter=:capture_order_counter=:capture_phylum_counter=:capture_species_counter=:evoltype=D:gtdb_class_counter=c__Gammaproteobacteria--3:gtdb_domain_counter=d__Bacteria--3:gtdb_family_counter=f__Pseudomonadaceae--3:gtdb_genus_counter=g__Pseudomonas_E--3:gtdb_order_counter=o__Pseudomonadales--3:gtdb_phylum_counter=p__Proteobacteria--3:gtdb_species_counter=s__Pseudomonas_E sp000761545--1||s__Pseudomonas_E sp005508865--1||s__Pseudomonas_E sp014851565--1:heptad_counter=MCP-40H--3:lbd_counter=:lca=d__Bacteria:lca_tree=g__Pseudomonas_E:name=N445009:ref_name_counter=],((6617ed50-0ae8-47db-9ce2-59e8bd068f50_4@MCPsignal.16.121:0.0241792[&&NHX:Sample=rhiztom1:Type=capture:besthit=86.4:bitscore=155.0:capture_class=c__Gammaproteobacteria:capture_domain=d__Bacteria:capture_family=f__Pseudomonadaceae:capture_genus=g__Pseudomonas_O:capture_order=o__Pseudomonadales:capture_phylum=p__Proteobacteria:capture_species=s__Pseudomonas_O sp002418465:evalue=5.5e-49:gapopen=0.0:heptad=MCP-40H:length=103.0:mismatch=14.0:qcovhsp=98.1:qend=105.0:qstart=3.0:ref_name=RS_GCF_014851565.1_protein.faa_NZ_JACVAA010000003.1_81@PF00015_full_PFAM.343.524:scovhsp=56.9:send=121.0:sstart=19.0],((RS_GCF_003205495.1_protein.faa_NZ_QJRX01000009.1_76@PF00015_full_PFAM.332.524:5e-09[&&NHX:Type=GTDB:gtdb_class=c__Gammaproteobacteria:gtdb_domain=d__Bacteria:gtdb_family=f__Pseudomonadaceae:gtdb_genus=g__Pseudomonas_E:gtdb_order=o__Pseudomonadales:gtdb_phylum=p__Proteobacteria:gtdb_species=s__Pseudomonas_E alcaligenes_B:heptad=MCP-40H:species=d__Bacteria_p__Proteobacteria_c__Gammaproteobacteria_o__Pseudomonadales_f__Pseudomonadaceae_g__Pseudomonas_E_s__Pseudomonas_E alcaligenes_B],8e91d49b-527f-4f18-8851-d134848993d6_2@MCPsignal.184.366:0.0040665[&&NHX:Sample=rhiztom3:Type=capture:besthit=98.9:bitscore=234.0:capture_class=c__Gammaproteobacteria:capture_domain=d__Bacteria:capture_family=f__Pseudomonadaceae:capture_genus=g__Pseudomonas_E:capture_order=o__Pseudomonadales:capture_phylum=p__Proteobacteria:capture_species=s__Pseudomonas_E alcaligenes_B:evalue=5.59e-79:gapopen=0.0:heptad=MCP-40H:length=174.0:mismatch=2.0:qcovhsp=95.6:qend=182.0:qstart=9.0:ref_name=RS_GCF_003205495.1_protein.faa_NZ_QJRX01000009.1_76@PF00015_full_PFAM.332.524:scovhsp=90.6:send=174.0:sstart=1.0])0:5e-09[&&NHX:Sample_counter=rhiztom3--1:Type_counter=GTDB--1||capture--1:besthit_avg=98.9:besthit_max=98.9:besthit_min=98.9:besthit_std=0:besthit_sum=98.9:bitscore_avg=234.0:bitscore_max=234.0:bitscore_min=234.0:bitscore_std=0:bitscore_sum=234.0:capture_class_counter=c__Gammaproteobacteria--1:capture_domain_counter=d__Bacteria--1:capture_family_counter=f__Pseudomonadaceae--1:capture_genus_counter=g__Pseudomonas_E--1:capture_order_counter=o__Pseudomonadales--1:capture_phylum_counter=p__Proteobacteria--1:capture_species_counter=s__Pseudomonas_E alcaligenes_B--1:evalue_avg=5.59e-79:evalue_max=5.59e-79:evalue_min=5.59e-79:evalue_std=0:evalue_sum=5.59e-79:gapopen_avg=0.0:gapopen_max=0.0:gapopen_min=0.0:gapopen_std=0:gapopen_sum=0.0:gtdb_class_counter=c__Gammaproteobacteria--1:gtdb_domain_counter=d__Bacteria--1:gtdb_family_counter=f__Pseudomonadaceae--1:gtdb_genus_counter=g__Pseudomonas_E--1:gtdb_order_counter=o__Pseudomonadales--1:gtdb_phylum_counter=p__Proteobacteria--1:gtdb_species_counter=s__Pseudomonas_E alcaligenes_B--1:heptad_counter=MCP-40H--2:lbd_counter=:lca_tree=s__Pseudomonas_E alcaligenes_B:length_avg=174.0:length_max=174.0:length_min=174.0:length_std=0:length_sum=174.0:mismatch_avg=2.0:mismatch_max=2.0:mismatch_min=2.0:mismatch_std=0:mismatch_sum=2.0:name=N445013:qcovhsp_avg=95.6:qcovhsp_max=95.6:qcovhsp_min=95.6:qcovhsp_std=0:qcovhsp_sum=95.6:qend_avg=182.0:qend_max=182.0:qend_min=182.0:qend_std=0:qend_sum=182.0:qstart_avg=9.0:qstart_max=9.0:qstart_min=9.0:qstart_std=0:qstart_sum=9.0:ref_name_counter=RS_GCF_003205495.1_protein.faa_NZ_QJRX01000009.1_76@PF00015_full_PFAM.332.524--1:scovhsp_avg=90.6:scovhsp_max=90.6:scovhsp_min=90.6:scovhsp_std=0:scovhsp_sum=90.6:send_avg=174.0:send_max=174.0:send_min=174.0:send_std=0:send_sum=174.0:sstart_avg=1.0:sstart_max=1.0:sstart_min=1.0:sstart_std=0:sstart_sum=1.0],34934a4f-72f4-5c95-8e4f-7cc1658b1800_5@MCPsignal.265.371:0.0330087[&&NHX:Sample=rhiztom1:Type=capture:capture_class=c__Gammaproteobacteria:capture_domain=d__Bacteria:capture_family=f__Pseudomonadaceae:capture_genus=g__Pseudomonas_E:capture_order=o__Pseudomonadales:capture_phylum=p__Proteobacteria:capture_species=s__Pseudomonas_E alcaligenes_B:heptad=MCP-40H])0.978:0.0408535[&&NHX:Sample_counter=rhiztom1--1||rhiztom3--1:Type_counter=GTDB--1||capture--2:besthit_avg=98.9:besthit_max=98.9:besthit_min=98.9:besthit_std=0:besthit_sum=98.9:bitscore_avg=234.0:bitscore_max=234.0:bitscore_min=234.0:bitscore_std=0:bitscore_sum=234.0:capture_class_counter=c__Gammaproteobacteria--2:capture_domain_counter=d__Bacteria--2:capture_family_counter=f__Pseudomonadaceae--2:capture_genus_counter=g__Pseudomonas_E--2:capture_order_counter=o__Pseudomonadales--2:capture_phylum_counter=p__Proteobacteria--2:capture_species_counter=s__Pseudomonas_E alcaligenes_B--2:evalue_avg=5.59e-79:evalue_max=5.59e-79:evalue_min=5.59e-79:evalue_std=0:evalue_sum=5.59e-79:gapopen_avg=0.0:gapopen_max=0.0:gapopen_min=0.0:gapopen_std=0:gapopen_sum=0.0:gtdb_class_counter=c__Gammaproteobacteria--1:gtdb_domain_counter=d__Bacteria--1:gtdb_family_counter=f__Pseudomonadaceae--1:gtdb_genus_counter=g__Pseudomonas_E--1:gtdb_order_counter=o__Pseudomonadales--1:gtdb_phylum_counter=p__Proteobacteria--1:gtdb_species_counter=s__Pseudomonas_E alcaligenes_B--1:heptad_counter=MCP-40H--3:lbd_counter=:lca_tree=s__Pseudomonas_E alcaligenes_B:length_avg=174.0:length_max=174.0:length_min=174.0:length_std=0:length_sum=174.0:mismatch_avg=2.0:mismatch_max=2.0:mismatch_min=2.0:mismatch_std=0:mismatch_sum=2.0:name=N445015:qcovhsp_avg=95.6:qcovhsp_max=95.6:qcovhsp_min=95.6:qcovhsp_std=0:qcovhsp_sum=95.6:qend_avg=182.0:qend_max=182.0:qend_min=182.0:qend_std=0:qend_sum=182.0:qstart_avg=9.0:qstart_max=9.0:qstart_min=9.0:qstart_std=0:qstart_sum=9.0:ref_name_counter=RS_GCF_003205495.1_protein.faa_NZ_QJRX01000009.1_76@PF00015_full_PFAM.332.524--1:scovhsp_avg=90.6:scovhsp_max=90.6:scovhsp_min=90.6:scovhsp_std=0:scovhsp_sum=90.6:send_avg=174.0:send_max=174.0:send_min=174.0:send_std=0:send_sum=174.0:sstart_avg=1.0:sstart_max=1.0:sstart_min=1.0:sstart_std=0:sstart_sum=1.0])0.219:0.00232826[&&NHX:Sample_counter=rhiztom1--2||rhiztom3--1:Type_counter=GTDB--1||capture--3:besthit_avg=92.65:besthit_max=98.9:besthit_min=86.4:besthit_std=8.838834764831844:besthit_sum=185.3:bitscore_avg=194.5:bitscore_max=234.0:bitscore_min=155.0:bitscore_std=55.86143571373726:bitscore_sum=389.0:capture_class_counter=c__Gammaproteobacteria--3:capture_domain_counter=d__Bacteria--3:capture_family_counter=f__Pseudomonadaceae--3:capture_genus_counter=g__Pseudomonas_E--2||g__Pseudomonas_O--1:capture_order_counter=o__Pseudomonadales--3:capture_phylum_counter=p__Proteobacteria--3:capture_species_counter=s__Pseudomonas_E alcaligenes_B--2||s__Pseudomonas_O sp002418465--1:evalue_avg=2.75e-49:evalue_max=5.5e-49:evalue_min=5.59e-79:evalue_std=3.889087296526011e-49:evalue_sum=5.5e-49:gapopen_avg=0.0:gapopen_max=0.0:gapopen_min=0.0:gapopen_std=0.0:gapopen_sum=0.0:gtdb_class_counter=c__Gammaproteobacteria--1:gtdb_domain_counter=d__Bacteria--1:gtdb_family_counter=f__Pseudomonadaceae--1:gtdb_genus_counter=g__Pseudomonas_E--1:gtdb_order_counter=o__Pseudomonadales--1:gtdb_phylum_counter=p__Proteobacteria--1:gtdb_species_counter=s__Pseudomonas_E alcaligenes_B--1:heptad_counter=MCP-40H--4:lbd_counter=:lca_tree=s__Pseudomonas_E alcaligenes_B:length_avg=138.5:length_max=174.0:length_min=103.0:length_std=50.204581464244875:length_sum=277.0:mismatch_avg=8.0:mismatch_max=14.0:mismatch_min=2.0:mismatch_std=8.48528137423857:mismatch_sum=16.0:name=N445016:qcovhsp_avg=96.85:qcovhsp_max=98.1:qcovhsp_min=95.6:qcovhsp_std=1.7677669529663689:qcovhsp_sum=193.7:qend_avg=143.5:qend_max=182.0:qend_min=105.0:qend_std=54.44722215136416:qend_sum=287.0:qstart_avg=6.0:qstart_max=9.0:qstart_min=3.0:qstart_std=4.242640687119285:qstart_sum=12.0:ref_name_counter=RS_GCF_003205495.1_protein.faa_NZ_QJRX01000009.1_76@PF00015_full_PFAM.332.524--1||RS_GCF_014851565.1_protein.faa_NZ_JACVAA010000003.1_81@PF00015_full_PFAM.343.524--1:scovhsp_avg=73.75:scovhsp_max=90.6:scovhsp_min=56.9:scovhsp_std=23.829498525986647:scovhsp_sum=147.5:send_avg=147.5:send_max=174.0:send_min=121.0:send_std=37.476659402887016:send_sum=295.0:sstart_avg=10.0:sstart_max=19.0:sstart_min=1.0:sstart_std=12.727922061357855:sstart_sum=20.0],((6b750113-6f02-4be4-9df1-1fe437e7af5e_1@MCPsignal.360.544:5e-09[&&NHX:Sample=rhiztom1:Type=capture:capture_class=c__Gammaproteobacteria:capture_domain=d__Bacteria:capture_family=f__Pseudomonadaceae:capture_genus=g__Pseudomonas_E:capture_order=o__Pseudomonadales:capture_phylum=p__Proteobacteria:capture_species=s__Pseudomonas_E asiatica:heptad=MCP-40H],7653e44a-255c-412c-bb76-ab2e9b35554a_2@MCPsignal.96.277:0.00401279[&&NHX:Sample=rhiztom2:Type=capture:capture_class=c__Gammaproteobacteria:capture_domain=d__Bacteria:capture_family=f__Pseudomonadaceae:capture_genus=g__Pseudomonas_E:capture_order=o__Pseudomonadales:capture_phylum=p__Proteobacteria:capture_species=s__Pseudomonas_E asiatica:heptad=MCP-40H])0.957:0.0151137[&&NHX:Sample_counter=rhiztom1--1||rhiztom2--1:Type_counter=capture--2:capture_class_counter=c__Gammaproteobacteria--2:capture_domain_counter=d__Bacteria--2:capture_family_counter=f__Pseudomonadaceae--2:capture_genus_counter=g__Pseudomonas_E--2:capture_order_counter=o__Pseudomonadales--2:capture_phylum_counter=p__Proteobacteria--2:capture_species_counter=s__Pseudomonas_E asiatica--2:gtdb_class_counter=:gtdb_domain_counter=:gtdb_family_counter=:gtdb_genus_counter=:gtdb_order_counter=:gtdb_phylum_counter=:gtdb_species_counter=:heptad_counter=MCP-40H--2:lbd_counter=:name=N445019:ref_name_counter=],((((RS_GCF_000467105.1_protein.faa_NZ_BATI01000009.1_118@PF00015_full_PFAM.333.524:0[&&NHX:Type=GTDB:gtdb_class=c__Gammaproteobacteria:gtdb_domain=d__Bacteria:gtdb_family=f__Pseudomonadaceae:gtdb_genus=g__Pseudomonas_E:gtdb_order=o__Pseudomonadales:gtdb_phylum=p__Proteobacteria:gtdb_species=s__Pseudomonas_E alcaligenes:heptad=MCP-40H:species=d__Bacteria_p__Proteobacteria_c__Gammaproteobacteria_o__Pseudomonadales_f__Pseudomonadaceae_g__Pseudomonas_E_s__Pseudomonas_E alcaligenes],RS_GCF_900156545.1_protein.faa_NZ_FTNW01000006.1_8@PF00015_full_PFAM.333.524:0[&&NHX:Type=GTDB:gtdb_class=c__Gammaproteobacteria:gtdb_domain=d__Bacteria:gtdb_family=f__Pseudomonadaceae:gtdb_genus=g__Pseudomonas_E:gtdb_order=o__Pseudomonadales:gtdb_phylum=p__Proteobacteria:gtdb_species=s__Pseudomonas_E alcaligenes_A:heptad=MCP-40H:species=d__Bacteria_p__Proteobacteria_c__Gammaproteobacteria_o__Pseudomonadales_f__Pseudomonadaceae_g__Pseudomonas_E_s__Pseudomonas_E alcaligenes_A]):5e-09[&&NHX:Sample_counter=:Type_counter=GTDB--2:capture_class_counter=:capture_domain_counter=:capture_family_counter=:capture_genus_counter=:capture_order_counter=:capture_phylum_counter=:capture_species_counter=:evoltype=D:gtdb_class_counter=c__Gammaproteobacteria--2:gtdb_domain_counter=d__Bacteria--2:gtdb_family_counter=f__Pseudomonadaceae--2:gtdb_genus_counter=g__Pseudomonas_E--2:gtdb_order_counter=o__Pseudomonadales--2:gtdb_phylum_counter=p__Proteobacteria--2:gtdb_species_counter=s__Pseudomonas_E alcaligenes--1||s__Pseudomonas_E alcaligenes_A--1:heptad_counter=MCP-40H--2:lbd_counter=:lca=d__Bacteria:lca_tree=g__Pseudomonas_E:name=N445022:ref_name_counter=],6e588c24-fc12-457b-873c-02aba5723e45_2@MCPsignal.54.237:0.0800085[&&NHX:Sample=rhiztom1:Type=capture:besthit=72.8:bitscore=209.0:capture_class=c__Gammaproteobacteria:capture_domain=d__Bacteria:capture_family=f__Pseudomonadaceae:capture_genus=g__Pseudomonas_A:capture_order=o__Pseudomonadales:capture_phylum=p__Proteobacteria:capture_species=s__Pseudomonas_A sp004010935:evalue=5.9e-69:gapopen=0.0:heptad=MCP-40H:length=180.0:mismatch=49.0:qcovhsp=98.4:qend=183.0:qstart=4.0:ref_name=RS_GCF_014109765.1_protein.faa_NZ_CP059139.1_2745@PF00015_full_PFAM.326.527:scovhsp=89.6:send=180.0:sstart=1.0])0:1.3e-08[&&NHX:Sample_counter=rhiztom1--1:Type_counter=GTDB--2||capture--1:besthit_avg=72.8:besthit_max=72.8:besthit_min=72.8:besthit_std=0:besthit_sum=72.8:bitscore_avg=209.0:bitscore_max=209.0:bitscore_min=209.0:bitscore_std=0:bitscore_sum=209.0:capture_class_counter=c__Gammaproteobacteria--1:capture_domain_counter=d__Bacteria--1:capture_family_counter=f__Pseudomonadaceae--1:capture_genus_counter=g__Pseudomonas_A--1:capture_order_counter=o__Pseudomonadales--1:capture_phylum_counter=p__Proteobacteria--1:capture_species_counter=s__Pseudomonas_A sp004010935--1:evalue_avg=5.9e-69:evalue_max=5.9e-69:evalue_min=5.9e-69:evalue_std=0:evalue_sum=5.9e-69:gapopen_avg=0.0:gapopen_max=0.0:gapopen_min=0.0:gapopen_std=0:gapopen_sum=0.0:gtdb_class_counter=c__Gammaproteobacteria--2:gtdb_domain_counter=d__Bacteria--2:gtdb_family_counter=f__Pseudomonadaceae--2:gtdb_genus_counter=g__Pseudomonas_E--2:gtdb_order_counter=o__Pseudomonadales--2:gtdb_phylum_counter=p__Proteobacteria--2:gtdb_species_counter=s__Pseudomonas_E alcaligenes--1||s__Pseudomonas_E alcaligenes_A--1:heptad_counter=MCP-40H--3:lbd_counter=:lca_tree=g__Pseudomonas_E:length_avg=180.0:length_max=180.0:length_min=180.0:length_std=0:length_sum=180.0:mismatch_avg=49.0:mismatch_max=49.0:mismatch_min=49.0:mismatch_std=0:mismatch_sum=49.0:name=N445024:qcovhsp_avg=98.4:qcovhsp_max=98.4:qcovhsp_min=98.4:qcovhsp_std=0:qcovhsp_sum=98.4:qend_avg=183.0:qend_max=183.0:qend_min=183.0:qend_std=0:qend_sum=183.0:qstart_avg=4.0:qstart_max=4.0:qstart_min=4.0:qstart_std=0:qstart_sum=4.0:ref_name_counter=RS_GCF_014109765.1_protein.faa_NZ_CP059139.1_2745@PF00015_full_PFAM.326.527--1:scovhsp_avg=89.6:scovhsp_max=89.6:scovhsp_min=89.6:scovhsp_std=0:scovhsp_sum=89.6:send_avg=180.0:send_max=180.0:send_min=180.0:send_std=0:send_sum=180.0:sstart_avg=1.0:sstart_max=1.0:sstart_min=1.0:sstart_std=0:sstart_sum=1.0],1d213286-2087-42aa-a59e-afde992e2d4e_3@MCPsignal.33.139:0.0256413[&&NHX:Sample=rhiztom1:Type=capture:besthit=99.0:bitscore=118.0:capture_class=c__Gammaproteobacteria:capture_domain=d__Bacteria:capture_family=f__Pseudomonadaceae:capture_genus=g__Pseudomonas_E:capture_order=o__Pseudomonadales:capture_phylum=p__Proteobacteria:capture_species=s__Pseudomonas_E sp903970465:evalue=1.88e-34:gapopen=0.0:heptad=MCP-40H:length=105.0:mismatch=1.0:qcovhsp=99.1:qend=106.0:qstart=2.0:ref_name=RS_GCF_000467105.1_protein.faa_NZ_BATI01000009.1_118@PF00015_full_PFAM.333.524:scovhsp=55.0:send=155.0:sstart=51.0])0:1.3e-08[&&NHX:Sample_counter=rhiztom1--2:Type_counter=GTDB--2||capture--2:besthit_avg=85.9:besthit_max=99.0:besthit_min=72.8:besthit_std=18.526197667087544:besthit_sum=171.8:bitscore_avg=163.5:bitscore_max=209.0:bitscore_min=118.0:bitscore_std=64.34671708797582:bitscore_sum=327.0:capture_class_counter=c__Gammaproteobacteria--2:capture_domain_counter=d__Bacteria--2:capture_family_counter=f__Pseudomonadaceae--2:capture_genus_counter=g__Pseudomonas_A--1||g__Pseudomonas_E--1:capture_order_counter=o__Pseudomonadales--2:capture_phylum_counter=p__Proteobacteria--2:capture_species_counter=s__Pseudomonas_A sp004010935--1||s__Pseudomonas_E sp903970465--1:evalue_avg=9.4e-35:evalue_max=1.88e-34:evalue_min=5.9e-69:evalue_std=1.3293607486307093e-34:evalue_sum=1.88e-34:gapopen_avg=0.0:gapopen_max=0.0:gapopen_min=0.0:gapopen_std=0.0:gapopen_sum=0.0:gtdb_class_counter=c__Gammaproteobacteria--2:gtdb_domain_counter=d__Bacteria--2:gtdb_family_counter=f__Pseudomonadaceae--2:gtdb_genus_counter=g__Pseudomonas_E--2:gtdb_order_counter=o__Pseudomonadales--2:gtdb_phylum_counter=p__Proteobacteria--2:gtdb_species_counter=s__Pseudomonas_E alcaligenes--1||s__Pseudomonas_E alcaligenes_A--1:heptad_counter=MCP-40H--4:lbd_counter=:lca_tree=g__Pseudomonas_E:length_avg=142.5:length_max=180.0:length_min=105.0:length_std=53.033008588991066:length_sum=285.0:mismatch_avg=25.0:mismatch_max=49.0:mismatch_min=1.0:mismatch_std=33.94112549695428:mismatch_sum=50.0:name=N445026:qcovhsp_avg=98.75:qcovhsp_max=99.1:qcovhsp_min=98.4:qcovhsp_std=0.49497474683057524:qcovhsp_sum=197.5:qend_avg=144.5:qend_max=183.0:qend_min=106.0:qend_std=54.44722215136416:qend_sum=289.0:qstart_avg=3.0:qstart_max=4.0:qstart_min=2.0:qstart_std=1.4142135623730951:qstart_sum=6.0:ref_name_counter=RS_GCF_000467105.1_protein.faa_NZ_BATI01000009.1_118@PF00015_full_PFAM.333.524--1||RS_GCF_014109765.1_protein.faa_NZ_CP059139.1_2745@PF00015_full_PFAM.326.527--1:scovhsp_avg=72.3:scovhsp_max=89.6:scovhsp_min=55.0:scovhsp_std=24.465894629054542:scovhsp_sum=144.6:send_avg=167.5:send_max=180.0:send_min=155.0:send_std=17.67766952966369:send_sum=335.0:sstart_avg=26.0:sstart_max=51.0:sstart_min=1.0:sstart_std=35.35533905932738:sstart_sum=52.0],5273c3d1-d29a-43c7-946d-a831d32321b9_5@MCPsignal.186.315:0.00684116[&&NHX:Sample=rhiztom1:Type=capture:besthit=100.0:bitscore=159.0:capture_class=c__Gammaproteobacteria:capture_domain=d__Bacteria:capture_family=f__Pseudomonadaceae:capture_genus=g__Pseudomonas_E:capture_order=o__Pseudomonadales:capture_phylum=p__Proteobacteria:capture_species=s__Pseudomonas_E alcaligenes:evalue=5.86e-50:gapopen=0.0:heptad=MCP-40H:length=128.0:mismatch=0.0:qcovhsp=99.2:qend=129.0:qstart=2.0:ref_name=RS_GCF_000467105.1_protein.faa_NZ_BATI01000009.1_118@PF00015_full_PFAM.333.524:scovhsp=67.0:send=173.0:sstart=46.0])0.661:0.0044924[&&NHX:Sample_counter=rhiztom1--3:Type_counter=GTDB--2||capture--3:besthit_avg=90.60000000000001:besthit_max=100.0:besthit_min=72.8:besthit_std=15.423358907838464:besthit_sum=271.8:bitscore_avg=162.0:bitscore_max=209.0:bitscore_min=118.0:bitscore_std=45.574115460423364:bitscore_sum=486.0:capture_class_counter=c__Gammaproteobacteria--3:capture_domain_counter=d__Bacteria--3:capture_family_counter=f__Pseudomonadaceae--3:capture_genus_counter=g__Pseudomonas_A--1||g__Pseudomonas_E--2:capture_order_counter=o__Pseudomonadales--3:capture_phylum_counter=p__Proteobacteria--3:capture_species_counter=s__Pseudomonas_A sp004010935--1||s__Pseudomonas_E alcaligenes--1||s__Pseudomonas_E sp903970465--1:evalue_avg=6.266666666666669e-35:evalue_max=1.88e-34:evalue_min=5.9e-69:evalue_std=1.0854185060764965e-34:evalue_sum=1.8800000000000007e-34:gapopen_avg=0.0:gapopen_max=0.0:gapopen_min=0.0:gapopen_std=0.0:gapopen_sum=0.0:gtdb_class_counter=c__Gammaproteobacteria--2:gtdb_domain_counter=d__Bacteria--2:gtdb_family_counter=f__Pseudomonadaceae--2:gtdb_genus_counter=g__Pseudomonas_E--2:gtdb_order_counter=o__Pseudomonadales--2:gtdb_phylum_counter=p__Proteobacteria--2:gtdb_species_counter=s__Pseudomonas_E alcaligenes--1||s__Pseudomonas_E alcaligenes_A--1:heptad_counter=MCP-40H--5:lbd_counter=:lca_tree=g__Pseudomonas_E:length_avg=137.66666666666666:length_max=180.0:length_min=105.0:length_std=38.423083339749475:length_sum=413.0:mismatch_avg=16.666666666666668:mismatch_max=49.0:mismatch_min=0.0:mismatch_std=28.00595174839329:mismatch_sum=50.0:name=N445028:qcovhsp_avg=98.89999999999999:qcovhsp_max=99.2:qcovhsp_min=98.4:qcovhsp_std=0.4358898943540638:qcovhsp_sum=296.7:qend_avg=139.33333333333334:qend_max=183.0:qend_min=106.0:qend_std=39.52636251077669:qend_sum=418.0:qstart_avg=2.6666666666666665:qstart_max=4.0:qstart_min=2.0:qstart_std=1.1547005383792515:qstart_sum=8.0:ref_name_counter=RS_GCF_000467105.1_protein.faa_NZ_BATI01000009.1_118@PF00015_full_PFAM.333.524--2||RS_GCF_014109765.1_protein.faa_NZ_CP059139.1_2745@PF00015_full_PFAM.326.527--1:scovhsp_avg=70.53333333333333:scovhsp_max=89.6:scovhsp_min=55.0:scovhsp_std=17.568532475233475:scovhsp_sum=211.6:send_avg=169.33333333333334:send_max=180.0:send_min=155.0:send_std=12.897028081435403:send_sum=508.0:sstart_avg=32.666666666666664:sstart_max=51.0:sstart_min=1.0:sstart_std=27.53785273643051:sstart_sum=98.0])0.738:0.00351059[&&NHX:Sample_counter=rhiztom1--4||rhiztom2--1:Type_counter=GTDB--2||capture--5:besthit_avg=90.60000000000001:besthit_max=100.0:besthit_min=72.8:besthit_std=15.423358907838464:besthit_sum=271.8:bitscore_avg=162.0:bitscore_max=209.0:bitscore_min=118.0:bitscore_std=45.574115460423364:bitscore_sum=486.0:capture_class_counter=c__Gammaproteobacteria--5:capture_domain_counter=d__Bacteria--5:capture_family_counter=f__Pseudomonadaceae--5:capture_genus_counter=g__Pseudomonas_A--1||g__Pseudomonas_E--4:capture_order_counter=o__Pseudomonadales--5:capture_phylum_counter=p__Proteobacteria--5:capture_species_counter=s__Pseudomonas_A sp004010935--1||s__Pseudomonas_E alcaligenes--1||s__Pseudomonas_E asiatica--2||s__Pseudomonas_E sp903970465--1:evalue_avg=6.266666666666669e-35:evalue_max=1.88e-34:evalue_min=5.9e-69:evalue_std=1.0854185060764965e-34:evalue_sum=1.8800000000000007e-34:gapopen_avg=0.0:gapopen_max=0.0:gapopen_min=0.0:gapopen_std=0.0:gapopen_sum=0.0:gtdb_class_counter=c__Gammaproteobacteria--2:gtdb_domain_counter=d__Bacteria--2:gtdb_family_counter=f__Pseudomonadaceae--2:gtdb_genus_counter=g__Pseudomonas_E--2:gtdb_order_counter=o__Pseudomonadales--2:gtdb_phylum_counter=p__Proteobacteria--2:gtdb_species_counter=s__Pseudomonas_E alcaligenes--1||s__Pseudomonas_E alcaligenes_A--1:heptad_counter=MCP-40H--7:lbd_counter=:lca_tree=g__Pseudomonas_E:length_avg=137.66666666666666:length_max=180.0:length_min=105.0:length_std=38.423083339749475:length_sum=413.0:mismatch_avg=16.666666666666668:mismatch_max=49.0:mismatch_min=0.0:mismatch_std=28.00595174839329:mismatch_sum=50.0:name=N445029:qcovhsp_avg=98.89999999999999:qcovhsp_max=99.2:qcovhsp_min=98.4:qcovhsp_std=0.4358898943540638:qcovhsp_sum=296.7:qend_avg=139.33333333333334:qend_max=183.0:qend_min=106.0:qend_std=39.52636251077669:qend_sum=418.0:qstart_avg=2.6666666666666665:qstart_max=4.0:qstart_min=2.0:qstart_std=1.1547005383792515:qstart_sum=8.0:ref_name_counter=RS_GCF_000467105.1_protein.faa_NZ_BATI01000009.1_118@PF00015_full_PFAM.333.524--2||RS_GCF_014109765.1_protein.faa_NZ_CP059139.1_2745@PF00015_full_PFAM.326.527--1:scovhsp_avg=70.53333333333333:scovhsp_max=89.6:scovhsp_min=55.0:scovhsp_std=17.568532475233475:scovhsp_sum=211.6:send_avg=169.33333333333334:send_max=180.0:send_min=155.0:send_std=12.897028081435403:send_sum=508.0:sstart_avg=32.666666666666664:sstart_max=51.0:sstart_min=1.0:sstart_std=27.53785273643051:sstart_sum=98.0])0.947:0.0268559[&&NHX:Sample_counter=rhiztom1--6||rhiztom2--1||rhiztom3--1:Type_counter=GTDB--3||capture--8:besthit_avg=91.42:besthit_max=100.0:besthit_min=72.8:besthit_std=11.820829074138583:besthit_sum=457.1:bitscore_avg=175.0:bitscore_max=234.0:bitscore_min=118.0:bitscore_std=46.211470437543966:bitscore_sum=875.0:capture_class_counter=c__Gammaproteobacteria--8:capture_domain_counter=d__Bacteria--8:capture_family_counter=f__Pseudomonadaceae--8:capture_genus_counter=g__Pseudomonas_A--1||g__Pseudomonas_E--6||g__Pseudomonas_O--1:capture_order_counter=o__Pseudomonadales--8:capture_phylum_counter=p__Proteobacteria--8:capture_species_counter=s__Pseudomonas_A sp004010935--1||s__Pseudomonas_E alcaligenes--1||s__Pseudomonas_E alcaligenes_B--2||s__Pseudomonas_E asiatica--2||s__Pseudomonas_E sp903970465--1||s__Pseudomonas_O sp002418465--1:evalue_avg=3.7600000000000125e-35:evalue_max=1.88e-34:evalue_min=5.59e-79:evalue_std=8.407615595399203e-35:evalue_sum=1.8800000000000062e-34:gapopen_avg=0.0:gapopen_max=0.0:gapopen_min=0.0:gapopen_std=0.0:gapopen_sum=0.0:gtdb_class_counter=c__Gammaproteobacteria--3:gtdb_domain_counter=d__Bacteria--3:gtdb_family_counter=f__Pseudomonadaceae--3:gtdb_genus_counter=g__Pseudomonas_E--3:gtdb_order_counter=o__Pseudomonadales--3:gtdb_phylum_counter=p__Proteobacteria--3:gtdb_species_counter=s__Pseudomonas_E alcaligenes--1||s__Pseudomonas_E alcaligenes_A--1||s__Pseudomonas_E alcaligenes_B--1:heptad_counter=MCP-40H--11:lbd_counter=:lca_tree=g__Pseudomonas_E:length_avg=138.0:length_max=180.0:length_min=103.0:length_std=36.99324262618783:length_sum=690.0:mismatch_avg=13.2:mismatch_max=49.0:mismatch_min=0.0:mismatch_std=20.80144225768973:mismatch_sum=66.0:name=N445030:qcovhsp_avg=98.07999999999998:qcovhsp_max=99.2:qcovhsp_min=95.6:qcovhsp_std=1.461848145328374:qcovhsp_sum=490.3999999999999:qend_avg=141.0:qend_max=183.0:qend_min=105.0:qend_std=39.08324449172561:qend_sum=705.0:qstart_avg=4.0:qstart_max=9.0:qstart_min=2.0:qstart_std=2.9154759474226504:qstart_sum=20.0:ref_name_counter=RS_GCF_000467105.1_protein.faa_NZ_BATI01000009.1_118@PF00015_full_PFAM.333.524--2||RS_GCF_003205495.1_protein.faa_NZ_QJRX01000009.1_76@PF00015_full_PFAM.332.524--1||RS_GCF_014109765.1_protein.faa_NZ_CP059139.1_2745@PF00015_full_PFAM.326.527--1||RS_GCF_014851565.1_protein.faa_NZ_JACVAA010000003.1_81@PF00015_full_PFAM.343.524--1:scovhsp_avg=71.82000000000001:scovhsp_max=90.6:scovhsp_min=55.0:scovhsp_std=17.302947725748925:scovhsp_sum=359.1:send_avg=160.6:send_max=180.0:send_min=121.0:send_std=24.027068069159:send_sum=803.0:sstart_avg=23.6:sstart_max=51.0:sstart_min=1.0:sstart_std=23.954122818421048:sstart_sum=118.0])0.939:0.0354586[&&NHX:Sample_counter=rhiztom1--6||rhiztom2--1||rhiztom3--1:Type_counter=GTDB--6||capture--8:besthit_avg=91.42:besthit_max=100.0:besthit_min=72.8:besthit_std=11.820829074138583:besthit_sum=457.1:bitscore_avg=175.0:bitscore_max=234.0:bitscore_min=118.0:bitscore_std=46.211470437543966:bitscore_sum=875.0:capture_class_counter=c__Gammaproteobacteria--8:capture_domain_counter=d__Bacteria--8:capture_family_counter=f__Pseudomonadaceae--8:capture_genus_counter=g__Pseudomonas_A--1||g__Pseudomonas_E--6||g__Pseudomonas_O--1:capture_order_counter=o__Pseudomonadales--8:capture_phylum_counter=p__Proteobacteria--8:capture_species_counter=s__Pseudomonas_A sp004010935--1||s__Pseudomonas_E alcaligenes--1||s__Pseudomonas_E alcaligenes_B--2||s__Pseudomonas_E asiatica--2||s__Pseudomonas_E sp903970465--1||s__Pseudomonas_O sp002418465--1:evalue_avg=3.7600000000000125e-35:evalue_max=1.88e-34:evalue_min=5.59e-79:evalue_std=8.407615595399203e-35:evalue_sum=1.8800000000000062e-34:gapopen_avg=0.0:gapopen_max=0.0:gapopen_min=0.0:gapopen_std=0.0:gapopen_sum=0.0:gtdb_class_counter=c__Gammaproteobacteria--6:gtdb_domain_counter=d__Bacteria--6:gtdb_family_counter=f__Pseudomonadaceae--6:gtdb_genus_counter=g__Pseudomonas_E--6:gtdb_order_counter=o__Pseudomonadales--6:gtdb_phylum_counter=p__Proteobacteria--6:gtdb_species_counter=s__Pseudomonas_E alcaligenes--1||s__Pseudomonas_E alcaligenes_A--1||s__Pseudomonas_E alcaligenes_B--1||s__Pseudomonas_E sp000761545--1||s__Pseudomonas_E sp005508865--1||s__Pseudomonas_E sp014851565--1:heptad_counter=MCP-40H--14:lbd_counter=:lca_tree=g__Pseudomonas_E:length_avg=138.0:length_max=180.0:length_min=103.0:length_std=36.99324262618783:length_sum=690.0:mismatch_avg=13.2:mismatch_max=49.0:mismatch_min=0.0:mismatch_std=20.80144225768973:mismatch_sum=66.0:name=N445031:qcovhsp_avg=98.07999999999998:qcovhsp_max=99.2:qcovhsp_min=95.6:qcovhsp_std=1.461848145328374:qcovhsp_sum=490.3999999999999:qend_avg=141.0:qend_max=183.0:qend_min=105.0:qend_std=39.08324449172561:qend_sum=705.0:qstart_avg=4.0:qstart_max=9.0:qstart_min=2.0:qstart_std=2.9154759474226504:qstart_sum=20.0:ref_name_counter=RS_GCF_000467105.1_protein.faa_NZ_BATI01000009.1_118@PF00015_full_PFAM.333.524--2||RS_GCF_003205495.1_protein.faa_NZ_QJRX01000009.1_76@PF00015_full_PFAM.332.524--1||RS_GCF_014109765.1_protein.faa_NZ_CP059139.1_2745@PF00015_full_PFAM.326.527--1||RS_GCF_014851565.1_protein.faa_NZ_JACVAA010000003.1_81@PF00015_full_PFAM.343.524--1:scovhsp_avg=71.82000000000001:scovhsp_max=90.6:scovhsp_min=55.0:scovhsp_std=17.302947725748925:scovhsp_sum=359.1:send_avg=160.6:send_max=180.0:send_min=121.0:send_std=24.027068069159:send_sum=803.0:sstart_avg=23.6:sstart_max=51.0:sstart_min=1.0:sstart_std=23.954122818421048:sstart_sum=118.0],(((5ee73597-8e23-468b-b4d7-700a22ce8531_6@MCPsignal.472.593:0.00696593[&&NHX:Sample=rhiztom1:Type=capture:besthit=99.2:bitscore=207.0:capture_class=c__Anaerolineae:capture_domain=d__Bacteria:capture_family=f__UBA6663:capture_genus=g__SpSt-583:capture_order=o__Anaerolineales:capture_phylum=p__Chloroflexota:capture_species=s__SpSt-583 sp011367385:evalue=3.8e-69:gapopen=0.0:heptad=MCP-40H:length=120.0:mismatch=1.0:qcovhsp=99.2:qend=121.0:qstart=2.0:ref_name=RS_GCF_003696305.1_protein.faa_NZ_RFFK01000002.1_113@PF00015_full_PFAM.328.526:scovhsp=60.6:send=178.0:sstart=59.0],((e3fd7eae-7f5b-4a2c-929b-86511a7bf045_5@MCPsignal.23.206:0.0040274[&&NHX:Sample=rhiztom1:Type=capture:besthit=98.3:bitscore=273.0:capture_class=c__Gammaproteobacteria:capture_domain=d__Bacteria:capture_family=f__Pseudomonadaceae:capture_genus=g__Pseudomonas_E:capture_order=o__Pseudomonadales:capture_phylum=p__Proteobacteria:capture_species=s__Pseudomonas_E sp003696305:evalue=6.13e-94:gapopen=0.0:heptad=MCP-40H:length=178.0:mismatch=3.0:qcovhsp=97.3:qend=183.0:qstart=6.0:ref_name=RS_GCF_003696305.1_protein.faa_NZ_RFFK01000002.1_113@PF00015_full_PFAM.328.526:scovhsp=89.9:send=178.0:sstart=1.0],b61eb4d5-90db-44de-a363-f041c5ca828f_6@MCPsignal.145.328:5e-09[&&NHX:Sample=rhiztom1:Type=capture:besthit=97.8:bitscore=270.0:capture_class=c__Gammaproteobacteria:capture_domain=d__Bacteria:capture_family=f__Pseudomonadaceae:capture_genus=g__Pseudomonas_E:capture_order=o__Pseudomonadales:capture_phylum=p__Proteobacteria:capture_species=s__Pseudomonas_E sp003696305:evalue=1.01e-92:gapopen=0.0:heptad=MCP-40H:length=178.0:mismatch=4.0:qcovhsp=97.3:qend=183.0:qstart=6.0:ref_name=RS_GCF_003696305.1_protein.faa_NZ_RFFK01000002.1_113@PF00015_full_PFAM.328.526:scovhsp=89.9:send=178.0:sstart=1.0])0:5e-09[&&NHX:Sample_counter=rhiztom1--2:Type_counter=capture--2:besthit_avg=98.05:besthit_max=98.3:besthit_min=97.8:besthit_std=0.3535533905932738:besthit_sum=196.1:bitscore_avg=271.5:bitscore_max=273.0:bitscore_min=270.0:bitscore_std=2.1213203435596424:bitscore_sum=543.0:capture_class_counter=c__Gammaproteobacteria--2:capture_domain_counter=d__Bacteria--2:capture_family_counter=f__Pseudomonadaceae--2:capture_genus_counter=g__Pseudomonas_E--2:capture_order_counter=o__Pseudomonadales--2:capture_phylum_counter=p__Proteobacteria--2:capture_species_counter=s__Pseudomonas_E sp003696305--2:evalue_avg=5.3565e-93:evalue_max=1.01e-92:evalue_min=6.13e-94:evalue_std=6.708322033116776e-93:evalue_sum=1.0713e-92:gapopen_avg=0.0:gapopen_max=0.0:gapopen_min=0.0:gapopen_std=0.0:gapopen_sum=0.0:gtdb_class_counter=:gtdb_domain_counter=:gtdb_family_counter=:gtdb_genus_counter=:gtdb_order_counter=:gtdb_phylum_counter=:gtdb_species_counter=:heptad_counter=MCP-40H--2:lbd_counter=:length_avg=178.0:length_max=178.0:length_min=178.0:length_std=0.0:length_sum=356.0:mismatch_avg=3.5:mismatch_max=4.0:mismatch_min=3.0:mismatch_std=0.7071067811865476:mismatch_sum=7.0:name=N445035:qcovhsp_avg=97.3:qcovhsp_max=97.3:qcovhsp_min=97.3:qcovhsp_std=0.0:qcovhsp_sum=194.6:qend_avg=183.0:qend_max=183.0:qend_min=183.0:qend_std=0.0:qend_sum=366.0:qstart_avg=6.0:qstart_max=6.0:qstart_min=6.0:qstart_std=0.0:qstart_sum=12.0:ref_name_counter=RS_GCF_003696305.1_protein.faa_NZ_RFFK01000002.1_113@PF00015_full_PFAM.328.526--2:scovhsp_avg=89.9:scovhsp_max=89.9:scovhsp_min=89.9:scovhsp_std=0.0:scovhsp_sum=179.8:send_avg=178.0:send_max=178.0:send_min=178.0:send_std=0.0:send_sum=356.0:sstart_avg=1.0:sstart_max=1.0:sstart_min=1.0:sstart_std=0.0:sstart_sum=2.0],(((14f2c04d-7a76-4338-8341-ef684b2b1a0c_6@MCPsignal.301.356:1.90995[&&NHX:Sample=rhiztom2:Type=capture:capture_class=c__Alphaproteobacteria:capture_domain=d__Bacteria:capture_family=f__Xanthobacteraceae:capture_genus=g__Pseudolabrys:capture_order=o__Rhizobiales:capture_phylum=p__Proteobacteria:capture_species=s__Pseudolabrys sp001464835:heptad=MCP-28H],8498d23a-9be7-40b3-9cf7-e007a788220e_1@MCPsignal.27.181:5e-09[&&NHX:Sample=rhiztom1:Type=capture:besthit=94.1:bitscore=248.0:capture_class=c__Gammaproteobacteria:capture_domain=d__Bacteria:capture_family=f__Pseudomonadaceae:capture_genus=g__Pseudomonas_E:capture_order=o__Pseudomonadales:capture_phylum=p__Proteobacteria:capture_species=s__Pseudomonas_E sp003696305:evalue=8.31e-85:gapopen=0.0:heptad=MCP-40H:length=153.0:mismatch=9.0:qcovhsp=99.4:qend=154.0:qstart=2.0:ref_name=RS_GCF_002741105.1_protein.faa_NZ_NIQU01000003.1_93@PF00015_full_PFAM.326.527:scovhsp=76.1:send=180.0:sstart=28.0])0:5e-09[&&NHX:Sample_counter=rhiztom1--1||rhiztom2--1:Type_counter=capture--2:besthit_avg=94.1:besthit_max=94.1:besthit_min=94.1:besthit_std=0:besthit_sum=94.1:bitscore_avg=248.0:bitscore_max=248.0:bitscore_min=248.0:bitscore_std=0:bitscore_sum=248.0:capture_class_counter=c__Alphaproteobacteria--1||c__Gammaproteobacteria--1:capture_domain_counter=d__Bacteria--2:capture_family_counter=f__Pseudomonadaceae--1||f__Xanthobacteraceae--1:capture_genus_counter=g__Pseudolabrys--1||g__Pseudomonas_E--1:capture_order_counter=o__Pseudomonadales--1||o__Rhizobiales--1:capture_phylum_counter=p__Proteobacteria--2:capture_species_counter=s__Pseudolabrys sp001464835--1||s__Pseudomonas_E sp003696305--1:evalue_avg=8.31e-85:evalue_max=8.31e-85:evalue_min=8.31e-85:evalue_std=0:evalue_sum=8.31e-85:gapopen_avg=0.0:gapopen_max=0.0:gapopen_min=0.0:gapopen_std=0:gapopen_sum=0.0:gtdb_class_counter=:gtdb_domain_counter=:gtdb_family_counter=:gtdb_genus_counter=:gtdb_order_counter=:gtdb_phylum_counter=:gtdb_species_counter=:heptad_counter=MCP-28H--1||MCP-40H--1:lbd_counter=:length_avg=153.0:length_max=153.0:length_min=153.0:length_std=0:length_sum=153.0:mismatch_avg=9.0:mismatch_max=9.0:mismatch_min=9.0:mismatch_std=0:mismatch_sum=9.0:name=N445038:qcovhsp_avg=99.4:qcovhsp_max=99.4:qcovhsp_min=99.4:qcovhsp_std=0:qcovhsp_sum=99.4:qend_avg=154.0:qend_max=154.0:qend_min=154.0:qend_std=0:qend_sum=154.0:qstart_avg=2.0:qstart_max=2.0:qstart_min=2.0:qstart_std=0:qstart_sum=2.0:ref_name_counter=RS_GCF_002741105.1_protein.faa_NZ_NIQU01000003.1_93@PF00015_full_PFAM.326.527--1:scovhsp_avg=76.1:scovhsp_max=76.1:scovhsp_min=76.1:scovhsp_std=0:scovhsp_sum=76.1:send_avg=180.0:send_max=180.0:send_min=180.0:send_std=0:send_sum=180.0:sstart_avg=28.0:sstart_max=28.0:sstart_min=28.0:sstart_std=0:sstart_sum=28.0],RS_GCF_003696305.1_protein.faa_NZ_RFFK01000002.1_113@PF00015_full_PFAM.328.526:5e-09[&&NHX:Type=GTDB:gtdb_class=c__Gammaproteobacteria:gtdb_domain=d__Bacteria:gtdb_family=f__Pseudomonadaceae:gtdb_genus=g__Pseudomonas_E:gtdb_order=o__Pseudomonadales:gtdb_phylum=p__Proteobacteria:gtdb_species=s__Pseudomonas_E sp003696305:heptad=MCP-40H:species=d__Bacteria_p__Proteobacteria_c__Gammaproteobacteria_o__Pseudomonadales_f__Pseudomonadaceae_g__Pseudomonas_E_s__Pseudomonas_E sp003696305])0:5e-09[&&NHX:Sample_counter=rhiztom1--1||rhiztom2--1:Type_counter=GTDB--1||capture--2:besthit_avg=94.1:besthit_max=94.1:besthit_min=94.1:besthit_std=0:besthit_sum=94.1:bitscore_avg=248.0:bitscore_max=248.0:bitscore_min=248.0:bitscore_std=0:bitscore_sum=248.0:capture_class_counter=c__Alphaproteobacteria--1||c__Gammaproteobacteria--1:capture_domain_counter=d__Bacteria--2:capture_family_counter=f__Pseudomonadaceae--1||f__Xanthobacteraceae--1:capture_genus_counter=g__Pseudolabrys--1||g__Pseudomonas_E--1:capture_order_counter=o__Pseudomonadales--1||o__Rhizobiales--1:capture_phylum_counter=p__Proteobacteria--2:capture_species_counter=s__Pseudolabrys sp001464835--1||s__Pseudomonas_E sp003696305--1:evalue_avg=8.31e-85:evalue_max=8.31e-85:evalue_min=8.31e-85:evalue_std=0:evalue_sum=8.31e-85:gapopen_avg=0.0:gapopen_max=0.0:gapopen_min=0.0:gapopen_std=0:gapopen_sum=0.0:gtdb_class_counter=c__Gammaproteobacteria--1:gtdb_domain_counter=d__Bacteria--1:gtdb_family_counter=f__Pseudomonadaceae--1:gtdb_genus_counter=g__Pseudomonas_E--1:gtdb_order_counter=o__Pseudomonadales--1:gtdb_phylum_counter=p__Proteobacteria--1:gtdb_species_counter=s__Pseudomonas_E sp003696305--1:heptad_counter=MCP-28H--1||MCP-40H--2:lbd_counter=:lca_tree=s__Pseudomonas_E sp003696305:length_avg=153.0:length_max=153.0:length_min=153.0:length_std=0:length_sum=153.0:mismatch_avg=9.0:mismatch_max=9.0:mismatch_min=9.0:mismatch_std=0:mismatch_sum=9.0:name=N445040:qcovhsp_avg=99.4:qcovhsp_max=99.4:qcovhsp_min=99.4:qcovhsp_std=0:qcovhsp_sum=99.4:qend_avg=154.0:qend_max=154.0:qend_min=154.0:qend_std=0:qend_sum=154.0:qstart_avg=2.0:qstart_max=2.0:qstart_min=2.0:qstart_std=0:qstart_sum=2.0:ref_name_counter=RS_GCF_002741105.1_protein.faa_NZ_NIQU01000003.1_93@PF00015_full_PFAM.326.527--1:scovhsp_avg=76.1:scovhsp_max=76.1:scovhsp_min=76.1:scovhsp_std=0:scovhsp_sum=76.1:send_avg=180.0:send_max=180.0:send_min=180.0:send_std=0:send_sum=180.0:sstart_avg=28.0:sstart_max=28.0:sstart_min=28.0:sstart_std=0:sstart_sum=28.0],c4c4b9c3-c0ae-4083-9557-a9801fda4d56_6@MCPsignal.175.276:5e-09[&&NHX:Sample=rhiztom1:Type=capture:besthit=100.0:bitscore=177.0:capture_class=c__Gammaproteobacteria:capture_domain=d__Bacteria:capture_family=f__Pseudomonadaceae:capture_genus=g__Pseudomonas_E:capture_order=o__Pseudomonadales:capture_phylum=p__Proteobacteria:capture_species=s__Pseudomonas_E sp003696305:evalue=8.56e-58:gapopen=0.0:heptad=MCP-40H:length=101.0:mismatch=0.0:qcovhsp=100.0:qend=101.0:qstart=1.0:ref_name=RS_GCF_003696305.1_protein.faa_NZ_RFFK01000002.1_113@PF00015_full_PFAM.328.526:scovhsp=51.0:send=178.0:sstart=78.0])0:5e-09[&&NHX:Sample_counter=rhiztom1--2||rhiztom2--1:Type_counter=GTDB--1||capture--3:besthit_avg=97.05:besthit_max=100.0:besthit_min=94.1:besthit_std=4.171930009000635:besthit_sum=194.1:bitscore_avg=212.5:bitscore_max=248.0:bitscore_min=177.0:bitscore_std=50.204581464244875:bitscore_sum=425.0:capture_class_counter=c__Alphaproteobacteria--1||c__Gammaproteobacteria--2:capture_domain_counter=d__Bacteria--3:capture_family_counter=f__Pseudomonadaceae--2||f__Xanthobacteraceae--1:capture_genus_counter=g__Pseudolabrys--1||g__Pseudomonas_E--2:capture_order_counter=o__Pseudomonadales--2||o__Rhizobiales--1:capture_phylum_counter=p__Proteobacteria--3:capture_species_counter=s__Pseudolabrys sp001464835--1||s__Pseudomonas_E sp003696305--2:evalue_avg=4.28e-58:evalue_max=8.56e-58:evalue_min=8.31e-85:evalue_std=6.0528340469568466e-58:evalue_sum=8.56e-58:gapopen_avg=0.0:gapopen_max=0.0:gapopen_min=0.0:gapopen_std=0.0:gapopen_sum=0.0:gtdb_class_counter=c__Gammaproteobacteria--1:gtdb_domain_counter=d__Bacteria--1:gtdb_family_counter=f__Pseudomonadaceae--1:gtdb_genus_counter=g__Pseudomonas_E--1:gtdb_order_counter=o__Pseudomonadales--1:gtdb_phylum_counter=p__Proteobacteria--1:gtdb_species_counter=s__Pseudomonas_E sp003696305--1:heptad_counter=MCP-28H--1||MCP-40H--3:lbd_counter=:lca_tree=s__Pseudomonas_E sp003696305:length_avg=127.0:length_max=153.0:length_min=101.0:length_std=36.76955262170047:length_sum=254.0:mismatch_avg=4.5:mismatch_max=9.0:mismatch_min=0.0:mismatch_std=6.363961030678928:mismatch_sum=9.0:name=N445042:qcovhsp_avg=99.7:qcovhsp_max=100.0:qcovhsp_min=99.4:qcovhsp_std=0.42426406871192446:qcovhsp_sum=199.4:qend_avg=127.5:qend_max=154.0:qend_min=101.0:qend_std=37.476659402887016:qend_sum=255.0:qstart_avg=1.5:qstart_max=2.0:qstart_min=1.0:qstart_std=0.7071067811865476:qstart_sum=3.0:ref_name_counter=RS_GCF_002741105.1_protein.faa_NZ_NIQU01000003.1_93@PF00015_full_PFAM.326.527--1||RS_GCF_003696305.1_protein.faa_NZ_RFFK01000002.1_113@PF00015_full_PFAM.328.526--1:scovhsp_avg=63.55:scovhsp_max=76.1:scovhsp_min=51.0:scovhsp_std=17.74838020778234:scovhsp_sum=127.1:send_avg=179.0:send_max=180.0:send_min=178.0:send_std=1.4142135623730951:send_sum=358.0:sstart_avg=53.0:sstart_max=78.0:sstart_min=28.0:sstart_std=35.35533905932738:sstart_sum=106.0])0.947:5e-09[&&NHX:Sample_counter=rhiztom1--4||rhiztom2--1:Type_counter=GTDB--1||capture--5:besthit_avg=97.55000000000001:besthit_max=100.0:besthit_min=94.1:besthit_std=2.4852900568478273:besthit_sum=390.20000000000005:bitscore_avg=242.0:bitscore_max=273.0:bitscore_min=177.0:bitscore_std=44.74371464239419:bitscore_sum=968.0:capture_class_counter=c__Alphaproteobacteria--1||c__Gammaproteobacteria--4:capture_domain_counter=d__Bacteria--5:capture_family_counter=f__Pseudomonadaceae--4||f__Xanthobacteraceae--1:capture_genus_counter=g__Pseudolabrys--1||g__Pseudomonas_E--4:capture_order_counter=o__Pseudomonadales--4||o__Rhizobiales--1:capture_phylum_counter=p__Proteobacteria--5:capture_species_counter=s__Pseudolabrys sp001464835--1||s__Pseudomonas_E sp003696305--4:evalue_avg=2.14e-58:evalue_max=8.56e-58:evalue_min=6.13e-94:evalue_std=4.28e-58:evalue_sum=8.56e-58:gapopen_avg=0.0:gapopen_max=0.0:gapopen_min=0.0:gapopen_std=0.0:gapopen_sum=0.0:gtdb_class_counter=c__Gammaproteobacteria--1:gtdb_domain_counter=d__Bacteria--1:gtdb_family_counter=f__Pseudomonadaceae--1:gtdb_genus_counter=g__Pseudomonas_E--1:gtdb_order_counter=o__Pseudomonadales--1:gtdb_phylum_counter=p__Proteobacteria--1:gtdb_species_counter=s__Pseudomonas_E sp003696305--1:heptad_counter=MCP-28H--1||MCP-40H--5:lbd_counter=:lca_tree=s__Pseudomonas_E sp003696305:length_avg=152.5:length_max=178.0:length_min=101.0:length_std=36.29967860280125:length_sum=610.0:mismatch_avg=4.0:mismatch_max=9.0:mismatch_min=0.0:mismatch_std=3.7416573867739413:mismatch_sum=16.0:name=N445043:qcovhsp_avg=98.5:qcovhsp_max=100.0:qcovhsp_min=97.3:qcovhsp_std=1.4071247279470316:qcovhsp_sum=394.0:qend_avg=155.25:qend_max=183.0:qend_min=101.0:qend_std=38.66415221709467:qend_sum=621.0:qstart_avg=3.75:qstart_max=6.0:qstart_min=1.0:qstart_std=2.6299556396765835:qstart_sum=15.0:ref_name_counter=RS_GCF_002741105.1_protein.faa_NZ_NIQU01000003.1_93@PF00015_full_PFAM.326.527--1||RS_GCF_003696305.1_protein.faa_NZ_RFFK01000002.1_113@PF00015_full_PFAM.328.526--3:scovhsp_avg=76.725:scovhsp_max=89.9:scovhsp_min=51.0:scovhsp_std=18.34236898549367:scovhsp_sum=306.9:send_avg=178.5:send_max=180.0:send_min=178.0:send_std=1.0:send_sum=714.0:sstart_avg=27.0:sstart_max=78.0:sstart_min=1.0:sstart_std=36.30426972134269:sstart_sum=108.0])0:5e-09[&&NHX:Sample_counter=rhiztom1--5||rhiztom2--1:Type_counter=GTDB--1||capture--6:besthit_avg=97.88:besthit_max=100.0:besthit_min=94.1:besthit_std=2.2753021777337645:besthit_sum=489.4:bitscore_avg=235.0:bitscore_max=273.0:bitscore_min=177.0:bitscore_std=41.79114738793373:bitscore_sum=1175.0:capture_class_counter=c__Alphaproteobacteria--1||c__Anaerolineae--1||c__Gammaproteobacteria--4:capture_domain_counter=d__Bacteria--6:capture_family_counter=f__Pseudomonadaceae--4||f__UBA6663--1||f__Xanthobacteraceae--1:capture_genus_counter=g__Pseudolabrys--1||g__Pseudomonas_E--4||g__SpSt-583--1:capture_order_counter=o__Anaerolineales--1||o__Pseudomonadales--4||o__Rhizobiales--1:capture_phylum_counter=p__Chloroflexota--1||p__Proteobacteria--5:capture_species_counter=s__Pseudolabrys sp001464835--1||s__Pseudomonas_E sp003696305--4||s__SpSt-583 sp011367385--1:evalue_avg=1.7120000000076e-58:evalue_max=8.56e-58:evalue_min=6.13e-94:evalue_std=3.8281483774753915e-58:evalue_sum=8.560000000038e-58:gapopen_avg=0.0:gapopen_max=0.0:gapopen_min=0.0:gapopen_std=0.0:gapopen_sum=0.0:gtdb_class_counter=c__Gammaproteobacteria--1:gtdb_domain_counter=d__Bacteria--1:gtdb_family_counter=f__Pseudomonadaceae--1:gtdb_genus_counter=g__Pseudomonas_E--1:gtdb_order_counter=o__Pseudomonadales--1:gtdb_phylum_counter=p__Proteobacteria--1:gtdb_species_counter=s__Pseudomonas_E sp003696305--1:heptad_counter=MCP-28H--1||MCP-40H--6:lbd_counter=:lca_tree=s__Pseudomonas_E sp003696305:length_avg=146.0:length_max=178.0:length_min=101.0:length_std=34.63379852109786:length_sum=730.0:mismatch_avg=3.4:mismatch_max=9.0:mismatch_min=0.0:mismatch_std=3.507135583350036:mismatch_sum=17.0:name=N445044:qcovhsp_avg=98.64:qcovhsp_max=100.0:qcovhsp_min=97.3:qcovhsp_std=1.258173279004131:qcovhsp_sum=493.2:qend_avg=148.4:qend_max=183.0:qend_min=101.0:qend_std=36.82118955166984:qend_sum=742.0:qstart_avg=3.4:qstart_max=6.0:qstart_min=1.0:qstart_std=2.4083189157584592:qstart_sum=17.0:ref_name_counter=RS_GCF_002741105.1_protein.faa_NZ_NIQU01000003.1_93@PF00015_full_PFAM.326.527--1||RS_GCF_003696305.1_protein.faa_NZ_RFFK01000002.1_113@PF00015_full_PFAM.328.526--4:scovhsp_avg=73.5:scovhsp_max=89.9:scovhsp_min=51.0:scovhsp_std=17.445199912870017:scovhsp_sum=367.5:send_avg=178.4:send_max=180.0:send_min=178.0:send_std=0.8944271909999159:send_sum=892.0:sstart_avg=33.4:sstart_max=78.0:sstart_min=1.0:sstart_std=34.544174617437314:sstart_sum=167.0],(60b723ac-d8e2-46f9-9dab-bad0d64ed1c6_2@MCPsignal.212.310:0.0298275[&&NHX:Sample=rhiztom1:Type=capture:capture_class=c__Gammaproteobacteria:capture_domain=d__Bacteria:capture_family=f__Pseudomonadaceae:capture_genus=g__Pseudomonas_E:capture_order=o__Pseudomonadales:capture_phylum=p__Proteobacteria:capture_species=s__Pseudomonas_E sp003696305:heptad=MCP-40H],81088f1e-ed69-4d0c-8525-6e0fca7efe0c_3@MCPsignal.591.726:5e-09[&&NHX:Sample=rhiztom3:Type=capture:besthit=100.0:bitscore=231.0:capture_class=c__Gammaproteobacteria:capture_domain=d__Bacteria:capture_family=f__Pseudomonadaceae:capture_genus=g__Pseudomonas_E:capture_order=o__Pseudomonadales:capture_phylum=p__Proteobacteria:capture_species=s__Pseudomonas_E sp003696305:evalue=1.74e-78:gapopen=0.0:heptad=MCP-40H:length=135.0:mismatch=0.0:qcovhsp=100.0:qend=135.0:qstart=1.0:ref_name=RS_GCF_003696305.1_protein.faa_NZ_RFFK01000002.1_113@PF00015_full_PFAM.328.526:scovhsp=68.2:send=178.0:sstart=44.0])0:5e-09[&&NHX:Sample_counter=rhiztom1--1||rhiztom3--1:Type_counter=capture--2:besthit_avg=100.0:besthit_max=100.0:besthit_min=100.0:besthit_std=0:besthit_sum=100.0:bitscore_avg=231.0:bitscore_max=231.0:bitscore_min=231.0:bitscore_std=0:bitscore_sum=231.0:capture_class_counter=c__Gammaproteobacteria--2:capture_domain_counter=d__Bacteria--2:capture_family_counter=f__Pseudomonadaceae--2:capture_genus_counter=g__Pseudomonas_E--2:capture_order_counter=o__Pseudomonadales--2:capture_phylum_counter=p__Proteobacteria--2:capture_species_counter=s__Pseudomonas_E sp003696305--2:evalue_avg=1.74e-78:evalue_max=1.74e-78:evalue_min=1.74e-78:evalue_std=0:evalue_sum=1.74e-78:gapopen_avg=0.0:gapopen_max=0.0:gapopen_min=0.0:gapopen_std=0:gapopen_sum=0.0:gtdb_class_counter=:gtdb_domain_counter=:gtdb_family_counter=:gtdb_genus_counter=:gtdb_order_counter=:gtdb_phylum_counter=:gtdb_species_counter=:heptad_counter=MCP-40H--2:lbd_counter=:length_avg=135.0:length_max=135.0:length_min=135.0:length_std=0:length_sum=135.0:mismatch_avg=0.0:mismatch_max=0.0:mismatch_min=0.0:mismatch_std=0:mismatch_sum=0.0:name=N445047:qcovhsp_avg=100.0:qcovhsp_max=100.0:qcovhsp_min=100.0:qcovhsp_std=0:qcovhsp_sum=100.0:qend_avg=135.0:qend_max=135.0:qend_min=135.0:qend_std=0:qend_sum=135.0:qstart_avg=1.0:qstart_max=1.0:qstart_min=1.0:qstart_std=0:qstart_sum=1.0:ref_name_counter=RS_GCF_003696305.1_protein.faa_NZ_RFFK01000002.1_113@PF00015_full_PFAM.328.526--1:scovhsp_avg=68.2:scovhsp_max=68.2:scovhsp_min=68.2:scovhsp_std=0:scovhsp_sum=68.2:send_avg=178.0:send_max=178.0:send_min=178.0:send_std=0:send_sum=178.0:sstart_avg=44.0:sstart_max=44.0:sstart_min=44.0:sstart_std=0:sstart_sum=44.0])0.945:0.0287297[&&NHX:Sample_counter=rhiztom1--6||rhiztom2--1||rhiztom3--1:Type_counter=GTDB--1||capture--8:besthit_avg=98.23333333333333:besthit_max=100.0:besthit_min=94.1:besthit_std=2.211485172156187:besthit_sum=589.4:bitscore_avg=234.33333333333334:bitscore_max=273.0:bitscore_min=177.0:bitscore_std=37.414792083702224:bitscore_sum=1406.0:capture_class_counter=c__Alphaproteobacteria--1||c__Anaerolineae--1||c__Gammaproteobacteria--6:capture_domain_counter=d__Bacteria--8:capture_family_counter=f__Pseudomonadaceae--6||f__UBA6663--1||f__Xanthobacteraceae--1:capture_genus_counter=g__Pseudolabrys--1||g__Pseudomonas_E--6||g__SpSt-583--1:capture_order_counter=o__Anaerolineales--1||o__Pseudomonadales--6||o__Rhizobiales--1:capture_phylum_counter=p__Chloroflexota--1||p__Proteobacteria--7:capture_species_counter=s__Pseudolabrys sp001464835--1||s__Pseudomonas_E sp003696305--6||s__SpSt-583 sp011367385--1:evalue_avg=1.426666666673e-58:evalue_max=8.56e-58:evalue_min=6.13e-94:evalue_std=3.494605366367565e-58:evalue_sum=8.560000000038e-58:gapopen_avg=0.0:gapopen_max=0.0:gapopen_min=0.0:gapopen_std=0.0:gapopen_sum=0.0:gtdb_class_counter=c__Gammaproteobacteria--1:gtdb_domain_counter=d__Bacteria--1:gtdb_family_counter=f__Pseudomonadaceae--1:gtdb_genus_counter=g__Pseudomonas_E--1:gtdb_order_counter=o__Pseudomonadales--1:gtdb_phylum_counter=p__Proteobacteria--1:gtdb_species_counter=s__Pseudomonas_E sp003696305--1:heptad_counter=MCP-28H--1||MCP-40H--8:lbd_counter=:lca_tree=s__Pseudomonas_E sp003696305:length_avg=144.16666666666666:length_max=178.0:length_min=101.0:length_std=31.301224683176002:length_sum=865.0:mismatch_avg=2.8333333333333335:mismatch_max=9.0:mismatch_min=0.0:mismatch_std=3.4302575219167823:mismatch_sum=17.0:name=N445048:qcovhsp_avg=98.86666666666667:qcovhsp_max=100.0:qcovhsp_min=97.3:qcovhsp_std=1.2548572295949336:qcovhsp_sum=593.2:qend_avg=146.16666666666666:qend_max=183.0:qend_min=101.0:qend_std=33.3851264287956:qend_sum=877.0:qstart_avg=3.0:qstart_max=6.0:qstart_min=1.0:qstart_std=2.3664319132398464:qstart_sum=18.0:ref_name_counter=RS_GCF_002741105.1_protein.faa_NZ_NIQU01000003.1_93@PF00015_full_PFAM.326.527--1||RS_GCF_003696305.1_protein.faa_NZ_RFFK01000002.1_113@PF00015_full_PFAM.328.526--5:scovhsp_avg=72.61666666666667:scovhsp_max=89.9:scovhsp_min=51.0:scovhsp_std=15.75276695271871:scovhsp_sum=435.70000000000005:send_avg=178.33333333333334:send_max=180.0:send_min=178.0:send_std=0.816496580927726:send_sum=1070.0:sstart_avg=35.166666666666664:sstart_max=78.0:sstart_min=1.0:sstart_std=31.1988247641905:sstart_sum=211.0],(((RS_GCF_900102335.1_protein.faa_NZ_FNBM01000010.1_106@PF00015_full_PFAM.329.526:0.00135322[&&NHX:Type=GTDB:gtdb_class=c__Gammaproteobacteria:gtdb_domain=d__Bacteria:gtdb_family=f__Pseudomonadaceae:gtdb_genus=g__Pseudomonas_E:gtdb_order=o__Pseudomonadales:gtdb_phylum=p__Proteobacteria:gtdb_species=s__Pseudomonas_E seleniipraecipitans:heptad=MCP-40H:species=d__Bacteria_p__Proteobacteria_c__Gammaproteobacteria_o__Pseudomonadales_f__Pseudomonadaceae_g__Pseudomonas_E_s__Pseudomonas_E seleniipraecipitans],6c4d7036-7d01-465c-a91b-66664e5c8141_3@MCPsignal.287.470:0.00309711[&&NHX:Sample=rhiztom3:Type=capture:besthit=99.4:bitscore=308.0:capture_class=c__Gammaproteobacteria:capture_domain=d__Bacteria:capture_family=f__Pseudomonadaceae:capture_genus=g__Pseudomonas_E:capture_order=o__Pseudomonadales:capture_phylum=p__Proteobacteria:capture_species=s__Pseudomonas_E seleniipraecipitans:evalue=5.76e-108:gapopen=0.0:heptad=MCP-40H:length=177.0:mismatch=1.0:qcovhsp=96.7:qend=183.0:qstart=7.0:ref_name=RS_GCF_900102335.1_protein.faa_NZ_FNBM01000010.1_106@PF00015_full_PFAM.329.526:scovhsp=89.8:send=177.0:sstart=1.0])0.984:0.0340559[&&NHX:Sample_counter=rhiztom3--1:Type_counter=GTDB--1||capture--1:besthit_avg=99.4:besthit_max=99.4:besthit_min=99.4:besthit_std=0:besthit_sum=99.4:bitscore_avg=308.0:bitscore_max=308.0:bitscore_min=308.0:bitscore_std=0:bitscore_sum=308.0:capture_class_counter=c__Gammaproteobacteria--1:capture_domain_counter=d__Bacteria--1:capture_family_counter=f__Pseudomonadaceae--1:capture_genus_counter=g__Pseudomonas_E--1:capture_order_counter=o__Pseudomonadales--1:capture_phylum_counter=p__Proteobacteria--1:capture_species_counter=s__Pseudomonas_E seleniipraecipitans--1:evalue_avg=5.76e-108:evalue_max=5.76e-108:evalue_min=5.76e-108:evalue_std=0:evalue_sum=5.76e-108:gapopen_avg=0.0:gapopen_max=0.0:gapopen_min=0.0:gapopen_std=0:gapopen_sum=0.0:gtdb_class_counter=c__Gammaproteobacteria--1:gtdb_domain_counter=d__Bacteria--1:gtdb_family_counter=f__Pseudomonadaceae--1:gtdb_genus_counter=g__Pseudomonas_E--1:gtdb_order_counter=o__Pseudomonadales--1:gtdb_phylum_counter=p__Proteobacteria--1:gtdb_species_counter=s__Pseudomonas_E seleniipraecipitans--1:heptad_counter=MCP-40H--2:lbd_counter=:lca_tree=s__Pseudomonas_E seleniipraecipitans:length_avg=177.0:length_max=177.0:length_min=177.0:length_std=0:length_sum=177.0:mismatch_avg=1.0:mismatch_max=1.0:mismatch_min=1.0:mismatch_std=0:mismatch_sum=1.0:name=N445051:qcovhsp_avg=96.7:qcovhsp_max=96.7:qcovhsp_min=96.7:qcovhsp_std=0:qcovhsp_sum=96.7:qend_avg=183.0:qend_max=183.0:qend_min=183.0:qend_std=0:qend_sum=183.0:qstart_avg=7.0:qstart_max=7.0:qstart_min=7.0:qstart_std=0:qstart_sum=7.0:ref_name_counter=RS_GCF_900102335.1_protein.faa_NZ_FNBM01000010.1_106@PF00015_full_PFAM.329.526--1:scovhsp_avg=89.8:scovhsp_max=89.8:scovhsp_min=89.8:scovhsp_std=0:scovhsp_sum=89.8:send_avg=177.0:send_max=177.0:send_min=177.0:send_std=0:send_sum=177.0:sstart_avg=1.0:sstart_max=1.0:sstart_min=1.0:sstart_std=0:sstart_sum=1.0],(((RS_GCF_900142655.1_protein.faa_NZ_FRBQ01000010.1_98@PF00015_full_PFAM.327.528:0.0300065[&&NHX:Type=GTDB:gtdb_class=c__Gammaproteobacteria:gtdb_domain=d__Bacteria:gtdb_family=f__Pseudomonadaceae:gtdb_genus=g__Pseudomonas_E:gtdb_order=o__Pseudomonadales:gtdb_phylum=p__Proteobacteria:gtdb_species=s__Pseudomonas_E punonensis:heptad=MCP-40H:species=d__Bacteria_p__Proteobacteria_c__Gammaproteobacteria_o__Pseudomonadales_f__Pseudomonadaceae_g__Pseudomonas_E_s__Pseudomonas_E punonensis],(RS_GCF_000213805.1_protein.faa_NC_015556.1_729@PF00015_full_PFAM.327.528:5e-09[&&NHX:Type=GTDB:gtdb_class=c__Gammaproteobacteria:gtdb_domain=d__Bacteria:gtdb_family=f__Pseudomonadaceae:gtdb_genus=g__Pseudomonas_E:gtdb_order=o__Pseudomonadales:gtdb_phylum=p__Proteobacteria:gtdb_species=s__Pseudomonas_E fulva_B:heptad=MCP-40H:species=d__Bacteria_p__Proteobacteria_c__Gammaproteobacteria_o__Pseudomonadales_f__Pseudomonadaceae_g__Pseudomonas_E_s__Pseudomonas_E fulva_B],RS_GCF_900112645.1_protein.faa_NZ_FOMO01000006.1_190@PF00015_full_PFAM.327.527:0.0109734[&&NHX:Type=GTDB:gtdb_class=c__Gammaproteobacteria:gtdb_domain=d__Bacteria:gtdb_family=f__Pseudomonadaceae:gtdb_genus=g__Pseudomonas_E:gtdb_order=o__Pseudomonadales:gtdb_phylum=p__Proteobacteria:gtdb_species=s__Pseudomonas_E straminea:heptad=MCP-40H:species=d__Bacteria_p__Proteobacteria_c__Gammaproteobacteria_o__Pseudomonadales_f__Pseudomonadaceae_g__Pseudomonas_E_s__Pseudomonas_E straminea])0.932:0.0210214[&&NHX:Sample_counter=:Type_counter=GTDB--2:capture_class_counter=:capture_domain_counter=:capture_family_counter=:capture_genus_counter=:capture_order_counter=:capture_phylum_counter=:capture_species_counter=:evoltype=D:gtdb_class_counter=c__Gammaproteobacteria--2:gtdb_domain_counter=d__Bacteria--2:gtdb_family_counter=f__Pseudomonadaceae--2:gtdb_genus_counter=g__Pseudomonas_E--2:gtdb_order_counter=o__Pseudomonadales--2:gtdb_phylum_counter=p__Proteobacteria--2:gtdb_species_counter=s__Pseudomonas_E fulva_B--1||s__Pseudomonas_E straminea--1:heptad_counter=MCP-40H--2:lbd_counter=:lca=d__Bacteria:lca_tree=g__Pseudomonas_E:name=N445055:ref_name_counter=])0.974:0.0323245[&&NHX:Sample_counter=:Type_counter=GTDB--3:capture_class_counter=:capture_domain_counter=:capture_family_counter=:capture_genus_counter=:capture_order_counter=:capture_phylum_counter=:capture_species_counter=:evoltype=D:gtdb_class_counter=c__Gammaproteobacteria--3:gtdb_domain_counter=d__Bacteria--3:gtdb_family_counter=f__Pseudomonadaceae--3:gtdb_genus_counter=g__Pseudomonas_E--3:gtdb_order_counter=o__Pseudomonadales--3:gtdb_phylum_counter=p__Proteobacteria--3:gtdb_species_counter=s__Pseudomonas_E fulva_B--1||s__Pseudomonas_E punonensis--1||s__Pseudomonas_E straminea--1:heptad_counter=MCP-40H--3:lbd_counter=:lca=d__Bacteria:lca_tree=g__Pseudomonas_E:name=N445056:ref_name_counter=],RS_GCF_004327285.1_protein.faa_NZ_QJUI01000009.1_39@PF00015_full_PFAM.329.526:0.00273776[&&NHX:Type=GTDB:gtdb_class=c__Gammaproteobacteria:gtdb_domain=d__Bacteria:gtdb_family=f__Pseudomonadaceae:gtdb_genus=g__Pseudomonas_E:gtdb_order=o__Pseudomonadales:gtdb_phylum=p__Proteobacteria:gtdb_species=s__Pseudomonas_E daroniae:heptad=MCP-40H:species=d__Bacteria_p__Proteobacteria_c__Gammaproteobacteria_o__Pseudomonadales_f__Pseudomonadaceae_g__Pseudomonas_E_s__Pseudomonas_E daroniae])0.196:0.00471169[&&NHX:Sample_counter=:Type_counter=GTDB--4:capture_class_counter=:capture_domain_counter=:capture_family_counter=:capture_genus_counter=:capture_order_counter=:capture_phylum_counter=:capture_species_counter=:evoltype=D:gtdb_class_counter=c__Gammaproteobacteria--4:gtdb_domain_counter=d__Bacteria--4:gtdb_family_counter=f__Pseudomonadaceae--4:gtdb_genus_counter=g__Pseudomonas_E--4:gtdb_order_counter=o__Pseudomonadales--4:gtdb_phylum_counter=p__Proteobacteria--4:gtdb_species_counter=s__Pseudomonas_E daroniae--1||s__Pseudomonas_E fulva_B--1||s__Pseudomonas_E punonensis--1||s__Pseudomonas_E straminea--1:heptad_counter=MCP-40H--4:lbd_counter=:lca=d__Bacteria:lca_tree=g__Pseudomonas_E:name=N445058:ref_name_counter=],RS_GCF_013408425.1_protein.faa_NZ_JACBYV010000001.1_3305@PF00015_full_PFAM.330.526:0.0154957[&&NHX:Type=GTDB:gtdb_class=c__Gammaproteobacteria:gtdb_domain=d__Bacteria:gtdb_family=f__Pseudomonadaceae:gtdb_genus=g__Pseudomonas_E:gtdb_order=o__Pseudomonadales:gtdb_phylum=p__Proteobacteria:gtdb_species=s__Pseudomonas_E fulva_A:heptad=MCP-40H:species=d__Bacteria_p__Proteobacteria_c__Gammaproteobacteria_o__Pseudomonadales_f__Pseudomonadaceae_g__Pseudomonas_E_s__Pseudomonas_E fulva_A])0.881:0.0157179[&&NHX:Sample_counter=:Type_counter=GTDB--5:capture_class_counter=:capture_domain_counter=:capture_family_counter=:capture_genus_counter=:capture_order_counter=:capture_phylum_counter=:capture_species_counter=:evoltype=D:gtdb_class_counter=c__Gammaproteobacteria--5:gtdb_domain_counter=d__Bacteria--5:gtdb_family_counter=f__Pseudomonadaceae--5:gtdb_genus_counter=g__Pseudomonas_E--5:gtdb_order_counter=o__Pseudomonadales--5:gtdb_phylum_counter=p__Proteobacteria--5:gtdb_species_counter=s__Pseudomonas_E daroniae--1||s__Pseudomonas_E fulva_A--1||s__Pseudomonas_E fulva_B--1||s__Pseudomonas_E punonensis--1||s__Pseudomonas_E straminea--1:heptad_counter=MCP-40H--5:lbd_counter=:lca=d__Bacteria:lca_tree=g__Pseudomonas_E:name=N445060:ref_name_counter=])0.999:0.0626271[&&NHX:Sample_counter=rhiztom3--1:Type_counter=GTDB--6||capture--1:besthit_avg=99.4:besthit_max=99.4:besthit_min=99.4:besthit_std=0:besthit_sum=99.4:bitscore_avg=308.0:bitscore_max=308.0:bitscore_min=308.0:bitscore_std=0:bitscore_sum=308.0:capture_class_counter=c__Gammaproteobacteria--1:capture_domain_counter=d__Bacteria--1:capture_family_counter=f__Pseudomonadaceae--1:capture_genus_counter=g__Pseudomonas_E--1:capture_order_counter=o__Pseudomonadales--1:capture_phylum_counter=p__Proteobacteria--1:capture_species_counter=s__Pseudomonas_E seleniipraecipitans--1:evalue_avg=5.76e-108:evalue_max=5.76e-108:evalue_min=5.76e-108:evalue_std=0:evalue_sum=5.76e-108:gapopen_avg=0.0:gapopen_max=0.0:gapopen_min=0.0:gapopen_std=0:gapopen_sum=0.0:gtdb_class_counter=c__Gammaproteobacteria--6:gtdb_domain_counter=d__Bacteria--6:gtdb_family_counter=f__Pseudomonadaceae--6:gtdb_genus_counter=g__Pseudomonas_E--6:gtdb_order_counter=o__Pseudomonadales--6:gtdb_phylum_counter=p__Proteobacteria--6:gtdb_species_counter=s__Pseudomonas_E daroniae--1||s__Pseudomonas_E fulva_A--1||s__Pseudomonas_E fulva_B--1||s__Pseudomonas_E punonensis--1||s__Pseudomonas_E seleniipraecipitans--1||s__Pseudomonas_E straminea--1:heptad_counter=MCP-40H--7:lbd_counter=:lca_tree=g__Pseudomonas_E:length_avg=177.0:length_max=177.0:length_min=177.0:length_std=0:length_sum=177.0:mismatch_avg=1.0:mismatch_max=1.0:mismatch_min=1.0:mismatch_std=0:mismatch_sum=1.0:name=N445061:qcovhsp_avg=96.7:qcovhsp_max=96.7:qcovhsp_min=96.7:qcovhsp_std=0:qcovhsp_sum=96.7:qend_avg=183.0:qend_max=183.0:qend_min=183.0:qend_std=0:qend_sum=183.0:qstart_avg=7.0:qstart_max=7.0:qstart_min=7.0:qstart_std=0:qstart_sum=7.0:ref_name_counter=RS_GCF_900102335.1_protein.faa_NZ_FNBM01000010.1_106@PF00015_full_PFAM.329.526--1:scovhsp_avg=89.8:scovhsp_max=89.8:scovhsp_min=89.8:scovhsp_std=0:scovhsp_sum=89.8:send_avg=177.0:send_max=177.0:send_min=177.0:send_std=0:send_sum=177.0:sstart_avg=1.0:sstart_max=1.0:sstart_min=1.0:sstart_std=0:sstart_sum=1.0],(((((RS_GCF_002741105.1_protein.faa_NZ_NIQU01000003.1_93@PF00015_full_PFAM.326.527:0.00357138[&&NHX:Type=GTDB:gtdb_class=c__Gammaproteobacteria:gtdb_domain=d__Bacteria:gtdb_family=f__Pseudomonadaceae:gtdb_genus=g__Pseudomonas_E:gtdb_order=o__Pseudomonadales:gtdb_phylum=p__Proteobacteria:gtdb_species=s__Pseudomonas_E sediminis:heptad=MCP-40H:species=d__Bacteria_p__Proteobacteria_c__Gammaproteobacteria_o__Pseudomonadales_f__Pseudomonadaceae_g__Pseudomonas_E_s__Pseudomonas_E sediminis],RS_GCF_900115475.1_protein.faa_NZ_FOWP01000003.1_166@PF00015_full_PFAM.325.527:0.00354584[&&NHX:Type=GTDB:gtdb_class=c__Gammaproteobacteria:gtdb_domain=d__Bacteria:gtdb_family=f__Pseudomonadaceae:gtdb_genus=g__Pseudomonas_E:gtdb_order=o__Pseudomonadales:gtdb_phylum=p__Proteobacteria:gtdb_species=s__Pseudomonas_E composti:heptad=MCP-40H:species=d__Bacteria_p__Proteobacteria_c__Gammaproteobacteria_o__Pseudomonadales_f__Pseudomonadaceae_g__Pseudomonas_E_s__Pseudomonas_E composti])0.801:0.00354837[&&NHX:Sample_counter=:Type_counter=GTDB--2:capture_class_counter=:capture_domain_counter=:capture_family_counter=:capture_genus_counter=:capture_order_counter=:capture_phylum_counter=:capture_species_counter=:evoltype=D:gtdb_class_counter=c__Gammaproteobacteria--2:gtdb_domain_counter=d__Bacteria--2:gtdb_family_counter=f__Pseudomonadaceae--2:gtdb_genus_counter=g__Pseudomonas_E--2:gtdb_order_counter=o__Pseudomonadales--2:gtdb_phylum_counter=p__Proteobacteria--2:gtdb_species_counter=s__Pseudomonas_E composti--1||s__Pseudomonas_E sediminis--1:heptad_counter=MCP-40H--2:lbd_counter=:lca=d__Bacteria:lca_tree=g__Pseudomonas_E:name=N445064:ref_name_counter=],(((RS_GCF_900636545.1_protein.faa_NZ_LR134290.1_2238@PF00015_full_PFAM.326.527:5e-09[&&NHX:Type=GTDB:gtdb_class=c__Gammaproteobacteria:gtdb_domain=d__Bacteria:gtdb_family=f__Pseudomonadaceae:gtdb_genus=g__Pseudomonas_E:gtdb_order=o__Pseudomonadales:gtdb_phylum=p__Proteobacteria:gtdb_species=s__Pseudomonas_E mendocina:heptad=MCP-40H:species=d__Bacteria_p__Proteobacteria_c__Gammaproteobacteria_o__Pseudomonadales_f__Pseudomonadaceae_g__Pseudomonas_E_s__Pseudomonas_E mendocina],RS_GCF_014109765.1_protein.faa_NZ_CP059139.1_2745@PF00015_full_PFAM.326.527:0.0107425[&&NHX:Type=GTDB:gtdb_class=c__Gammaproteobacteria:gtdb_domain=d__Bacteria:gtdb_family=f__Pseudomonadaceae:gtdb_genus=g__Pseudomonas_E:gtdb_order=o__Pseudomonadales:gtdb_phylum=p__Proteobacteria:gtdb_species=s__Pseudomonas_E oleovorans_B:heptad=MCP-40H:species=d__Bacteria_p__Proteobacteria_c__Gammaproteobacteria_o__Pseudomonadales_f__Pseudomonadaceae_g__Pseudomonas_E_s__Pseudomonas_E oleovorans_B])0.221:0.00355786[&&NHX:Sample_counter=:Type_counter=GTDB--2:capture_class_counter=:capture_domain_counter=:capture_family_counter=:capture_genus_counter=:capture_order_counter=:capture_phylum_counter=:capture_species_counter=:evoltype=D:gtdb_class_counter=c__Gammaproteobacteria--2:gtdb_domain_counter=d__Bacteria--2:gtdb_family_counter=f__Pseudomonadaceae--2:gtdb_genus_counter=g__Pseudomonas_E--2:gtdb_order_counter=o__Pseudomonadales--2:gtdb_phylum_counter=p__Proteobacteria--2:gtdb_species_counter=s__Pseudomonas_E mendocina--1||s__Pseudomonas_E oleovorans_B--1:heptad_counter=MCP-40H--2:lbd_counter=:lca=d__Bacteria:lca_tree=g__Pseudomonas_E:name=N445067:ref_name_counter=],(((RS_GCF_008041835.1_protein.faa_NZ_VRYE01000011.1_66@PF00015_full_PFAM.326.524:0.0343619[&&NHX:Type=GTDB:gtdb_class=c__Gammaproteobacteria:gtdb_domain=d__Bacteria:gtdb_family=f__Pseudomonadaceae:gtdb_genus=g__Pseudomonas_E:gtdb_order=o__Pseudomonadales:gtdb_phylum=p__Proteobacteria:gtdb_species=s__Pseudomonas_E sp002282595:heptad=MCP-40H:species=d__Bacteria_p__Proteobacteria_c__Gammaproteobacteria_o__Pseudomonadales_f__Pseudomonadaceae_g__Pseudomonas_E_s__Pseudomonas_E sp002282595],(RS_GCF_009932725.1_protein.faa_NZ_BLJU01000007.1_56@PF00015_full_PFAM.328.527:0.014714[&&NHX:Type=GTDB:gtdb_class=c__Gammaproteobacteria:gtdb_domain=d__Bacteria:gtdb_family=f__Pseudomonadaceae:gtdb_genus=g__Pseudomonas_E:gtdb_order=o__Pseudomonadales:gtdb_phylum=p__Proteobacteria:gtdb_species=s__Pseudomonas_E sp009932725:heptad=MCP-40H:species=d__Bacteria_p__Proteobacteria_c__Gammaproteobacteria_o__Pseudomonadales_f__Pseudomonadaceae_g__Pseudomonas_E_s__Pseudomonas_E sp009932725],RS_GCF_000418555.1_protein.faa_NZ_ATKM01000011.1_262@PF00015_full_PFAM.331.527:0.0113534[&&NHX:Type=GTDB:gtdb_class=c__Gammaproteobacteria:gtdb_domain=d__Bacteria:gtdb_family=f__Pseudomonadaceae:gtdb_genus=g__Pseudomonas_E:gtdb_order=o__Pseudomonadales:gtdb_phylum=p__Proteobacteria:gtdb_species=s__Pseudomonas_E sp000418555:heptad=MCP-40H:species=d__Bacteria_p__Proteobacteria_c__Gammaproteobacteria_o__Pseudomonadales_f__Pseudomonadaceae_g__Pseudomonas_E_s__Pseudomonas_E sp000418555])0.832:0.00791192[&&NHX:Sample_counter=:Type_counter=GTDB--2:capture_class_counter=:capture_domain_counter=:capture_family_counter=:capture_genus_counter=:capture_order_counter=:capture_phylum_counter=:capture_species_counter=:evoltype=D:gtdb_class_counter=c__Gammaproteobacteria--2:gtdb_domain_counter=d__Bacteria--2:gtdb_family_counter=f__Pseudomonadaceae--2:gtdb_genus_counter=g__Pseudomonas_E--2:gtdb_order_counter=o__Pseudomonadales--2:gtdb_phylum_counter=p__Proteobacteria--2:gtdb_species_counter=s__Pseudomonas_E sp000418555--1||s__Pseudomonas_E sp009932725--1:heptad_counter=MCP-40H--2:lbd_counter=:lca=d__Bacteria:lca_tree=g__Pseudomonas_E:name=N445071:ref_name_counter=])0.837:0.00700014[&&NHX:Sample_counter=:Type_counter=GTDB--3:capture_class_counter=:capture_domain_counter=:capture_family_counter=:capture_genus_counter=:capture_order_counter=:capture_phylum_counter=:capture_species_counter=:evoltype=D:gtdb_class_counter=c__Gammaproteobacteria--3:gtdb_domain_counter=d__Bacteria--3:gtdb_family_counter=f__Pseudomonadaceae--3:gtdb_genus_counter=g__Pseudomonas_E--3:gtdb_order_counter=o__Pseudomonadales--3:gtdb_phylum_counter=p__Proteobacteria--3:gtdb_species_counter=s__Pseudomonas_E sp000418555--1||s__Pseudomonas_E sp002282595--1||s__Pseudomonas_E sp009932725--1:heptad_counter=MCP-40H--3:lbd_counter=:lca=d__Bacteria:lca_tree=g__Pseudomonas_E:name=N445072:ref_name_counter=],(RS_GCF_900101755.1_protein.faa_NZ_FNAE01000003.1_469@PF00015_full_PFAM.333.529:5e-09[&&NHX:Type=GTDB:gtdb_class=c__Gammaproteobacteria:gtdb_domain=d__Bacteria:gtdb_family=f__Pseudomonadaceae:gtdb_genus=g__Pseudomonas_E:gtdb_order=o__Pseudomonadales:gtdb_phylum=p__Proteobacteria:gtdb_species=s__Pseudomonas_E alcaliphila:heptad=MCP-40H:species=d__Bacteria_p__Proteobacteria_c__Gammaproteobacteria_o__Pseudomonadales_f__Pseudomonadaceae_g__Pseudomonas_E_s__Pseudomonas_E alcaliphila],RS_GCF_900101755.1_protein.faa_NZ_FNAE01000003.1_470@PF00015_full_PFAM.329.527:0.00485537[&&NHX:Type=GTDB:gtdb_class=c__Gammaproteobacteria:gtdb_domain=d__Bacteria:gtdb_family=f__Pseudomonadaceae:gtdb_genus=g__Pseudomonas_E:gtdb_order=o__Pseudomonadales:gtdb_phylum=p__Proteobacteria:gtdb_species=s__Pseudomonas_E alcaliphila:heptad=MCP-40H:species=d__Bacteria_p__Proteobacteria_c__Gammaproteobacteria_o__Pseudomonadales_f__Pseudomonadaceae_g__Pseudomonas_E_s__Pseudomonas_E alcaliphila])0.92:0.00974236[&&NHX:Sample_counter=:Type_counter=GTDB--2:capture_class_counter=:capture_domain_counter=:capture_family_counter=:capture_genus_counter=:capture_order_counter=:capture_phylum_counter=:capture_species_counter=:evoltype=D:gtdb_class_counter=c__Gammaproteobacteria--2:gtdb_domain_counter=d__Bacteria--2:gtdb_family_counter=f__Pseudomonadaceae--2:gtdb_genus_counter=g__Pseudomonas_E--2:gtdb_order_counter=o__Pseudomonadales--2:gtdb_phylum_counter=p__Proteobacteria--2:gtdb_species_counter=s__Pseudomonas_E alcaliphila--2:heptad_counter=MCP-40H--2:lbd_counter=:lca=d__Bacteria:lca_tree=s__Pseudomonas_E alcaliphila:name=N445075:ref_name_counter=])0.662:0.00365177[&&NHX:Sample_counter=:Type_counter=GTDB--5:capture_class_counter=:capture_domain_counter=:capture_family_counter=:capture_genus_counter=:capture_order_counter=:capture_phylum_counter=:capture_species_counter=:evoltype=D:gtdb_class_counter=c__Gammaproteobacteria--5:gtdb_domain_counter=d__Bacteria--5:gtdb_family_counter=f__Pseudomonadaceae--5:gtdb_genus_counter=g__Pseudomonas_E--5:gtdb_order_counter=o__Pseudomonadales--5:gtdb_phylum_counter=p__Proteobacteria--5:gtdb_species_counter=s__Pseudomonas_E alcaliphila--2||s__Pseudomonas_E sp000418555--1||s__Pseudomonas_E sp002282595--1||s__Pseudomonas_E sp009932725--1:heptad_counter=MCP-40H--5:lbd_counter=:lca=d__Bacteria:lca_tree=g__Pseudomonas_E:name=N445076:ref_name_counter=],RS_GCF_016008875.1_protein.faa_NZ_JADTQG010000006.1_168@PF00015_full_PFAM.328.528:0.00357276[&&NHX:Type=GTDB:gtdb_class=c__Gammaproteobacteria:gtdb_domain=d__Bacteria:gtdb_family=f__Pseudomonadaceae:gtdb_genus=g__Pseudomonas_E:gtdb_order=o__Pseudomonadales:gtdb_phylum=p__Proteobacteria:gtdb_species=s__Pseudomonas_E sp002439135:heptad=MCP-40H:species=d__Bacteria_p__Proteobacteria_c__Gammaproteobacteria_o__Pseudomonadales_f__Pseudomonadaceae_g__Pseudomonas_E_s__Pseudomonas_E sp002439135])0:5e-09[&&NHX:Sample_counter=:Type_counter=GTDB--6:capture_class_counter=:capture_domain_counter=:capture_family_counter=:capture_genus_counter=:capture_order_counter=:capture_phylum_counter=:capture_species_counter=:evoltype=D:gtdb_class_counter=c__Gammaproteobacteria--6:gtdb_domain_counter=d__Bacteria--6:gtdb_family_counter=f__Pseudomonadaceae--6:gtdb_genus_counter=g__Pseudomonas_E--6:gtdb_order_counter=o__Pseudomonadales--6:gtdb_phylum_counter=p__Proteobacteria--6:gtdb_species_counter=s__Pseudomonas_E alcaliphila--2||s__Pseudomonas_E sp000418555--1||s__Pseudomonas_E sp002282595--1||s__Pseudomonas_E sp002439135--1||s__Pseudomonas_E sp009932725--1:heptad_counter=MCP-40H--6:lbd_counter=:lca=d__Bacteria:lca_tree=g__Pseudomonas_E:name=N445078:ref_name_counter=])0.841:0.00352948[&&NHX:Sample_counter=:Type_counter=GTDB--8:capture_class_counter=:capture_domain_counter=:capture_family_counter=:capture_genus_counter=:capture_order_counter=:capture_phylum_counter=:capture_species_counter=:evoltype=D:gtdb_class_counter=c__Gammaproteobacteria--8:gtdb_domain_counter=d__Bacteria--8:gtdb_family_counter=f__Pseudomonadaceae--8:gtdb_genus_counter=g__Pseudomonas_E--8:gtdb_order_counter=o__Pseudomonadales--8:gtdb_phylum_counter=p__Proteobacteria--8:gtdb_species_counter=s__Pseudomonas_E alcaliphila--2||s__Pseudomonas_E mendocina--1||s__Pseudomonas_E oleovorans_B--1||s__Pseudomonas_E sp000418555--1||s__Pseudomonas_E sp002282595--1||s__Pseudomonas_E sp002439135--1||s__Pseudomonas_E sp009932725--1:heptad_counter=MCP-40H--8:lbd_counter=:lca=d__Bacteria:lca_tree=g__Pseudomonas_E:name=N445079:ref_name_counter=],RS_GCF_007049795.1_protein.faa_NZ_SCFY01000013.1_179@PF00015_full_PFAM.327.527:5e-09[&&NHX:Type=GTDB:gtdb_class=c__Gammaproteobacteria:gtdb_domain=d__Bacteria:gtdb_family=f__Pseudomonadaceae:gtdb_genus=g__Pseudomonas_E:gtdb_order=o__Pseudomonadales:gtdb_phylum=p__Proteobacteria:gtdb_species=s__Pseudomonas_E mendocina_D:heptad=MCP-40H:species=d__Bacteria_p__Proteobacteria_c__Gammaproteobacteria_o__Pseudomonadales_f__Pseudomonadaceae_g__Pseudomonas_E_s__Pseudomonas_E mendocina_D])0:5e-09[&&NHX:Sample_counter=:Type_counter=GTDB--9:capture_class_counter=:capture_domain_counter=:capture_family_counter=:capture_genus_counter=:capture_order_counter=:capture_phylum_counter=:capture_species_counter=:evoltype=D:gtdb_class_counter=c__Gammaproteobacteria--9:gtdb_domain_counter=d__Bacteria--9:gtdb_family_counter=f__Pseudomonadaceae--9:gtdb_genus_counter=g__Pseudomonas_E--9:gtdb_order_counter=o__Pseudomonadales--9:gtdb_phylum_counter=p__Proteobacteria--9:gtdb_species_counter=s__Pseudomonas_E alcaliphila--2||s__Pseudomonas_E mendocina--1||s__Pseudomonas_E mendocina_D--1||s__Pseudomonas_E oleovorans_B--1||s__Pseudomonas_E sp000418555--1||s__Pseudomonas_E sp002282595--1||s__Pseudomonas_E sp002439135--1||s__Pseudomonas_E sp009932725--1:heptad_counter=MCP-40H--9:lbd_counter=:lca=d__Bacteria:lca_tree=g__Pseudomonas_E:name=N445081:ref_name_counter=])0.561:0.000870849[&&NHX:Sample_counter=:Type_counter=GTDB--11:capture_class_counter=:capture_domain_counter=:capture_family_counter=:capture_genus_counter=:capture_order_counter=:capture_phylum_counter=:capture_species_counter=:evoltype=D:gtdb_class_counter=c__Gammaproteobacteria--11:gtdb_domain_counter=d__Bacteria--11:gtdb_family_counter=f__Pseudomonadaceae--11:gtdb_genus_counter=g__Pseudomonas_E--11:gtdb_order_counter=o__Pseudomonadales--11:gtdb_phylum_counter=p__Proteobacteria--11:gtdb_species_counter=s__Pseudomonas_E alcaliphila--2||s__Pseudomonas_E composti--1||s__Pseudomonas_E mendocina--1||s__Pseudomonas_E mendocina_D--1||s__Pseudomonas_E oleovorans_B--1||s__Pseudomonas_E sediminis--1||s__Pseudomonas_E sp000418555--1||s__Pseudomonas_E sp002282595--1||s__Pseudomonas_E sp002439135--1||s__Pseudomonas_E sp009932725--1:heptad_counter=MCP-40H--11:lbd_counter=:lca=d__Bacteria:lca_tree=g__Pseudomonas_E:name=N445082:ref_name_counter=],RS_GCF_001567565.1_protein.faa_NZ_LSSW01000022.1_251@PF00015_full_PFAM.328.528:0.0322214[&&NHX:Type=GTDB:gtdb_class=c__Gammaproteobacteria:gtdb_domain=d__Bacteria:gtdb_family=f__Pseudomonadaceae:gtdb_genus=g__Pseudomonas_E:gtdb_order=o__Pseudomonadales:gtdb_phylum=p__Proteobacteria:gtdb_species=s__Pseudomonas_E composti_A:heptad=MCP-40H:species=d__Bacteria_p__Proteobacteria_c__Gammaproteobacteria_o__Pseudomonadales_f__Pseudomonadaceae_g__Pseudomonas_E_s__Pseudomonas_E composti_A])0.88:0.0127593[&&NHX:Sample_counter=:Type_counter=GTDB--12:capture_class_counter=:capture_domain_counter=:capture_family_counter=:capture_genus_counter=:capture_order_counter=:capture_phylum_counter=:capture_species_counter=:evoltype=D:gtdb_class_counter=c__Gammaproteobacteria--12:gtdb_domain_counter=d__Bacteria--12:gtdb_family_counter=f__Pseudomonadaceae--12:gtdb_genus_counter=g__Pseudomonas_E--12:gtdb_order_counter=o__Pseudomonadales--12:gtdb_phylum_counter=p__Proteobacteria--12:gtdb_species_counter=s__Pseudomonas_E alcaliphila--2||s__Pseudomonas_E composti--1||s__Pseudomonas_E composti_A--1||s__Pseudomonas_E mendocina--1||s__Pseudomonas_E mendocina_D--1||s__Pseudomonas_E oleovorans_B--1||s__Pseudomonas_E sediminis--1||s__Pseudomonas_E sp000418555--1||s__Pseudomonas_E sp002282595--1||s__Pseudomonas_E sp002439135--1||s__Pseudomonas_E sp009932725--1:heptad_counter=MCP-40H--12:lbd_counter=:lca=d__Bacteria:lca_tree=g__Pseudomonas_E:name=N445084:ref_name_counter=],RS_GCF_003008615.1_protein.faa_NZ_CP027657.1_4465@PF00015_full_PFAM.327.527:0.0166636[&&NHX:Type=GTDB:gtdb_class=c__Gammaproteobacteria:gtdb_domain=d__Bacteria:gtdb_family=f__Pseudomonadaceae:gtdb_genus=g__Pseudomonas_E:gtdb_order=o__Pseudomonadales:gtdb_phylum=p__Proteobacteria:gtdb_species=s__Pseudomonas_E mendocina_C:heptad=MCP-40H:species=d__Bacteria_p__Proteobacteria_c__Gammaproteobacteria_o__Pseudomonadales_f__Pseudomonadaceae_g__Pseudomonas_E_s__Pseudomonas_E mendocina_C])0.768:0.00804196[&&NHX:Sample_counter=:Type_counter=GTDB--13:capture_class_counter=:capture_domain_counter=:capture_family_counter=:capture_genus_counter=:capture_order_counter=:capture_phylum_counter=:capture_species_counter=:evoltype=D:gtdb_class_counter=c__Gammaproteobacteria--13:gtdb_domain_counter=d__Bacteria--13:gtdb_family_counter=f__Pseudomonadaceae--13:gtdb_genus_counter=g__Pseudomonas_E--13:gtdb_order_counter=o__Pseudomonadales--13:gtdb_phylum_counter=p__Proteobacteria--13:gtdb_species_counter=s__Pseudomonas_E alcaliphila--2||s__Pseudomonas_E composti--1||s__Pseudomonas_E composti_A--1||s__Pseudomonas_E mendocina--1||s__Pseudomonas_E mendocina_C--1||s__Pseudomonas_E mendocina_D--1||s__Pseudomonas_E oleovorans_B--1||s__Pseudomonas_E sediminis--1||s__Pseudomonas_E sp000418555--1||s__Pseudomonas_E sp002282595--1||s__Pseudomonas_E sp002439135--1||s__Pseudomonas_E sp009932725--1:heptad_counter=MCP-40H--13:lbd_counter=:lca=d__Bacteria:lca_tree=g__Pseudomonas_E:name=N445086:ref_name_counter=],(97af5796-5f3d-488a-8f37-f818d1314f0a_3@MCPsignal.94.237:0.0180379[&&NHX:Sample=rhiztom2:Type=capture:besthit=97.9:bitscore=241.0:capture_class=c__Gammaproteobacteria:capture_domain=d__Bacteria:capture_family=f__Pseudomonadaceae:capture_genus=g__Pseudomonas_E:capture_order=o__Pseudomonadales:capture_phylum=p__Proteobacteria:capture_species=s__Pseudomonas_E khazarica:evalue=5.72e-82:gapopen=0.0:heptad=MCP-40H:length=142.0:mismatch=3.0:qcovhsp=99.3:qend=143.0:qstart=2.0:ref_name=RS_GCF_004521985.1_protein.faa_NZ_SBHZ01000003.1_188@PF00015_full_PFAM.325.525:scovhsp=71.0:send=182.0:sstart=41.0],(RS_GCF_004521985.1_protein.faa_NZ_SBHZ01000003.1_188@PF00015_full_PFAM.325.525:0.00390509[&&NHX:Type=GTDB:gtdb_class=c__Gammaproteobacteria:gtdb_domain=d__Bacteria:gtdb_family=f__Pseudomonadaceae:gtdb_genus=g__Pseudomonas_E:gtdb_order=o__Pseudomonadales:gtdb_phylum=p__Proteobacteria:gtdb_species=s__Pseudomonas_E khazarica:heptad=MCP-40H:species=d__Bacteria_p__Proteobacteria_c__Gammaproteobacteria_o__Pseudomonadales_f__Pseudomonadaceae_g__Pseudomonas_E_s__Pseudomonas_E khazarica],7e331240-f80b-4318-9f8f-754628c7e917_1@MCPsignal.54.237:5e-09[&&NHX:Sample=rhiztom2:Type=capture:besthit=99.4:bitscore=308.0:capture_class=c__Gammaproteobacteria:capture_domain=d__Bacteria:capture_family=f__Pseudomonadaceae:capture_genus=g__Pseudomonas_E:capture_order=o__Pseudomonadales:capture_phylum=p__Proteobacteria:capture_species=s__Pseudomonas_E khazarica:evalue=6.39e-108:gapopen=0.0:heptad=MCP-40H:length=181.0:mismatch=1.0:qcovhsp=98.9:qend=183.0:qstart=3.0:ref_name=RS_GCF_004521985.1_protein.faa_NZ_SBHZ01000003.1_188@PF00015_full_PFAM.325.525:scovhsp=90.5:send=181.0:sstart=1.0])0:6e-09[&&NHX:Sample_counter=rhiztom2--1:Type_counter=GTDB--1||capture--1:besthit_avg=99.4:besthit_max=99.4:besthit_min=99.4:besthit_std=0:besthit_sum=99.4:bitscore_avg=308.0:bitscore_max=308.0:bitscore_min=308.0:bitscore_std=0:bitscore_sum=308.0:capture_class_counter=c__Gammaproteobacteria--1:capture_domain_counter=d__Bacteria--1:capture_family_counter=f__Pseudomonadaceae--1:capture_genus_counter=g__Pseudomonas_E--1:capture_order_counter=o__Pseudomonadales--1:capture_phylum_counter=p__Proteobacteria--1:capture_species_counter=s__Pseudomonas_E khazarica--1:evalue_avg=6.39e-108:evalue_max=6.39e-108:evalue_min=6.39e-108:evalue_std=0:evalue_sum=6.39e-108:gapopen_avg=0.0:gapopen_max=0.0:gapopen_min=0.0:gapopen_std=0:gapopen_sum=0.0:gtdb_class_counter=c__Gammaproteobacteria--1:gtdb_domain_counter=d__Bacteria--1:gtdb_family_counter=f__Pseudomonadaceae--1:gtdb_genus_counter=g__Pseudomonas_E--1:gtdb_order_counter=o__Pseudomonadales--1:gtdb_phylum_counter=p__Proteobacteria--1:gtdb_species_counter=s__Pseudomonas_E khazarica--1:heptad_counter=MCP-40H--2:lbd_counter=:lca_tree=s__Pseudomonas_E khazarica:length_avg=181.0:length_max=181.0:length_min=181.0:length_std=0:length_sum=181.0:mismatch_avg=1.0:mismatch_max=1.0:mismatch_min=1.0:mismatch_std=0:mismatch_sum=1.0:name=N445090:qcovhsp_avg=98.9:qcovhsp_max=98.9:qcovhsp_min=98.9:qcovhsp_std=0:qcovhsp_sum=98.9:qend_avg=183.0:qend_max=183.0:qend_min=183.0:qend_std=0:qend_sum=183.0:qstart_avg=3.0:qstart_max=3.0:qstart_min=3.0:qstart_std=0:qstart_sum=3.0:ref_name_counter=RS_GCF_004521985.1_protein.faa_NZ_SBHZ01000003.1_188@PF00015_full_PFAM.325.525--1:scovhsp_avg=90.5:scovhsp_max=90.5:scovhsp_min=90.5:scovhsp_std=0:scovhsp_sum=90.5:send_avg=181.0:send_max=181.0:send_min=181.0:send_std=0:send_sum=181.0:sstart_avg=1.0:sstart_max=1.0:sstart_min=1.0:sstart_std=0:sstart_sum=1.0])0.997:0.0441189[&&NHX:Sample_counter=rhiztom2--2:Type_counter=GTDB--1||capture--2:besthit_avg=98.65:besthit_max=99.4:besthit_min=97.9:besthit_std=1.0606601717798212:besthit_sum=197.3:bitscore_avg=274.5:bitscore_max=308.0:bitscore_min=241.0:bitscore_std=47.37615433949868:bitscore_sum=549.0:capture_class_counter=c__Gammaproteobacteria--2:capture_domain_counter=d__Bacteria--2:capture_family_counter=f__Pseudomonadaceae--2:capture_genus_counter=g__Pseudomonas_E--2:capture_order_counter=o__Pseudomonadales--2:capture_phylum_counter=p__Proteobacteria--2:capture_species_counter=s__Pseudomonas_E khazarica--2:evalue_avg=2.86e-82:evalue_max=5.72e-82:evalue_min=6.39e-108:evalue_std=4.0446507883870514e-82:evalue_sum=5.72e-82:gapopen_avg=0.0:gapopen_max=0.0:gapopen_min=0.0:gapopen_std=0.0:gapopen_sum=0.0:gtdb_class_counter=c__Gammaproteobacteria--1:gtdb_domain_counter=d__Bacteria--1:gtdb_family_counter=f__Pseudomonadaceae--1:gtdb_genus_counter=g__Pseudomonas_E--1:gtdb_order_counter=o__Pseudomonadales--1:gtdb_phylum_counter=p__Proteobacteria--1:gtdb_species_counter=s__Pseudomonas_E khazarica--1:heptad_counter=MCP-40H--3:lbd_counter=:lca_tree=s__Pseudomonas_E khazarica:length_avg=161.5:length_max=181.0:length_min=142.0:length_std=27.577164466275352:length_sum=323.0:mismatch_avg=2.0:mismatch_max=3.0:mismatch_min=1.0:mismatch_std=1.4142135623730951:mismatch_sum=4.0:name=N445091:qcovhsp_avg=99.1:qcovhsp_max=99.3:qcovhsp_min=98.9:qcovhsp_std=0.282842712474613:qcovhsp_sum=198.2:qend_avg=163.0:qend_max=183.0:qend_min=143.0:qend_std=28.284271247461902:qend_sum=326.0:qstart_avg=2.5:qstart_max=3.0:qstart_min=2.0:qstart_std=0.7071067811865476:qstart_sum=5.0:ref_name_counter=RS_GCF_004521985.1_protein.faa_NZ_SBHZ01000003.1_188@PF00015_full_PFAM.325.525--2:scovhsp_avg=80.75:scovhsp_max=90.5:scovhsp_min=71.0:scovhsp_std=13.788582233137676:scovhsp_sum=161.5:send_avg=181.5:send_max=182.0:send_min=181.0:send_std=0.7071067811865476:send_sum=363.0:sstart_avg=21.0:sstart_max=41.0:sstart_min=1.0:sstart_std=28.284271247461902:sstart_sum=42.0])0.755:0.00875271[&&NHX:Sample_counter=rhiztom2--2:Type_counter=GTDB--14||capture--2:besthit_avg=98.65:besthit_max=99.4:besthit_min=97.9:besthit_std=1.0606601717798212:besthit_sum=197.3:bitscore_avg=274.5:bitscore_max=308.0:bitscore_min=241.0:bitscore_std=47.37615433949868:bitscore_sum=549.0:capture_class_counter=c__Gammaproteobacteria--2:capture_domain_counter=d__Bacteria--2:capture_family_counter=f__Pseudomonadaceae--2:capture_genus_counter=g__Pseudomonas_E--2:capture_order_counter=o__Pseudomonadales--2:capture_phylum_counter=p__Proteobacteria--2:capture_species_counter=s__Pseudomonas_E khazarica--2:evalue_avg=2.86e-82:evalue_max=5.72e-82:evalue_min=6.39e-108:evalue_std=4.0446507883870514e-82:evalue_sum=5.72e-82:gapopen_avg=0.0:gapopen_max=0.0:gapopen_min=0.0:gapopen_std=0.0:gapopen_sum=0.0:gtdb_class_counter=c__Gammaproteobacteria--14:gtdb_domain_counter=d__Bacteria--14:gtdb_family_counter=f__Pseudomonadaceae--14:gtdb_genus_counter=g__Pseudomonas_E--14:gtdb_order_counter=o__Pseudomonadales--14:gtdb_phylum_counter=p__Proteobacteria--14:gtdb_species_counter=s__Pseudomonas_E alcaliphila--2||s__Pseudomonas_E composti--1||s__Pseudomonas_E composti_A--1||s__Pseudomonas_E khazarica--1||s__Pseudomonas_E mendocina--1||s__Pseudomonas_E mendocina_C--1||s__Pseudomonas_E mendocina_D--1||s__Pseudomonas_E oleovorans_B--1||s__Pseudomonas_E sediminis--1||s__Pseudomonas_E sp000418555--1||s__Pseudomonas_E sp002282595--1||s__Pseudomonas_E sp002439135--1||s__Pseudomonas_E sp009932725--1:heptad_counter=MCP-40H--16:lbd_counter=:lca_tree=g__Pseudomonas_E:length_avg=161.5:length_max=181.0:length_min=142.0:length_std=27.577164466275352:length_sum=323.0:mismatch_avg=2.0:mismatch_max=3.0:mismatch_min=1.0:mismatch_std=1.4142135623730951:mismatch_sum=4.0:name=N445092:qcovhsp_avg=99.1:qcovhsp_max=99.3:qcovhsp_min=98.9:qcovhsp_std=0.282842712474613:qcovhsp_sum=198.2:qend_avg=163.0:qend_max=183.0:qend_min=143.0:qend_std=28.284271247461902:qend_sum=326.0:qstart_avg=2.5:qstart_max=3.0:qstart_min=2.0:qstart_std=0.7071067811865476:qstart_sum=5.0:ref_name_counter=RS_GCF_004521985.1_protein.faa_NZ_SBHZ01000003.1_188@PF00015_full_PFAM.325.525--2:scovhsp_avg=80.75:scovhsp_max=90.5:scovhsp_min=71.0:scovhsp_std=13.788582233137676:scovhsp_sum=161.5:send_avg=181.5:send_max=182.0:send_min=181.0:send_std=0.7071067811865476:send_sum=363.0:sstart_avg=21.0:sstart_max=41.0:sstart_min=1.0:sstart_std=28.284271247461902:sstart_sum=42.0])0.89:0.0157503[&&NHX:Sample_counter=rhiztom2--2||rhiztom3--1:Type_counter=GTDB--20||capture--3:besthit_avg=98.90000000000002:besthit_max=99.4:besthit_min=97.9:besthit_std=0.8660254037844386:besthit_sum=296.70000000000005:bitscore_avg=285.6666666666667:bitscore_max=308.0:bitscore_min=241.0:bitscore_std=38.68246803570492:bitscore_sum=857.0:capture_class_counter=c__Gammaproteobacteria--3:capture_domain_counter=d__Bacteria--3:capture_family_counter=f__Pseudomonadaceae--3:capture_genus_counter=g__Pseudomonas_E--3:capture_order_counter=o__Pseudomonadales--3:capture_phylum_counter=p__Proteobacteria--3:capture_species_counter=s__Pseudomonas_E khazarica--2||s__Pseudomonas_E seleniipraecipitans--1:evalue_avg=1.9066666666666666e-82:evalue_max=5.72e-82:evalue_min=5.76e-108:evalue_std=3.302443539764659e-82:evalue_sum=5.72e-82:gapopen_avg=0.0:gapopen_max=0.0:gapopen_min=0.0:gapopen_std=0.0:gapopen_sum=0.0:gtdb_class_counter=c__Gammaproteobacteria--20:gtdb_domain_counter=d__Bacteria--20:gtdb_family_counter=f__Pseudomonadaceae--20:gtdb_genus_counter=g__Pseudomonas_E--20:gtdb_order_counter=o__Pseudomonadales--20:gtdb_phylum_counter=p__Proteobacteria--20:gtdb_species_counter=s__Pseudomonas_E alcaliphila--2||s__Pseudomonas_E composti--1||s__Pseudomonas_E composti_A--1||s__Pseudomonas_E daroniae--1||s__Pseudomonas_E fulva_A--1||s__Pseudomonas_E fulva_B--1||s__Pseudomonas_E khazarica--1||s__Pseudomonas_E mendocina--1||s__Pseudomonas_E mendocina_C--1||s__Pseudomonas_E mendocina_D--1||s__Pseudomonas_E oleovorans_B--1||s__Pseudomonas_E punonensis--1||s__Pseudomonas_E sediminis--1||s__Pseudomonas_E seleniipraecipitans--1||s__Pseudomonas_E sp000418555--1||s__Pseudomonas_E sp002282595--1||s__Pseudomonas_E sp002439135--1||s__Pseudomonas_E sp009932725--1||s__Pseudomonas_E straminea--1:heptad_counter=MCP-40H--23:lbd_counter=:lca_tree=g__Pseudomonas_E:length_avg=166.66666666666666:length_max=181.0:length_min=142.0:length_std=21.455380055672126:length_sum=500.0:mismatch_avg=1.6666666666666667:mismatch_max=3.0:mismatch_min=1.0:mismatch_std=1.1547005383792517:mismatch_sum=5.0:name=N445093:qcovhsp_avg=98.3:qcovhsp_max=99.3:qcovhsp_min=96.7:qcovhsp_std=1.3999999999999986:qcovhsp_sum=294.9:qend_avg=169.66666666666666:qend_max=183.0:qend_min=143.0:qend_std=23.094010767585033:qend_sum=509.0:qstart_avg=4.0:qstart_max=7.0:qstart_min=2.0:qstart_std=2.6457513110645907:qstart_sum=12.0:ref_name_counter=RS_GCF_004521985.1_protein.faa_NZ_SBHZ01000003.1_188@PF00015_full_PFAM.325.525--2||RS_GCF_900102335.1_protein.faa_NZ_FNBM01000010.1_106@PF00015_full_PFAM.329.526--1:scovhsp_avg=83.76666666666667:scovhsp_max=90.5:scovhsp_min=71.0:scovhsp_std=11.061796116966416:scovhsp_sum=251.3:send_avg=180.0:send_max=182.0:send_min=177.0:send_std=2.6457513110645907:send_sum=540.0:sstart_avg=14.333333333333334:sstart_max=41.0:sstart_min=1.0:sstart_std=23.09401076758503:sstart_sum=43.0])0.986:0.0374645[&&NHX:Sample_counter=rhiztom1--6||rhiztom2--3||rhiztom3--2:Type_counter=GTDB--21||capture--11:besthit_avg=98.45555555555556:besthit_max=100.0:besthit_min=94.1:besthit_std=1.8317417333723078:besthit_sum=886.1:bitscore_avg=251.44444444444446:bitscore_max=308.0:bitscore_min=177.0:bitscore_std=43.67811554746584:bitscore_sum=2263.0:capture_class_counter=c__Alphaproteobacteria--1||c__Anaerolineae--1||c__Gammaproteobacteria--9:capture_domain_counter=d__Bacteria--11:capture_family_counter=f__Pseudomonadaceae--9||f__UBA6663--1||f__Xanthobacteraceae--1:capture_genus_counter=g__Pseudolabrys--1||g__Pseudomonas_E--9||g__SpSt-583--1:capture_order_counter=o__Anaerolineales--1||o__Pseudomonadales--9||o__Rhizobiales--1:capture_phylum_counter=p__Chloroflexota--1||p__Proteobacteria--10:capture_species_counter=s__Pseudolabrys sp001464835--1||s__Pseudomonas_E khazarica--2||s__Pseudomonas_E seleniipraecipitans--1||s__Pseudomonas_E sp003696305--6||s__SpSt-583 sp011367385--1:evalue_avg=9.511111111153333e-59:evalue_max=8.56e-58:evalue_min=5.76e-108:evalue_std=2.85333333333175e-58:evalue_sum=8.560000000038e-58:gapopen_avg=0.0:gapopen_max=0.0:gapopen_min=0.0:gapopen_std=0.0:gapopen_sum=0.0:gtdb_class_counter=c__Gammaproteobacteria--21:gtdb_domain_counter=d__Bacteria--21:gtdb_family_counter=f__Pseudomonadaceae--21:gtdb_genus_counter=g__Pseudomonas_E--21:gtdb_order_counter=o__Pseudomonadales--21:gtdb_phylum_counter=p__Proteobacteria--21:gtdb_species_counter=s__Pseudomonas_E alcaliphila--2||s__Pseudomonas_E composti--1||s__Pseudomonas_E composti_A--1||s__Pseudomonas_E daroniae--1||s__Pseudomonas_E fulva_A--1||s__Pseudomonas_E fulva_B--1||s__Pseudomonas_E khazarica--1||s__Pseudomonas_E mendocina--1||s__Pseudomonas_E mendocina_C--1||s__Pseudomonas_E mendocina_D--1||s__Pseudomonas_E oleovorans_B--1||s__Pseudomonas_E punonensis--1||s__Pseudomonas_E sediminis--1||s__Pseudomonas_E seleniipraecipitans--1||s__Pseudomonas_E sp000418555--1||s__Pseudomonas_E sp002282595--1||s__Pseudomonas_E sp002439135--1||s__Pseudomonas_E sp003696305--1||s__Pseudomonas_E sp009932725--1||s__Pseudomonas_E straminea--1:heptad_counter=MCP-28H--1||MCP-40H--31:lbd_counter=:lca_tree=g__Pseudomonas_E:length_avg=151.66666666666666:length_max=181.0:length_min=101.0:length_std=29.223278392404914:length_sum=1365.0:mismatch_avg=2.4444444444444446:mismatch_max=9.0:mismatch_min=0.0:mismatch_std=2.833333333333333:mismatch_sum=22.0:name=N445094:qcovhsp_avg=98.67777777777778:qcovhsp_max=100.0:qcovhsp_min=96.7:qcovhsp_std=1.2467736139510037:qcovhsp_sum=888.1:qend_avg=154.0:qend_max=183.0:qend_min=101.0:qend_std=31.11269837220809:qend_sum=1386.0:qstart_avg=3.3333333333333335:qstart_max=7.0:qstart_min=1.0:qstart_std=2.345207879911715:qstart_sum=30.0:ref_name_counter=RS_GCF_002741105.1_protein.faa_NZ_NIQU01000003.1_93@PF00015_full_PFAM.326.527--1||RS_GCF_003696305.1_protein.faa_NZ_RFFK01000002.1_113@PF00015_full_PFAM.328.526--5||RS_GCF_004521985.1_protein.faa_NZ_SBHZ01000003.1_188@PF00015_full_PFAM.325.525--2||RS_GCF_900102335.1_protein.faa_NZ_FNBM01000010.1_106@PF00015_full_PFAM.329.526--1:scovhsp_avg=76.33333333333333:scovhsp_max=90.5:scovhsp_min=51.0:scovhsp_std=14.72294128223026:scovhsp_sum=687.0:send_avg=178.88888888888889:send_max=182.0:send_min=177.0:send_std=1.6914819275153699:send_sum=1610.0:sstart_avg=28.22222222222222:sstart_max=78.0:sstart_min=1.0:sstart_std=29.158093978249752:sstart_sum=254.0])0.177:0.00593894[&&NHX:Sample_counter=rhiztom1--12||rhiztom2--4||rhiztom3--3:Type_counter=GTDB--27||capture--19:besthit_avg=95.94285714285715:besthit_max=100.0:besthit_min=72.8:besthit_std=7.569545691652967:besthit_sum=1343.2:bitscore_avg=224.14285714285714:bitscore_max=308.0:bitscore_min=118.0:bitscore_std=57.23616009113489:bitscore_sum=3138.0:capture_class_counter=c__Alphaproteobacteria--1||c__Anaerolineae--1||c__Gammaproteobacteria--17:capture_domain_counter=d__Bacteria--19:capture_family_counter=f__Pseudomonadaceae--17||f__UBA6663--1||f__Xanthobacteraceae--1:capture_genus_counter=g__Pseudolabrys--1||g__Pseudomonas_A--1||g__Pseudomonas_E--15||g__Pseudomonas_O--1||g__SpSt-583--1:capture_order_counter=o__Anaerolineales--1||o__Pseudomonadales--17||o__Rhizobiales--1:capture_phylum_counter=p__Chloroflexota--1||p__Proteobacteria--18:capture_species_counter=s__Pseudolabrys sp001464835--1||s__Pseudomonas_A sp004010935--1||s__Pseudomonas_E alcaligenes--1||s__Pseudomonas_E alcaligenes_B--2||s__Pseudomonas_E asiatica--2||s__Pseudomonas_E khazarica--2||s__Pseudomonas_E seleniipraecipitans--1||s__Pseudomonas_E sp003696305--6||s__Pseudomonas_E sp903970465--1||s__Pseudomonas_O sp002418465--1||s__SpSt-583 sp011367385--1:evalue_avg=1.3428571428571474e-35:evalue_max=1.88e-34:evalue_min=5.76e-108:evalue_std=5.024511347953577e-35:evalue_sum=1.8800000000000062e-34:gapopen_avg=0.0:gapopen_max=0.0:gapopen_min=0.0:gapopen_std=0.0:gapopen_sum=0.0:gtdb_class_counter=c__Gammaproteobacteria--27:gtdb_domain_counter=d__Bacteria--27:gtdb_family_counter=f__Pseudomonadaceae--27:gtdb_genus_counter=g__Pseudomonas_E--27:gtdb_order_counter=o__Pseudomonadales--27:gtdb_phylum_counter=p__Proteobacteria--27:gtdb_species_counter=s__Pseudomonas_E alcaligenes--1||s__Pseudomonas_E alcaligenes_A--1||s__Pseudomonas_E alcaligenes_B--1||s__Pseudomonas_E alcaliphila--2||s__Pseudomonas_E composti--1||s__Pseudomonas_E composti_A--1||s__Pseudomonas_E daroniae--1||s__Pseudomonas_E fulva_A--1||s__Pseudomonas_E fulva_B--1||s__Pseudomonas_E khazarica--1||s__Pseudomonas_E mendocina--1||s__Pseudomonas_E mendocina_C--1||s__Pseudomonas_E mendocina_D--1||s__Pseudomonas_E oleovorans_B--1||s__Pseudomonas_E punonensis--1||s__Pseudomonas_E sediminis--1||s__Pseudomonas_E seleniipraecipitans--1||s__Pseudomonas_E sp000418555--1||s__Pseudomonas_E sp000761545--1||s__Pseudomonas_E sp002282595--1||s__Pseudomonas_E sp002439135--1||s__Pseudomonas_E sp003696305--1||s__Pseudomonas_E sp005508865--1||s__Pseudomonas_E sp009932725--1||s__Pseudomonas_E sp014851565--1||s__Pseudomonas_E straminea--1:heptad_counter=MCP-28H--1||MCP-40H--45:lbd_counter=:lca_tree=g__Pseudomonas_E:length_avg=146.78571428571428:length_max=181.0:length_min=101.0:length_std=31.50867663512232:length_sum=2055.0:mismatch_avg=6.285714285714286:mismatch_max=49.0:mismatch_min=0.0:mismatch_std=12.91051194497409:mismatch_sum=88.0:name=N445095:qcovhsp_avg=98.46428571428574:qcovhsp_max=100.0:qcovhsp_min=95.6:qcovhsp_std=1.304788307532119:qcovhsp_sum=1378.5000000000002:qend_avg=149.35714285714286:qend_max=183.0:qend_min=101.0:qend_std=33.278792375595934:qend_sum=2091.0:qstart_avg=3.5714285714285716:qstart_max=9.0:qstart_min=1.0:qstart_std=2.4718191903717615:qstart_sum=50.0:ref_name_counter=RS_GCF_000467105.1_protein.faa_NZ_BATI01000009.1_118@PF00015_full_PFAM.333.524--2||RS_GCF_002741105.1_protein.faa_NZ_NIQU01000003.1_93@PF00015_full_PFAM.326.527--1||RS_GCF_003205495.1_protein.faa_NZ_QJRX01000009.1_76@PF00015_full_PFAM.332.524--1||RS_GCF_003696305.1_protein.faa_NZ_RFFK01000002.1_113@PF00015_full_PFAM.328.526--5||RS_GCF_004521985.1_protein.faa_NZ_SBHZ01000003.1_188@PF00015_full_PFAM.325.525--2||RS_GCF_014109765.1_protein.faa_NZ_CP059139.1_2745@PF00015_full_PFAM.326.527--1||RS_GCF_014851565.1_protein.faa_NZ_JACVAA010000003.1_81@PF00015_full_PFAM.343.524--1||RS_GCF_900102335.1_protein.faa_NZ_FNBM01000010.1_106@PF00015_full_PFAM.329.526--1:scovhsp_avg=74.72142857142856:scovhsp_max=90.6:scovhsp_min=51.0:scovhsp_std=15.183907400799175:scovhsp_sum=1046.1:send_avg=172.35714285714286:send_max=182.0:send_min=121.0:send_std=16.189299138424946:send_sum=2413.0:sstart_avg=26.571428571428573:sstart_max=78.0:sstart_min=1.0:sstart_std=26.5524568925922:sstart_sum=372.0],(((((((RS_GCF_001921865.1_protein.faa_NZ_MSCT01000009.1_175@PF00015_full_PFAM.325.528:0.00716774[&&NHX:Type=GTDB:gtdb_class=c__Gammaproteobacteria:gtdb_domain=d__Bacteria:gtdb_family=f__Pseudomonadaceae:gtdb_genus=g__Pseudomonas_E:gtdb_order=o__Pseudomonadales:gtdb_phylum=p__Proteobacteria:gtdb_species=s__Pseudomonas_E chlororaphis_D:heptad=MCP-40H:species=d__Bacteria_p__Proteobacteria_c__Gammaproteobacteria_o__Pseudomonadales_f__Pseudomonadaceae_g__Pseudomonas_E_s__Pseudomonas_E chlororaphis_D],((RS_GCF_003850345.1_protein.faa_NZ_CP027707.1_2269@PF00015_full_PFAM.325.528:5e-09[&&NHX:Type=GTDB:gtdb_class=c__Gammaproteobacteria:gtdb_domain=d__Bacteria:gtdb_family=f__Pseudomonadaceae:gtdb_genus=g__Pseudomonas_E:gtdb_order=o__Pseudomonadales:gtdb_phylum=p__Proteobacteria:gtdb_species=s__Pseudomonas_E chlororaphis_F:heptad=MCP-40H:species=d__Bacteria_p__Proteobacteria_c__Gammaproteobacteria_o__Pseudomonadales_f__Pseudomonadaceae_g__Pseudomonas_E_s__Pseudomonas_E chlororaphis_F],RS_GCF_003945765.1_protein.faa_NZ_CP027712.1_2317@PF00015_full_PFAM.326.528:0.00356308[&&NHX:Type=GTDB:gtdb_class=c__Gammaproteobacteria:gtdb_domain=d__Bacteria:gtdb_family=f__Pseudomonadaceae:gtdb_genus=g__Pseudomonas_E:gtdb_order=o__Pseudomonadales:gtdb_phylum=p__Proteobacteria:gtdb_species=s__Pseudomonas_E chlororaphis:heptad=MCP-40H:species=d__Bacteria_p__Proteobacteria_c__Gammaproteobacteria_o__Pseudomonadales_f__Pseudomonadaceae_g__Pseudomonas_E_s__Pseudomonas_E chlororaphis])0.116:0.0035442[&&NHX:Sample_counter=:Type_counter=GTDB--2:capture_class_counter=:capture_domain_counter=:capture_family_counter=:capture_genus_counter=:capture_order_counter=:capture_phylum_counter=:capture_species_counter=:evoltype=D:gtdb_class_counter=c__Gammaproteobacteria--2:gtdb_domain_counter=d__Bacteria--2:gtdb_family_counter=f__Pseudomonadaceae--2:gtdb_genus_counter=g__Pseudomonas_E--2:gtdb_order_counter=o__Pseudomonadales--2:gtdb_phylum_counter=p__Proteobacteria--2:gtdb_species_counter=s__Pseudomonas_E chlororaphis--1||s__Pseudomonas_E chlororaphis_F--1:heptad_counter=MCP-40H--2:lbd_counter=:lca=d__Bacteria:lca_tree=g__Pseudomonas_E:name=N445099:ref_name_counter=],RS_GCF_900107395.1_protein.faa_NZ_FNPW01000015.1_151@PF00015_full_PFAM.329.528:0.0110726[&&NHX:Type=GTDB:gtdb_class=c__Gammaproteobacteria:gtdb_domain=d__Bacteria:gtdb_family=f__Pseudomonadaceae:gtdb_genus=g__Pseudomonas_E:gtdb_order=o__Pseudomonadales:gtdb_phylum=p__Proteobacteria:gtdb_species=s__Pseudomonas_E sp900107395:heptad=MCP-40H:species=d__Bacteria_p__Proteobacteria_c__Gammaproteobacteria_o__Pseudomonadales_f__Pseudomonadaceae_g__Pseudomonas_E_s__Pseudomonas_E sp900107395])0.797:0.00353706[&&NHX:Sample_counter=:Type_counter=GTDB--3:capture_class_counter=:capture_domain_counter=:capture_family_counter=:capture_genus_counter=:capture_order_counter=:capture_phylum_counter=:capture_species_counter=:evoltype=D:gtdb_class_counter=c__Gammaproteobacteria--3:gtdb_domain_counter=d__Bacteria--3:gtdb_family_counter=f__Pseudomonadaceae--3:gtdb_genus_counter=g__Pseudomonas_E--3:gtdb_order_counter=o__Pseudomonadales--3:gtdb_phylum_counter=p__Proteobacteria--3:gtdb_species_counter=s__Pseudomonas_E chlororaphis--1||s__Pseudomonas_E chlororaphis_F--1||s__Pseudomonas_E sp900107395--1:heptad_counter=MCP-40H--3:lbd_counter=:lca=d__Bacteria:lca_tree=g__Pseudomonas_E:name=N445101:ref_name_counter=])0:5e-09[&&NHX:Sample_counter=:Type_counter=GTDB--4:capture_class_counter=:capture_domain_counter=:capture_family_counter=:capture_genus_counter=:capture_order_counter=:capture_phylum_counter=:capture_species_counter=:evoltype=D:gtdb_class_counter=c__Gammaproteobacteria--4:gtdb_domain_counter=d__Bacteria--4:gtdb_family_counter=f__Pseudomonadaceae--4:gtdb_genus_counter=g__Pseudomonas_E--4:gtdb_order_counter=o__Pseudomonadales--4:gtdb_phylum_counter=p__Proteobacteria--4:gtdb_species_counter=s__Pseudomonas_E chlororaphis--1||s__Pseudomonas_E chlororaphis_D--1||s__Pseudomonas_E chlororaphis_F--1||s__Pseudomonas_E sp900107395--1:heptad_counter=MCP-40H--4:lbd_counter=:lca=d__Bacteria:lca_tree=g__Pseudomonas_E:name=N445102:ref_name_counter=],RS_GCF_000931465.1_protein.faa_NZ_CP010892.1_2359@PF00015_full_PFAM.326.528:5e-09[&&NHX:Type=GTDB:gtdb_class=c__Gammaproteobacteria:gtdb_domain=d__Bacteria:gtdb_family=f__Pseudomonadaceae:gtdb_genus=g__Pseudomonas_E:gtdb_order=o__Pseudomonadales:gtdb_phylum=p__Proteobacteria:gtdb_species=s__Pseudomonas_E sp000931465:heptad=MCP-40H:species=d__Bacteria_p__Proteobacteria_c__Gammaproteobacteria_o__Pseudomonadales_f__Pseudomonadaceae_g__Pseudomonas_E_s__Pseudomonas_E sp000931465])0.968:0.0229121[&&NHX:Sample_counter=:Type_counter=GTDB--5:capture_class_counter=:capture_domain_counter=:capture_family_counter=:capture_genus_counter=:capture_order_counter=:capture_phylum_counter=:capture_species_counter=:evoltype=D:gtdb_class_counter=c__Gammaproteobacteria--5:gtdb_domain_counter=d__Bacteria--5:gtdb_family_counter=f__Pseudomonadaceae--5:gtdb_genus_counter=g__Pseudomonas_E--5:gtdb_order_counter=o__Pseudomonadales--5:gtdb_phylum_counter=p__Proteobacteria--5:gtdb_species_counter=s__Pseudomonas_E chlororaphis--1||s__Pseudomonas_E chlororaphis_D--1||s__Pseudomonas_E chlororaphis_F--1||s__Pseudomonas_E sp000931465--1||s__Pseudomonas_E sp900107395--1:heptad_counter=MCP-40H--5:lbd_counter=:lca=d__Bacteria:lca_tree=g__Pseudomonas_E:name=N445104:ref_name_counter=],((RS_GCF_009380155.1_protein.faa_NZ_WHUV01000002.1_1260@PF00015_full_PFAM.326.527:0.00657057[&&NHX:Type=GTDB:gtdb_class=c__Gammaproteobacteria:gtdb_domain=d__Bacteria:gtdb_family=f__Pseudomonadaceae:gtdb_genus=g__Pseudomonas_E:gtdb_order=o__Pseudomonadales:gtdb_phylum=p__Proteobacteria:gtdb_species=s__Pseudomonas_E piscis:heptad=MCP-40H:species=d__Bacteria_p__Proteobacteria_c__Gammaproteobacteria_o__Pseudomonadales_f__Pseudomonadaceae_g__Pseudomonas_E_s__Pseudomonas_E piscis],RS_GCF_003850565.1_protein.faa_NZ_CP027706.1_2225@PF00015_full_PFAM.326.528:0.00808314[&&NHX:Type=GTDB:gtdb_class=c__Gammaproteobacteria:gtdb_domain=d__Bacteria:gtdb_family=f__Pseudomonadaceae:gtdb_genus=g__Pseudomonas_E:gtdb_order=o__Pseudomonadales:gtdb_phylum=p__Proteobacteria:gtdb_species=s__Pseudomonas_E sp001705835:heptad=MCP-40H:species=d__Bacteria_p__Proteobacteria_c__Gammaproteobacteria_o__Pseudomonadales_f__Pseudomonadaceae_g__Pseudomonas_E_s__Pseudomonas_E sp001705835])0.791:0.00936324[&&NHX:Sample_counter=:Type_counter=GTDB--2:capture_class_counter=:capture_domain_counter=:capture_family_counter=:capture_genus_counter=:capture_order_counter=:capture_phylum_counter=:capture_species_counter=:evoltype=D:gtdb_class_counter=c__Gammaproteobacteria--2:gtdb_domain_counter=d__Bacteria--2:gtdb_family_counter=f__Pseudomonadaceae--2:gtdb_genus_counter=g__Pseudomonas_E--2:gtdb_order_counter=o__Pseudomonadales--2:gtdb_phylum_counter=p__Proteobacteria--2:gtdb_species_counter=s__Pseudomonas_E piscis--1||s__Pseudomonas_E sp001705835--1:heptad_counter=MCP-40H--2:lbd_counter=:lca=d__Bacteria:lca_tree=g__Pseudomonas_E:name=N445107:ref_name_counter=],(RS_GCF_000397205.1_protein.faa_NC_021237.1_2447@PF00015_full_PFAM.325.530:0.00790079[&&NHX:Type=GTDB:gtdb_class=c__Gammaproteobacteria:gtdb_domain=d__Bacteria:gtdb_family=f__Pseudomonadaceae:gtdb_genus=g__Pseudomonas_E:gtdb_order=o__Pseudomonadales:gtdb_phylum=p__Proteobacteria:gtdb_species=s__Pseudomonas_E protegens:heptad=MCP-40H:species=d__Bacteria_p__Proteobacteria_c__Gammaproteobacteria_o__Pseudomonadales_f__Pseudomonadaceae_g__Pseudomonas_E_s__Pseudomonas_E protegens],((RS_GCF_000633395.1_protein.faa_NZ_AYMU01000022.1_84@PF00015_full_PFAM.325.526:6e-09[&&NHX:Type=GTDB:gtdb_class=c__Gammaproteobacteria:gtdb_domain=d__Bacteria:gtdb_family=f__Pseudomonadaceae:gtdb_genus=g__Pseudomonas_E:gtdb_order=o__Pseudomonadales:gtdb_phylum=p__Proteobacteria:gtdb_species=s__Pseudomonas_E sp000633395:heptad=MCP-40H:species=d__Bacteria_p__Proteobacteria_c__Gammaproteobacteria_o__Pseudomonadales_f__Pseudomonadaceae_g__Pseudomonas_E_s__Pseudomonas_E sp000633395],(RS_GCF_009908285.1_protein.faa_NZ_JAAARM010000017.1_22@PF00015_full_PFAM.325.525:0.00358872[&&NHX:Type=GTDB:gtdb_class=c__Gammaproteobacteria:gtdb_domain=d__Bacteria:gtdb_family=f__Pseudomonadaceae:gtdb_genus=g__Pseudomonas_E:gtdb_order=o__Pseudomonadales:gtdb_phylum=p__Proteobacteria:gtdb_species=s__Pseudomonas_E sp009908285:heptad=MCP-40H:species=d__Bacteria_p__Proteobacteria_c__Gammaproteobacteria_o__Pseudomonadales_f__Pseudomonadaceae_g__Pseudomonas_E_s__Pseudomonas_E sp009908285],(RS_GCF_003732485.1_protein.faa_NZ_MOAK01000036.1_399@PF00015_full_PFAM.325.526:0.00361095[&&NHX:Type=GTDB:gtdb_class=c__Gammaproteobacteria:gtdb_domain=d__Bacteria:gtdb_family=f__Pseudomonadaceae:gtdb_genus=g__Pseudomonas_E:gtdb_order=o__Pseudomonadales:gtdb_phylum=p__Proteobacteria:gtdb_species=s__Pseudomonas_E protegens_B:heptad=MCP-40H:species=d__Bacteria_p__Proteobacteria_c__Gammaproteobacteria_o__Pseudomonadales_f__Pseudomonadaceae_g__Pseudomonas_E_s__Pseudomonas_E protegens_B],RS_GCF_009861525.1_protein.faa_NZ_WVHL01000005.1_2709@PF00015_full_PFAM.326.526:5e-09[&&NHX:Type=GTDB:gtdb_class=c__Gammaproteobacteria:gtdb_domain=d__Bacteria:gtdb_family=f__Pseudomonadaceae:gtdb_genus=g__Pseudomonas_E:gtdb_order=o__Pseudomonadales:gtdb_phylum=p__Proteobacteria:gtdb_species=s__Pseudomonas_E sp009861525:heptad=MCP-40H:species=d__Bacteria_p__Proteobacteria_c__Gammaproteobacteria_o__Pseudomonadales_f__Pseudomonadaceae_g__Pseudomonas_E_s__Pseudomonas_E sp009861525])0:5e-09[&&NHX:Sample_counter=:Type_counter=GTDB--2:capture_class_counter=:capture_domain_counter=:capture_family_counter=:capture_genus_counter=:capture_order_counter=:capture_phylum_counter=:capture_species_counter=:evoltype=D:gtdb_class_counter=c__Gammaproteobacteria--2:gtdb_domain_counter=d__Bacteria--2:gtdb_family_counter=f__Pseudomonadaceae--2:gtdb_genus_counter=g__Pseudomonas_E--2:gtdb_order_counter=o__Pseudomonadales--2:gtdb_phylum_counter=p__Proteobacteria--2:gtdb_species_counter=s__Pseudomonas_E protegens_B--1||s__Pseudomonas_E sp009861525--1:heptad_counter=MCP-40H--2:lbd_counter=:lca=d__Bacteria:lca_tree=g__Pseudomonas_E:name=N445113:ref_name_counter=])0.849:0.0036099[&&NHX:Sample_counter=:Type_counter=GTDB--3:capture_class_counter=:capture_domain_counter=:capture_family_counter=:capture_genus_counter=:capture_order_counter=:capture_phylum_counter=:capture_species_counter=:evoltype=D:gtdb_class_counter=c__Gammaproteobacteria--3:gtdb_domain_counter=d__Bacteria--3:gtdb_family_counter=f__Pseudomonadaceae--3:gtdb_genus_counter=g__Pseudomonas_E--3:gtdb_order_counter=o__Pseudomonadales--3:gtdb_phylum_counter=p__Proteobacteria--3:gtdb_species_counter=s__Pseudomonas_E protegens_B--1||s__Pseudomonas_E sp009861525--1||s__Pseudomonas_E sp009908285--1:heptad_counter=MCP-40H--3:lbd_counter=:lca=d__Bacteria:lca_tree=g__Pseudomonas_E:name=N445114:ref_name_counter=])0.419:0.00358639[&&NHX:Sample_counter=:Type_counter=GTDB--4:capture_class_counter=:capture_domain_counter=:capture_family_counter=:capture_genus_counter=:capture_order_counter=:capture_phylum_counter=:capture_species_counter=:evoltype=D:gtdb_class_counter=c__Gammaproteobacteria--4:gtdb_domain_counter=d__Bacteria--4:gtdb_family_counter=f__Pseudomonadaceae--4:gtdb_genus_counter=g__Pseudomonas_E--4:gtdb_order_counter=o__Pseudomonadales--4:gtdb_phylum_counter=p__Proteobacteria--4:gtdb_species_counter=s__Pseudomonas_E protegens_B--1||s__Pseudomonas_E sp000633395--1||s__Pseudomonas_E sp009861525--1||s__Pseudomonas_E sp009908285--1:heptad_counter=MCP-40H--4:lbd_counter=:lca=d__Bacteria:lca_tree=g__Pseudomonas_E:name=N445115:ref_name_counter=],(RS_GCF_013407925.2_protein.faa_NZ_CP060201.1_559@PF00015_full_PFAM.326.531:5e-09[&&NHX:Type=GTDB:gtdb_class=c__Gammaproteobacteria:gtdb_domain=d__Bacteria:gtdb_family=f__Pseudomonadaceae:gtdb_genus=g__Pseudomonas_E:gtdb_order=o__Pseudomonadales:gtdb_phylum=p__Proteobacteria:gtdb_species=s__Pseudomonas_E fluorescens_AP:heptad=MCP-40H:species=d__Bacteria_p__Proteobacteria_c__Gammaproteobacteria_o__Pseudomonadales_f__Pseudomonadaceae_g__Pseudomonas_E_s__Pseudomonas_E fluorescens_AP],(RS_GCF_900105185.1_protein.faa_NZ_FNTJ01000001.1_3504@PF00015_full_PFAM.327.532:0.00700528[&&NHX:Type=GTDB:gtdb_class=c__Gammaproteobacteria:gtdb_domain=d__Bacteria:gtdb_family=f__Pseudomonadaceae:gtdb_genus=g__Pseudomonas_E:gtdb_order=o__Pseudomonadales:gtdb_phylum=p__Proteobacteria:gtdb_species=s__Pseudomonas_E saponiphila:heptad=MCP-40H:species=d__Bacteria_p__Proteobacteria_c__Gammaproteobacteria_o__Pseudomonadales_f__Pseudomonadaceae_g__Pseudomonas_E_s__Pseudomonas_E saponiphila],(RS_GCF_003363755.1_protein.faa_NZ_CP031396.1_5443@PF00015_full_PFAM.325.526:0.00358209[&&NHX:Type=GTDB:gtdb_class=c__Gammaproteobacteria:gtdb_domain=d__Bacteria:gtdb_family=f__Pseudomonadaceae:gtdb_genus=g__Pseudomonas_E:gtdb_order=o__Pseudomonadales:gtdb_phylum=p__Proteobacteria:gtdb_species=s__Pseudomonas_E protegens_A:heptad=MCP-40H:species=d__Bacteria_p__Proteobacteria_c__Gammaproteobacteria_o__Pseudomonadales_f__Pseudomonadaceae_g__Pseudomonas_E_s__Pseudomonas_E protegens_A],RS_GCF_001547895.1_protein.faa_NZ_AP014627.1_2363@PF00015_full_PFAM.326.531:5e-09[&&NHX:Type=GTDB:gtdb_class=c__Gammaproteobacteria:gtdb_domain=d__Bacteria:gtdb_family=f__Pseudomonadaceae:gtdb_genus=g__Pseudomonas_E:gtdb_order=o__Pseudomonadales:gtdb_phylum=p__Proteobacteria:gtdb_species=s__Pseudomonas_E sp001547895:heptad=MCP-40H:species=d__Bacteria_p__Proteobacteria_c__Gammaproteobacteria_o__Pseudomonadales_f__Pseudomonadaceae_g__Pseudomonas_E_s__Pseudomonas_E sp001547895])0:6e-09[&&NHX:Sample_counter=:Type_counter=GTDB--2:capture_class_counter=:capture_domain_counter=:capture_family_counter=:capture_genus_counter=:capture_order_counter=:capture_phylum_counter=:capture_species_counter=:evoltype=D:gtdb_class_counter=c__Gammaproteobacteria--2:gtdb_domain_counter=d__Bacteria--2:gtdb_family_counter=f__Pseudomonadaceae--2:gtdb_genus_counter=g__Pseudomonas_E--2:gtdb_order_counter=o__Pseudomonadales--2:gtdb_phylum_counter=p__Proteobacteria--2:gtdb_species_counter=s__Pseudomonas_E protegens_A--1||s__Pseudomonas_E sp001547895--1:heptad_counter=MCP-40H--2:lbd_counter=:lca=d__Bacteria:lca_tree=g__Pseudomonas_E:name=N445120:ref_name_counter=])0.891:0.00344883[&&NHX:Sample_counter=:Type_counter=GTDB--3:capture_class_counter=:capture_domain_counter=:capture_family_counter=:capture_genus_counter=:capture_order_counter=:capture_phylum_counter=:capture_species_counter=:evoltype=D:gtdb_class_counter=c__Gammaproteobacteria--3:gtdb_domain_counter=d__Bacteria--3:gtdb_family_counter=f__Pseudomonadaceae--3:gtdb_genus_counter=g__Pseudomonas_E--3:gtdb_order_counter=o__Pseudomonadales--3:gtdb_phylum_counter=p__Proteobacteria--3:gtdb_species_counter=s__Pseudomonas_E protegens_A--1||s__Pseudomonas_E saponiphila--1||s__Pseudomonas_E sp001547895--1:heptad_counter=MCP-40H--3:lbd_counter=:lca=d__Bacteria:lca_tree=g__Pseudomonas_E:name=N445121:ref_name_counter=])0.782:0.00356072[&&NHX:Sample_counter=:Type_counter=GTDB--4:capture_class_counter=:capture_domain_counter=:capture_family_counter=:capture_genus_counter=:capture_order_counter=:capture_phylum_counter=:capture_species_counter=:evoltype=D:gtdb_class_counter=c__Gammaproteobacteria--4:gtdb_domain_counter=d__Bacteria--4:gtdb_family_counter=f__Pseudomonadaceae--4:gtdb_genus_counter=g__Pseudomonas_E--4:gtdb_order_counter=o__Pseudomonadales--4:gtdb_phylum_counter=p__Proteobacteria--4:gtdb_species_counter=s__Pseudomonas_E fluorescens_AP--1||s__Pseudomonas_E protegens_A--1||s__Pseudomonas_E saponiphila--1||s__Pseudomonas_E sp001547895--1:heptad_counter=MCP-40H--4:lbd_counter=:lca=d__Bacteria:lca_tree=g__Pseudomonas_E:name=N445122:ref_name_counter=])0.284:0.00308969[&&NHX:Sample_counter=:Type_counter=GTDB--8:capture_class_counter=:capture_domain_counter=:capture_family_counter=:capture_genus_counter=:capture_order_counter=:capture_phylum_counter=:capture_species_counter=:evoltype=D:gtdb_class_counter=c__Gammaproteobacteria--8:gtdb_domain_counter=d__Bacteria--8:gtdb_family_counter=f__Pseudomonadaceae--8:gtdb_genus_counter=g__Pseudomonas_E--8:gtdb_order_counter=o__Pseudomonadales--8:gtdb_phylum_counter=p__Proteobacteria--8:gtdb_species_counter=s__Pseudomonas_E fluorescens_AP--1||s__Pseudomonas_E protegens_A--1||s__Pseudomonas_E protegens_B--1||s__Pseudomonas_E saponiphila--1||s__Pseudomonas_E sp000633395--1||s__Pseudomonas_E sp001547895--1||s__Pseudomonas_E sp009861525--1||s__Pseudomonas_E sp009908285--1:heptad_counter=MCP-40H--8:lbd_counter=:lca=d__Bacteria:lca_tree=g__Pseudomonas_E:name=N445123:ref_name_counter=])0.805:0.00614081[&&NHX:Sample_counter=:Type_counter=GTDB--9:capture_class_counter=:capture_domain_counter=:capture_family_counter=:capture_genus_counter=:capture_order_counter=:capture_phylum_counter=:capture_species_counter=:evoltype=D:gtdb_class_counter=c__Gammaproteobacteria--9:gtdb_domain_counter=d__Bacteria--9:gtdb_family_counter=f__Pseudomonadaceae--9:gtdb_genus_counter=g__Pseudomonas_E--9:gtdb_order_counter=o__Pseudomonadales--9:gtdb_phylum_counter=p__Proteobacteria--9:gtdb_species_counter=s__Pseudomonas_E fluorescens_AP--1||s__Pseudomonas_E protegens--1||s__Pseudomonas_E protegens_A--1||s__Pseudomonas_E protegens_B--1||s__Pseudomonas_E saponiphila--1||s__Pseudomonas_E sp000633395--1||s__Pseudomonas_E sp001547895--1||s__Pseudomonas_E sp009861525--1||s__Pseudomonas_E sp009908285--1:heptad_counter=MCP-40H--9:lbd_counter=:lca=d__Bacteria:lca_tree=g__Pseudomonas_E:name=N445124:ref_name_counter=])0.908:0.0163498[&&NHX:Sample_counter=:Type_counter=GTDB--11:capture_class_counter=:capture_domain_counter=:capture_family_counter=:capture_genus_counter=:capture_order_counter=:capture_phylum_counter=:capture_species_counter=:evoltype=D:gtdb_class_counter=c__Gammaproteobacteria--11:gtdb_domain_counter=d__Bacteria--11:gtdb_family_counter=f__Pseudomonadaceae--11:gtdb_genus_counter=g__Pseudomonas_E--11:gtdb_order_counter=o__Pseudomonadales--11:gtdb_phylum_counter=p__Proteobacteria--11:gtdb_species_counter=s__Pseudomonas_E fluorescens_AP--1||s__Pseudomonas_E piscis--1||s__Pseudomonas_E protegens--1||s__Pseudomonas_E protegens_A--1||s__Pseudomonas_E protegens_B--1||s__Pseudomonas_E saponiphila--1||s__Pseudomonas_E sp000633395--1||s__Pseudomonas_E sp001547895--1||s__Pseudomonas_E sp001705835--1||s__Pseudomonas_E sp009861525--1||s__Pseudomonas_E sp009908285--1:heptad_counter=MCP-40H--11:lbd_counter=:lca=d__Bacteria:lca_tree=g__Pseudomonas_E:name=N445125:ref_name_counter=])0.987:0.0400813[&&NHX:Sample_counter=:Type_counter=GTDB--16:capture_class_counter=:capture_domain_counter=:capture_family_counter=:capture_genus_counter=:capture_order_counter=:capture_phylum_counter=:capture_species_counter=:evoltype=D:gtdb_class_counter=c__Gammaproteobacteria--16:gtdb_domain_counter=d__Bacteria--16:gtdb_family_counter=f__Pseudomonadaceae--16:gtdb_genus_counter=g__Pseudomonas_E--16:gtdb_order_counter=o__Pseudomonadales--16:gtdb_phylum_counter=p__Proteobacteria--16:gtdb_species_counter=s__Pseudomonas_E chlororaphis--1||s__Pseudomonas_E chlororaphis_D--1||s__Pseudomonas_E chlororaphis_F--1||s__Pseudomonas_E fluorescens_AP--1||s__Pseudomonas_E piscis--1||s__Pseudomonas_E protegens--1||s__Pseudomonas_E protegens_A--1||s__Pseudomonas_E protegens_B--1||s__Pseudomonas_E saponiphila--1||s__Pseudomonas_E sp000633395--1||s__Pseudomonas_E sp000931465--1||s__Pseudomonas_E sp001547895--1||s__Pseudomonas_E sp001705835--1||s__Pseudomonas_E sp009861525--1||s__Pseudomonas_E sp009908285--1||s__Pseudomonas_E sp900107395--1:heptad_counter=MCP-40H--16:lbd_counter=:lca=d__Bacteria:lca_tree=g__Pseudomonas_E:name=N445126:ref_name_counter=],(RS_GCF_002753995.1_protein.faa_NZ_CP024478.1_818@PF00015_full_PFAM.328.526:5e-09[&&NHX:Type=GTDB:gtdb_class=c__Gammaproteobacteria:gtdb_domain=d__Bacteria:gtdb_family=f__Pseudomonadaceae:gtdb_genus=g__Pseudomonas_E:gtdb_order=o__Pseudomonadales:gtdb_phylum=p__Proteobacteria:gtdb_species=s__Pseudomonas_E sp002753995:heptad=MCP-40H:species=d__Bacteria_p__Proteobacteria_c__Gammaproteobacteria_o__Pseudomonadales_f__Pseudomonadaceae_g__Pseudomonas_E_s__Pseudomonas_E sp002753995],RS_GCF_014648275.1_protein.faa_NZ_BMQU01000008.1_131@PF00015_full_PFAM.327.526:0.00400228[&&NHX:Type=GTDB:gtdb_class=c__Gammaproteobacteria:gtdb_domain=d__Bacteria:gtdb_family=f__Pseudomonadaceae:gtdb_genus=g__Pseudomonas_E:gtdb_order=o__Pseudomonadales:gtdb_phylum=p__Proteobacteria:gtdb_species=s__Pseudomonas_E laurentiana:heptad=MCP-40H:species=d__Bacteria_p__Proteobacteria_c__Gammaproteobacteria_o__Pseudomonadales_f__Pseudomonadaceae_g__Pseudomonas_E_s__Pseudomonas_E laurentiana])0.974:0.042718[&&NHX:Sample_counter=:Type_counter=GTDB--2:capture_class_counter=:capture_domain_counter=:capture_family_counter=:capture_genus_counter=:capture_order_counter=:capture_phylum_counter=:capture_species_counter=:evoltype=D:gtdb_class_counter=c__Gammaproteobacteria--2:gtdb_domain_counter=d__Bacteria--2:gtdb_family_counter=f__Pseudomonadaceae--2:gtdb_genus_counter=g__Pseudomonas_E--2:gtdb_order_counter=o__Pseudomonadales--2:gtdb_phylum_counter=p__Proteobacteria--2:gtdb_species_counter=s__Pseudomonas_E laurentiana--1||s__Pseudomonas_E sp002753995--1:heptad_counter=MCP-40H--2:lbd_counter=:lca=d__Bacteria:lca_tree=g__Pseudomonas_E:name=N445129:ref_name_counter=])0.54:0.0135956[&&NHX:Sample_counter=:Type_counter=GTDB--18:capture_class_counter=:capture_domain_counter=:capture_family_counter=:capture_genus_counter=:capture_order_counter=:capture_phylum_counter=:capture_species_counter=:evoltype=D:gtdb_class_counter=c__Gammaproteobacteria--18:gtdb_domain_counter=d__Bacteria--18:gtdb_family_counter=f__Pseudomonadaceae--18:gtdb_genus_counter=g__Pseudomonas_E--18:gtdb_order_counter=o__Pseudomonadales--18:gtdb_phylum_counter=p__Proteobacteria--18:gtdb_species_counter=s__Pseudomonas_E chlororaphis--1||s__Pseudomonas_E chlororaphis_D--1||s__Pseudomonas_E chlororaphis_F--1||s__Pseudomonas_E fluorescens_AP--1||s__Pseudomonas_E laurentiana--1||s__Pseudomonas_E piscis--1||s__Pseudomonas_E protegens--1||s__Pseudomonas_E protegens_A--1||s__Pseudomonas_E protegens_B--1||s__Pseudomonas_E saponiphila--1||s__Pseudomonas_E sp000633395--1||s__Pseudomonas_E sp000931465--1||s__Pseudomonas_E sp001547895--1||s__Pseudomonas_E sp001705835--1||s__Pseudomonas_E sp002753995--1||s__Pseudomonas_E sp009861525--1||s__Pseudomonas_E sp009908285--1||s__Pseudomonas_E sp900107395--1:heptad_counter=MCP-40H--18:lbd_counter=:lca=d__Bacteria:lca_tree=g__Pseudomonas_E:name=N445130:ref_name_counter=],((RS_GCF_001858325.1_protein.faa_NZ_MBPP01000078.1_79@PF00015_full_PFAM.489.540:0.802221[&&NHX:Type=GTDB:gtdb_class=c__Gammaproteobacteria:gtdb_domain=d__Bacteria:gtdb_family=f__Oleiphilaceae:gtdb_genus=g__Marinobacter:gtdb_order=o__Pseudomonadales:gtdb_phylum=p__Proteobacteria:gtdb_species=s__Marinobacter sp001858325:heptad=MCP-40H:species=d__Bacteria_p__Proteobacteria_c__Gammaproteobacteria_o__Pseudomonadales_f__Oleiphilaceae_g__Marinobacter_s__Marinobacter sp001858325],GB_GCA_010671725.1_protein.faa_JAAHBU010000160.1_1@PF00015_full_PFAM.1.142:1.3e-08[&&NHX:Type=GTDB:gtdb_class=c__Gammaproteobacteria:gtdb_domain=d__Bacteria:gtdb_family=f__Pseudomonadaceae:gtdb_genus=g__Pseudomonas_E:gtdb_order=o__Pseudomonadales:gtdb_phylum=p__Proteobacteria:gtdb_species=s__Pseudomonas_E brassicae:heptad=MCP-40H:species=d__Bacteria_p__Proteobacteria_c__Gammaproteobacteria_o__Pseudomonadales_f__Pseudomonadaceae_g__Pseudomonas_E_s__Pseudomonas_E brassicae])0.389:0.0475011[&&NHX:Sample_counter=:Type_counter=GTDB--2:capture_class_counter=:capture_domain_counter=:capture_family_counter=:capture_genus_counter=:capture_order_counter=:capture_phylum_counter=:capture_species_counter=:evoltype=D:gtdb_class_counter=c__Gammaproteobacteria--2:gtdb_domain_counter=d__Bacteria--2:gtdb_family_counter=f__Oleiphilaceae--1||f__Pseudomonadaceae--1:gtdb_genus_counter=g__Marinobacter--1||g__Pseudomonas_E--1:gtdb_order_counter=o__Pseudomonadales--2:gtdb_phylum_counter=p__Proteobacteria--2:gtdb_species_counter=s__Marinobacter sp001858325--1||s__Pseudomonas_E brassicae--1:heptad_counter=MCP-40H--2:lbd_counter=:lca=d__Bacteria:lca_tree=o__Pseudomonadales:name=N445133:ref_name_counter=],((16da1d44-fc1e-4203-b391-8b3f958dbf84_6@MCPsignal.918.1008:0.0092537[&&NHX:Sample=rhizpot3:Type=capture:capture_class=c__Gammaproteobacteria:capture_domain=d__Bacteria:capture_family=f__Pseudomonadaceae:capture_genus=g__Pseudomonas_E:capture_order=o__Pseudomonadales:capture_phylum=p__Proteobacteria:capture_species=s__Pseudomonas_E qingdaonensis:heptad=MCP-40H],f3c3a7a4-1000-44f0-b3c8-14211167de81_6@MCPsignal.130.210:0.0095426[&&NHX:Sample=rhizpot3:Type=capture:capture_class=c__Magnetococcia:capture_domain=d__Bacteria:capture_family=f__DC0425bin3:capture_genus=g__DC0425bin3:capture_order=o__Magnetococcales:capture_phylum=p__Proteobacteria:capture_species=s__DC0425bin3 sp002753665:heptad=MCP-40H])0:6e-09[&&NHX:Sample_counter=rhizpot3--2:Type_counter=capture--2:capture_class_counter=c__Gammaproteobacteria--1||c__Magnetococcia--1:capture_domain_counter=d__Bacteria--2:capture_family_counter=f__DC0425bin3--1||f__Pseudomonadaceae--1:capture_genus_counter=g__DC0425bin3--1||g__Pseudomonas_E--1:capture_order_counter=o__Magnetococcales--1||o__Pseudomonadales--1:capture_phylum_counter=p__Proteobacteria--2:capture_species_counter=s__DC0425bin3 sp002753665--1||s__Pseudomonas_E qingdaonensis--1:gtdb_class_counter=:gtdb_domain_counter=:gtdb_family_counter=:gtdb_genus_counter=:gtdb_order_counter=:gtdb_phylum_counter=:gtdb_species_counter=:heptad_counter=MCP-40H--2:lbd_counter=:name=N445136:ref_name_counter=],RS_GCF_002806685.1_protein.faa_NZ_PHTD01000001.1_455@PF00015_full_PFAM.326.524:5e-09[&&NHX:Type=GTDB:gtdb_class=c__Gammaproteobacteria:gtdb_domain=d__Bacteria:gtdb_family=f__Pseudomonadaceae:gtdb_genus=g__Pseudomonas_E:gtdb_order=o__Pseudomonadales:gtdb_phylum=p__Proteobacteria:gtdb_species=s__Pseudomonas_E qingdaonensis:heptad=MCP-40H:species=d__Bacteria_p__Proteobacteria_c__Gammaproteobacteria_o__Pseudomonadales_f__Pseudomonadaceae_g__Pseudomonas_E_s__Pseudomonas_E qingdaonensis])1:0.0652787[&&NHX:Sample_counter=rhizpot3--2:Type_counter=GTDB--1||capture--2:capture_class_counter=c__Gammaproteobacteria--1||c__Magnetococcia--1:capture_domain_counter=d__Bacteria--2:capture_family_counter=f__DC0425bin3--1||f__Pseudomonadaceae--1:capture_genus_counter=g__DC0425bin3--1||g__Pseudomonas_E--1:capture_order_counter=o__Magnetococcales--1||o__Pseudomonadales--1:capture_phylum_counter=p__Proteobacteria--2:capture_species_counter=s__DC0425bin3 sp002753665--1||s__Pseudomonas_E qingdaonensis--1:gtdb_class_counter=c__Gammaproteobacteria--1:gtdb_domain_counter=d__Bacteria--1:gtdb_family_counter=f__Pseudomonadaceae--1:gtdb_genus_counter=g__Pseudomonas_E--1:gtdb_order_counter=o__Pseudomonadales--1:gtdb_phylum_counter=p__Proteobacteria--1:gtdb_species_counter=s__Pseudomonas_E qingdaonensis--1:heptad_counter=MCP-40H--3:lbd_counter=:lca_tree=s__Pseudomonas_E qingdaonensis:name=N445138:ref_name_counter=])0.696:0.0134073[&&NHX:Sample_counter=rhizpot3--2:Type_counter=GTDB--3||capture--2:capture_class_counter=c__Gammaproteobacteria--1||c__Magnetococcia--1:capture_domain_counter=d__Bacteria--2:capture_family_counter=f__DC0425bin3--1||f__Pseudomonadaceae--1:capture_genus_counter=g__DC0425bin3--1||g__Pseudomonas_E--1:capture_order_counter=o__Magnetococcales--1||o__Pseudomonadales--1:capture_phylum_counter=p__Proteobacteria--2:capture_species_counter=s__DC0425bin3 sp002753665--1||s__Pseudomonas_E qingdaonensis--1:gtdb_class_counter=c__Gammaproteobacteria--3:gtdb_domain_counter=d__Bacteria--3:gtdb_family_counter=f__Oleiphilaceae--1||f__Pseudomonadaceae--2:gtdb_genus_counter=g__Marinobacter--1||g__Pseudomonas_E--2:gtdb_order_counter=o__Pseudomonadales--3:gtdb_phylum_counter=p__Proteobacteria--3:gtdb_species_counter=s__Marinobacter sp001858325--1||s__Pseudomonas_E brassicae--1||s__Pseudomonas_E qingdaonensis--1:heptad_counter=MCP-40H--5:lbd_counter=:lca_tree=o__Pseudomonadales:name=N445139:ref_name_counter=])0.837:0.0191391[&&NHX:Sample_counter=rhizpot3--2:Type_counter=GTDB--21||capture--2:capture_class_counter=c__Gammaproteobacteria--1||c__Magnetococcia--1:capture_domain_counter=d__Bacteria--2:capture_family_counter=f__DC0425bin3--1||f__Pseudomonadaceae--1:capture_genus_counter=g__DC0425bin3--1||g__Pseudomonas_E--1:capture_order_counter=o__Magnetococcales--1||o__Pseudomonadales--1:capture_phylum_counter=p__Proteobacteria--2:capture_species_counter=s__DC0425bin3 sp002753665--1||s__Pseudomonas_E qingdaonensis--1:evoltype=D:gtdb_class_counter=c__Gammaproteobacteria--21:gtdb_domain_counter=d__Bacteria--21:gtdb_family_counter=f__Oleiphilaceae--1||f__Pseudomonadaceae--20:gtdb_genus_counter=g__Marinobacter--1||g__Pseudomonas_E--20:gtdb_order_counter=o__Pseudomonadales--21:gtdb_phylum_counter=p__Proteobacteria--21:gtdb_species_counter=s__Marinobacter sp001858325--1||s__Pseudomonas_E brassicae--1||s__Pseudomonas_E chlororaphis--1||s__Pseudomonas_E chlororaphis_D--1||s__Pseudomonas_E chlororaphis_F--1||s__Pseudomonas_E fluorescens_AP--1||s__Pseudomonas_E laurentiana--1||s__Pseudomonas_E piscis--1||s__Pseudomonas_E protegens--1||s__Pseudomonas_E protegens_A--1||s__Pseudomonas_E protegens_B--1||s__Pseudomonas_E qingdaonensis--1||s__Pseudomonas_E saponiphila--1||s__Pseudomonas_E sp000633395--1||s__Pseudomonas_E sp000931465--1||s__Pseudomonas_E sp001547895--1||s__Pseudomonas_E sp001705835--1||s__Pseudomonas_E sp002753995--1||s__Pseudomonas_E sp009861525--1||s__Pseudomonas_E sp009908285--1||s__Pseudomonas_E sp900107395--1:heptad_counter=MCP-40H--23:lbd_counter=:lca=d__Bacteria:lca_tree=g__Pseudomonas_E:name=N445140:ref_name_counter=],RS_GCF_003105155.1_protein.faa_NZ_QETK01000005.1_27@PF00015_full_PFAM.324.526:0.0540163[&&NHX:Type=GTDB:gtdb_class=c__Gammaproteobacteria:gtdb_domain=d__Bacteria:gtdb_family=f__Pseudomonadaceae:gtdb_genus=g__Pseudomonas_E:gtdb_order=o__Pseudomonadales:gtdb_phylum=p__Proteobacteria:gtdb_species=s__Pseudomonas_E sp003105155:heptad=MCP-40H:species=d__Bacteria_p__Proteobacteria_c__Gammaproteobacteria_o__Pseudomonadales_f__Pseudomonadaceae_g__Pseudomonas_E_s__Pseudomonas_E sp003105155])0.988:0.0717093[&&NHX:Sample_counter=rhizpot3--2:Type_counter=GTDB--22||capture--2:capture_class_counter=c__Gammaproteobacteria--1||c__Magnetococcia--1:capture_domain_counter=d__Bacteria--2:capture_family_counter=f__DC0425bin3--1||f__Pseudomonadaceae--1:capture_genus_counter=g__DC0425bin3--1||g__Pseudomonas_E--1:capture_order_counter=o__Magnetococcales--1||o__Pseudomonadales--1:capture_phylum_counter=p__Proteobacteria--2:capture_species_counter=s__DC0425bin3 sp002753665--1||s__Pseudomonas_E qingdaonensis--1:evoltype=D:gtdb_class_counter=c__Gammaproteobacteria--22:gtdb_domain_counter=d__Bacteria--22:gtdb_family_counter=f__Oleiphilaceae--1||f__Pseudomonadaceae--21:gtdb_genus_counter=g__Marinobacter--1||g__Pseudomonas_E--21:gtdb_order_counter=o__Pseudomonadales--22:gtdb_phylum_counter=p__Proteobacteria--22:gtdb_species_counter=s__Marinobacter sp001858325--1||s__Pseudomonas_E brassicae--1||s__Pseudomonas_E chlororaphis--1||s__Pseudomonas_E chlororaphis_D--1||s__Pseudomonas_E chlororaphis_F--1||s__Pseudomonas_E fluorescens_AP--1||s__Pseudomonas_E laurentiana--1||s__Pseudomonas_E piscis--1||s__Pseudomonas_E protegens--1||s__Pseudomonas_E protegens_A--1||s__Pseudomonas_E protegens_B--1||s__Pseudomonas_E qingdaonensis--1||s__Pseudomonas_E saponiphila--1||s__Pseudomonas_E sp000633395--1||s__Pseudomonas_E sp000931465--1||s__Pseudomonas_E sp001547895--1||s__Pseudomonas_E sp001705835--1||s__Pseudomonas_E sp002753995--1||s__Pseudomonas_E sp003105155--1||s__Pseudomonas_E sp009861525--1||s__Pseudomonas_E sp009908285--1||s__Pseudomonas_E sp900107395--1:heptad_counter=MCP-40H--24:lbd_counter=:lca=d__Bacteria:lca_tree=g__Pseudomonas_E:name=N445142:ref_name_counter=],RS_GCF_000425625.1_protein.faa_NZ_AUDU01000016.1_154@PF00015_full_PFAM.352.524:0.159153[&&NHX:Type=GTDB:gtdb_class=c__Gammaproteobacteria:gtdb_domain=d__Bacteria:gtdb_family=f__Pseudomonadaceae:gtdb_genus=g__Pseudomonas_N:gtdb_order=o__Pseudomonadales:gtdb_phylum=p__Proteobacteria:gtdb_species=s__Pseudomonas_N azotifigens:heptad=MCP-40H:species=d__Bacteria_p__Proteobacteria_c__Gammaproteobacteria_o__Pseudomonadales_f__Pseudomonadaceae_g__Pseudomonas_N_s__Pseudomonas_N azotifigens])0.89:0.0310392[&&NHX:Sample_counter=rhizpot3--2:Type_counter=GTDB--23||capture--2:capture_class_counter=c__Gammaproteobacteria--1||c__Magnetococcia--1:capture_domain_counter=d__Bacteria--2:capture_family_counter=f__DC0425bin3--1||f__Pseudomonadaceae--1:capture_genus_counter=g__DC0425bin3--1||g__Pseudomonas_E--1:capture_order_counter=o__Magnetococcales--1||o__Pseudomonadales--1:capture_phylum_counter=p__Proteobacteria--2:capture_species_counter=s__DC0425bin3 sp002753665--1||s__Pseudomonas_E qingdaonensis--1:evoltype=D:gtdb_class_counter=c__Gammaproteobacteria--23:gtdb_domain_counter=d__Bacteria--23:gtdb_family_counter=f__Oleiphilaceae--1||f__Pseudomonadaceae--22:gtdb_genus_counter=g__Marinobacter--1||g__Pseudomonas_E--21||g__Pseudomonas_N--1:gtdb_order_counter=o__Pseudomonadales--23:gtdb_phylum_counter=p__Proteobacteria--23:gtdb_species_counter=s__Marinobacter sp001858325--1||s__Pseudomonas_E brassicae--1||s__Pseudomonas_E chlororaphis--1||s__Pseudomonas_E chlororaphis_D--1||s__Pseudomonas_E chlororaphis_F--1||s__Pseudomonas_E fluorescens_AP--1||s__Pseudomonas_E laurentiana--1||s__Pseudomonas_E piscis--1||s__Pseudomonas_E protegens--1||s__Pseudomonas_E protegens_A--1||s__Pseudomonas_E protegens_B--1||s__Pseudomonas_E qingdaonensis--1||s__Pseudomonas_E saponiphila--1||s__Pseudomonas_E sp000633395--1||s__Pseudomonas_E sp000931465--1||s__Pseudomonas_E sp001547895--1||s__Pseudomonas_E sp001705835--1||s__Pseudomonas_E sp002753995--1||s__Pseudomonas_E sp003105155--1||s__Pseudomonas_E sp009861525--1||s__Pseudomonas_E sp009908285--1||s__Pseudomonas_E sp900107395--1||s__Pseudomonas_N azotifigens--1:heptad_counter=MCP-40H--25:lbd_counter=:lca=d__Bacteria:lca_tree=g__Pseudomonas_E:name=N445144:ref_name_counter=])0.422:0.0139366[&&NHX:Sample_counter=rhizpot3--2||rhiztom1--12||rhiztom2--4||rhiztom3--3:Type_counter=GTDB--50||capture--21:besthit_avg=95.94285714285715:besthit_max=100.0:besthit_min=72.8:besthit_std=7.569545691652967:besthit_sum=1343.2:bitscore_avg=224.14285714285714:bitscore_max=308.0:bitscore_min=118.0:bitscore_std=57.23616009113489:bitscore_sum=3138.0:capture_class_counter=c__Alphaproteobacteria--1||c__Anaerolineae--1||c__Gammaproteobacteria--18||c__Magnetococcia--1:capture_domain_counter=d__Bacteria--21:capture_family_counter=f__DC0425bin3--1||f__Pseudomonadaceae--18||f__UBA6663--1||f__Xanthobacteraceae--1:capture_genus_counter=g__DC0425bin3--1||g__Pseudolabrys--1||g__Pseudomonas_A--1||g__Pseudomonas_E--16||g__Pseudomonas_O--1||g__SpSt-583--1:capture_order_counter=o__Anaerolineales--1||o__Magnetococcales--1||o__Pseudomonadales--18||o__Rhizobiales--1:capture_phylum_counter=p__Chloroflexota--1||p__Proteobacteria--20:capture_species_counter=s__DC0425bin3 sp002753665--1||s__Pseudolabrys sp001464835--1||s__Pseudomonas_A sp004010935--1||s__Pseudomonas_E alcaligenes--1||s__Pseudomonas_E alcaligenes_B--2||s__Pseudomonas_E asiatica--2||s__Pseudomonas_E khazarica--2||s__Pseudomonas_E qingdaonensis--1||s__Pseudomonas_E seleniipraecipitans--1||s__Pseudomonas_E sp003696305--6||s__Pseudomonas_E sp903970465--1||s__Pseudomonas_O sp002418465--1||s__SpSt-583 sp011367385--1:evalue_avg=1.3428571428571474e-35:evalue_max=1.88e-34:evalue_min=5.76e-108:evalue_std=5.024511347953577e-35:evalue_sum=1.8800000000000062e-34:gapopen_avg=0.0:gapopen_max=0.0:gapopen_min=0.0:gapopen_std=0.0:gapopen_sum=0.0:gtdb_class_counter=c__Gammaproteobacteria--50:gtdb_domain_counter=d__Bacteria--50:gtdb_family_counter=f__Oleiphilaceae--1||f__Pseudomonadaceae--49:gtdb_genus_counter=g__Marinobacter--1||g__Pseudomonas_E--48||g__Pseudomonas_N--1:gtdb_order_counter=o__Pseudomonadales--50:gtdb_phylum_counter=p__Proteobacteria--50:gtdb_species_counter=s__Marinobacter sp001858325--1||s__Pseudomonas_E alcaligenes--1||s__Pseudomonas_E alcaligenes_A--1||s__Pseudomonas_E alcaligenes_B--1||s__Pseudomonas_E alcaliphila--2||s__Pseudomonas_E brassicae--1||s__Pseudomonas_E chlororaphis--1||s__Pseudomonas_E chlororaphis_D--1||s__Pseudomonas_E chlororaphis_F--1||s__Pseudomonas_E composti--1||s__Pseudomonas_E composti_A--1||s__Pseudomonas_E daroniae--1||s__Pseudomonas_E fluorescens_AP--1||s__Pseudomonas_E fulva_A--1||s__Pseudomonas_E fulva_B--1||s__Pseudomonas_E khazarica--1||s__Pseudomonas_E laurentiana--1||s__Pseudomonas_E mendocina--1||s__Pseudomonas_E mendocina_C--1||s__Pseudomonas_E mendocina_D--1||s__Pseudomonas_E oleovorans_B--1||s__Pseudomonas_E piscis--1||s__Pseudomonas_E protegens--1||s__Pseudomonas_E protegens_A--1||s__Pseudomonas_E protegens_B--1||s__Pseudomonas_E punonensis--1||s__Pseudomonas_E qingdaonensis--1||s__Pseudomonas_E saponiphila--1||s__Pseudomonas_E sediminis--1||s__Pseudomonas_E seleniipraecipitans--1||s__Pseudomonas_E sp000418555--1||s__Pseudomonas_E sp000633395--1||s__Pseudomonas_E sp000761545--1||s__Pseudomonas_E sp000931465--1||s__Pseudomonas_E sp001547895--1||s__Pseudomonas_E sp001705835--1||s__Pseudomonas_E sp002282595--1||s__Pseudomonas_E sp002439135--1||s__Pseudomonas_E sp002753995--1||s__Pseudomonas_E sp003105155--1||s__Pseudomonas_E sp003696305--1||s__Pseudomonas_E sp005508865--1||s__Pseudomonas_E sp009861525--1||s__Pseudomonas_E sp009908285--1||s__Pseudomonas_E sp009932725--1||s__Pseudomonas_E sp014851565--1||s__Pseudomonas_E sp900107395--1||s__Pseudomonas_E straminea--1||s__Pseudomonas_N azotifigens--1:heptad_counter=MCP-28H--1||MCP-40H--70:lbd_counter=:lca_tree=g__Pseudomonas_E:length_avg=146.78571428571428:length_max=181.0:length_min=101.0:length_std=31.50867663512232:length_sum=2055.0:mismatch_avg=6.285714285714286:mismatch_max=49.0:mismatch_min=0.0:mismatch_std=12.910511944974091:mismatch_sum=88.0:name=N445145:qcovhsp_avg=98.46428571428571:qcovhsp_max=100.0:qcovhsp_min=95.6:qcovhsp_std=1.3047883075321192:qcovhsp_sum=1378.5:qend_avg=149.35714285714286:qend_max=183.0:qend_min=101.0:qend_std=33.278792375595934:qend_sum=2091.0:qstart_avg=3.5714285714285716:qstart_max=9.0:qstart_min=1.0:qstart_std=2.4718191903717615:qstart_sum=50.0:ref_name_counter=RS_GCF_000467105.1_protein.faa_NZ_BATI01000009.1_118@PF00015_full_PFAM.333.524--2||RS_GCF_002741105.1_protein.faa_NZ_NIQU01000003.1_93@PF00015_full_PFAM.326.527--1||RS_GCF_003205495.1_protein.faa_NZ_QJRX01000009.1_76@PF00015_full_PFAM.332.524--1||RS_GCF_003696305.1_protein.faa_NZ_RFFK01000002.1_113@PF00015_full_PFAM.328.526--5||RS_GCF_004521985.1_protein.faa_NZ_SBHZ01000003.1_188@PF00015_full_PFAM.325.525--2||RS_GCF_014109765.1_protein.faa_NZ_CP059139.1_2745@PF00015_full_PFAM.326.527--1||RS_GCF_014851565.1_protein.faa_NZ_JACVAA010000003.1_81@PF00015_full_PFAM.343.524--1||RS_GCF_900102335.1_protein.faa_NZ_FNBM01000010.1_106@PF00015_full_PFAM.329.526--1:scovhsp_avg=74.72142857142856:scovhsp_max=90.6:scovhsp_min=51.0:scovhsp_std=15.183907400799175:scovhsp_sum=1046.1:send_avg=172.35714285714286:send_max=182.0:send_min=121.0:send_std=16.189299138424946:send_sum=2413.0:sstart_avg=26.571428571428573:sstart_max=78.0:sstart_min=1.0:sstart_std=26.5524568925922:sstart_sum=372.0])0.543:0.00118128[&&NHX:Sample_counter=rhizpot3--2||rhiztom1--12||rhiztom2--4||rhiztom3--3:Type_counter=GTDB--52||capture--21:besthit_avg=95.94285714285715:besthit_max=100.0:besthit_min=72.8:besthit_std=7.569545691652967:besthit_sum=1343.2:bitscore_avg=224.14285714285714:bitscore_max=308.0:bitscore_min=118.0:bitscore_std=57.23616009113489:bitscore_sum=3138.0:capture_class_counter=c__Alphaproteobacteria--1||c__Anaerolineae--1||c__Gammaproteobacteria--18||c__Magnetococcia--1:capture_domain_counter=d__Bacteria--21:capture_family_counter=f__DC0425bin3--1||f__Pseudomonadaceae--18||f__UBA6663--1||f__Xanthobacteraceae--1:capture_genus_counter=g__DC0425bin3--1||g__Pseudolabrys--1||g__Pseudomonas_A--1||g__Pseudomonas_E--16||g__Pseudomonas_O--1||g__SpSt-583--1:capture_order_counter=o__Anaerolineales--1||o__Magnetococcales--1||o__Pseudomonadales--18||o__Rhizobiales--1:capture_phylum_counter=p__Chloroflexota--1||p__Proteobacteria--20:capture_species_counter=s__DC0425bin3 sp002753665--1||s__Pseudolabrys sp001464835--1||s__Pseudomonas_A sp004010935--1||s__Pseudomonas_E alcaligenes--1||s__Pseudomonas_E alcaligenes_B--2||s__Pseudomonas_E asiatica--2||s__Pseudomonas_E khazarica--2||s__Pseudomonas_E qingdaonensis--1||s__Pseudomonas_E seleniipraecipitans--1||s__Pseudomonas_E sp003696305--6||s__Pseudomonas_E sp903970465--1||s__Pseudomonas_O sp002418465--1||s__SpSt-583 sp011367385--1:evalue_avg=1.3428571428571474e-35:evalue_max=1.88e-34:evalue_min=5.76e-108:evalue_std=5.024511347953577e-35:evalue_sum=1.8800000000000062e-34:gapopen_avg=0.0:gapopen_max=0.0:gapopen_min=0.0:gapopen_std=0.0:gapopen_sum=0.0:gtdb_class_counter=c__Gammaproteobacteria--52:gtdb_domain_counter=d__Bacteria--52:gtdb_family_counter=f__Oleiphilaceae--1||f__Pseudomonadaceae--51:gtdb_genus_counter=g__Marinobacter--1||g__Pseudomonas_E--50||g__Pseudomonas_N--1:gtdb_order_counter=o__Pseudomonadales--52:gtdb_phylum_counter=p__Proteobacteria--52:gtdb_species_counter=s__Marinobacter sp001858325--1||s__Pseudomonas_E alcaligenes--1||s__Pseudomonas_E alcaligenes_A--1||s__Pseudomonas_E alcaligenes_B--1||s__Pseudomonas_E alcaligenes_C--1||s__Pseudomonas_E alcaliphila--2||s__Pseudomonas_E brassicae--1||s__Pseudomonas_E chlororaphis--1||s__Pseudomonas_E chlororaphis_D--1||s__Pseudomonas_E chlororaphis_F--1||s__Pseudomonas_E composti--1||s__Pseudomonas_E composti_A--1||s__Pseudomonas_E daroniae--1||s__Pseudomonas_E fluorescens_AP--1||s__Pseudomonas_E fulva_A--1||s__Pseudomonas_E fulva_B--1||s__Pseudomonas_E khazarica--1||s__Pseudomonas_E laurentiana--1||s__Pseudomonas_E mendocina--1||s__Pseudomonas_E mendocina_C--1||s__Pseudomonas_E mendocina_D--1||s__Pseudomonas_E oleovorans_B--1||s__Pseudomonas_E piscis--1||s__Pseudomonas_E protegens--1||s__Pseudomonas_E protegens_A--1||s__Pseudomonas_E protegens_B--1||s__Pseudomonas_E punonensis--1||s__Pseudomonas_E qingdaonensis--1||s__Pseudomonas_E saponiphila--1||s__Pseudomonas_E sediminis--1||s__Pseudomonas_E seleniipraecipitans--1||s__Pseudomonas_E sp000418555--1||s__Pseudomonas_E sp000633395--1||s__Pseudomonas_E sp000761545--1||s__Pseudomonas_E sp000931465--1||s__Pseudomonas_E sp001547895--1||s__Pseudomonas_E sp001705835--1||s__Pseudomonas_E sp002282595--1||s__Pseudomonas_E sp002439135--1||s__Pseudomonas_E sp002753995--1||s__Pseudomonas_E sp003105155--1||s__Pseudomonas_E sp003696305--1||s__Pseudomonas_E sp005508865--1||s__Pseudomonas_E sp009861525--1||s__Pseudomonas_E sp009908285--1||s__Pseudomonas_E sp009932725--1||s__Pseudomonas_E sp014174475--1||s__Pseudomonas_E sp014851565--1||s__Pseudomonas_E sp900107395--1||s__Pseudomonas_E straminea--1||s__Pseudomonas_N azotifigens--1:heptad_counter=MCP-28H--1||MCP-40H--72:lbd_counter=:lca_tree=g__Pseudomonas_E:length_avg=146.78571428571428:length_max=181.0:length_min=101.0:length_std=31.50867663512232:length_sum=2055.0:mismatch_avg=6.285714285714286:mismatch_max=49.0:mismatch_min=0.0:mismatch_std=12.910511944974091:mismatch_sum=88.0:name=N445146:qcovhsp_avg=98.46428571428571:qcovhsp_max=100.0:qcovhsp_min=95.6:qcovhsp_std=1.3047883075321192:qcovhsp_sum=1378.5:qend_avg=149.35714285714286:qend_max=183.0:qend_min=101.0:qend_std=33.278792375595934:qend_sum=2091.0:qstart_avg=3.5714285714285716:qstart_max=9.0:qstart_min=1.0:qstart_std=2.4718191903717615:qstart_sum=50.0:ref_name_counter=RS_GCF_000467105.1_protein.faa_NZ_BATI01000009.1_118@PF00015_full_PFAM.333.524--2||RS_GCF_002741105.1_protein.faa_NZ_NIQU01000003.1_93@PF00015_full_PFAM.326.527--1||RS_GCF_003205495.1_protein.faa_NZ_QJRX01000009.1_76@PF00015_full_PFAM.332.524--1||RS_GCF_003696305.1_protein.faa_NZ_RFFK01000002.1_113@PF00015_full_PFAM.328.526--5||RS_GCF_004521985.1_protein.faa_NZ_SBHZ01000003.1_188@PF00015_full_PFAM.325.525--2||RS_GCF_014109765.1_protein.faa_NZ_CP059139.1_2745@PF00015_full_PFAM.326.527--1||RS_GCF_014851565.1_protein.faa_NZ_JACVAA010000003.1_81@PF00015_full_PFAM.343.524--1||RS_GCF_900102335.1_protein.faa_NZ_FNBM01000010.1_106@PF00015_full_PFAM.329.526--1:scovhsp_avg=74.72142857142856:scovhsp_max=90.6:scovhsp_min=51.0:scovhsp_std=15.183907400799175:scovhsp_sum=1046.1:send_avg=172.35714285714286:send_max=182.0:send_min=121.0:send_std=16.189299138424946:send_sum=2413.0:sstart_avg=26.571428571428573:sstart_max=78.0:sstart_min=1.0:sstart_std=26.5524568925922:sstart_sum=372.0])0.977:0.0214926[&&NHX:Sample_counter=rhizpot3--2||rhiztom1--12||rhiztom2--5||rhiztom3--3:Type_counter=GTDB--89||capture--22:besthit_avg=94.86:besthit_max=100.0:besthit_min=72.8:besthit_std=8.413917042614576:besthit_sum=1422.9:bitscore_avg=222.8:bitscore_max=308.0:bitscore_min=118.0:bitscore_std=55.3988138088585:bitscore_sum=3342.0:capture_class_counter=c__Alphaproteobacteria--1||c__Anaerolineae--1||c__Gammaproteobacteria--19||c__Magnetococcia--1:capture_domain_counter=d__Bacteria--22:capture_family_counter=f__DC0425bin3--1||f__Pseudomonadaceae--19||f__UBA6663--1||f__Xanthobacteraceae--1:capture_genus_counter=g__DC0425bin3--1||g__Pseudolabrys--1||g__Pseudomonas_A--1||g__Pseudomonas_E--17||g__Pseudomonas_O--1||g__SpSt-583--1:capture_order_counter=o__Anaerolineales--1||o__Magnetococcales--1||o__Pseudomonadales--19||o__Rhizobiales--1:capture_phylum_counter=p__Chloroflexota--1||p__Proteobacteria--21:capture_species_counter=s__DC0425bin3 sp002753665--1||s__Pseudolabrys sp001464835--1||s__Pseudomonas_A sp004010935--1||s__Pseudomonas_E alcaligenes--1||s__Pseudomonas_E alcaligenes_B--2||s__Pseudomonas_E asiatica--2||s__Pseudomonas_E khazarica--2||s__Pseudomonas_E qingdaonensis--1||s__Pseudomonas_E seleniipraecipitans--1||s__Pseudomonas_E sp002483005--1||s__Pseudomonas_E sp003696305--6||s__Pseudomonas_E sp903970465--1||s__Pseudomonas_O sp002418465--1||s__SpSt-583 sp011367385--1:evalue_avg=1.2533333333333375e-35:evalue_max=1.88e-34:evalue_min=5.76e-108:evalue_std=4.854139127246628e-35:evalue_sum=1.8800000000000062e-34:gapopen_avg=0.0:gapopen_max=0.0:gapopen_min=0.0:gapopen_std=0.0:gapopen_sum=0.0:gtdb_class_counter=c__Gammaproteobacteria--89:gtdb_domain_counter=d__Bacteria--89:gtdb_family_counter=f__Cellvibrionaceae--1||f__Oleiphilaceae--1||f__Pseudomonadaceae--87:gtdb_genus_counter=g__Cellvibrio--1||g__Marinobacter--1||g__Pseudomonas_D--4||g__Pseudomonas_E--77||g__Pseudomonas_F--1||g__Pseudomonas_H--2||g__Pseudomonas_N--1||g__Pseudomonas_P--1||g__Pseudomonas_Q--1:gtdb_order_counter=o__Pseudomonadales--89:gtdb_phylum_counter=p__Proteobacteria--89:gtdb_species_counter=s__Cellvibrio polysaccharolyticus--1||s__Marinobacter sp001858325--1||s__Pseudomonas_D gallaeciensis--1||s__Pseudomonas_D oceani--1||s__Pseudomonas_D sabulinigri--1||s__Pseudomonas_D sp002683975--1||s__Pseudomonas_E alcaligenes--1||s__Pseudomonas_E alcaligenes_A--1||s__Pseudomonas_E alcaligenes_B--1||s__Pseudomonas_E alcaligenes_C--1||s__Pseudomonas_E alcaliphila--2||s__Pseudomonas_E brassicae--1||s__Pseudomonas_E chlororaphis--1||s__Pseudomonas_E chlororaphis_D--1||s__Pseudomonas_E chlororaphis_F--1||s__Pseudomonas_E composti--2||s__Pseudomonas_E composti_A--1||s__Pseudomonas_E daroniae--1||s__Pseudomonas_E fluorescens_AP--1||s__Pseudomonas_E fulva_A--2||s__Pseudomonas_E fulva_B--2||s__Pseudomonas_E huaxiensis--1||s__Pseudomonas_E khazarica--1||s__Pseudomonas_E laurentiana--1||s__Pseudomonas_E mangrovi--1||s__Pseudomonas_E mendocina--2||s__Pseudomonas_E mendocina_C--2||s__Pseudomonas_E mendocina_D--1||s__Pseudomonas_E oleovorans_B--2||s__Pseudomonas_E piscis--1||s__Pseudomonas_E protegens--1||s__Pseudomonas_E protegens_A--1||s__Pseudomonas_E protegens_B--1||s__Pseudomonas_E punonensis--1||s__Pseudomonas_E putida_K--1||s__Pseudomonas_E putida_L--1||s__Pseudomonas_E qingdaonensis--1||s__Pseudomonas_E saponiphila--1||s__Pseudomonas_E sediminis--2||s__Pseudomonas_E seleniipraecipitans--1||s__Pseudomonas_E sp000346755--1||s__Pseudomonas_E sp000418555--2||s__Pseudomonas_E sp000633395--1||s__Pseudomonas_E sp000761545--1||s__Pseudomonas_E sp000829415--1||s__Pseudomonas_E sp000931465--1||s__Pseudomonas_E sp001547895--1||s__Pseudomonas_E sp001705835--1||s__Pseudomonas_E sp002018875--1||s__Pseudomonas_E sp002282595--1||s__Pseudomonas_E sp002439135--1||s__Pseudomonas_E sp002753995--1||s__Pseudomonas_E sp003105155--2||s__Pseudomonas_E sp003253735--1||s__Pseudomonas_E sp003696305--1||s__Pseudomonas_E sp004353925--1||s__Pseudomonas_E sp005508865--1||s__Pseudomonas_E sp009799925--1||s__Pseudomonas_E sp009861525--1||s__Pseudomonas_E sp009908285--1||s__Pseudomonas_E sp009932725--1||s__Pseudomonas_E sp014164785--1||s__Pseudomonas_E sp014174475--1||s__Pseudomonas_E sp014851565--1||s__Pseudomonas_E sp014851905--1||s__Pseudomonas_E sp900107395--1||s__Pseudomonas_E sp900109995--1||s__Pseudomonas_E sp900582625--1||s__Pseudomonas_E sp902506505--1||s__Pseudomonas_E straminea--2||s__Pseudomonas_E taiwanensis--1||s__Pseudomonas_E weihenstephanensis--1||s__Pseudomonas_F otitidis--1||s__Pseudomonas_H flexibilis--1||s__Pseudomonas_H sp014836765--1||s__Pseudomonas_N azotifigens--1||s__Pseudomonas_P matsuisoli--1||s__Pseudomonas_Q sp013395055--1:heptad_counter=MCP-28H--1||MCP-40H--110:lbd_counter=:lca_tree=f__Pseudomonadaceae:length_avg=146.86666666666667:length_max=181.0:length_min=101.0:length_std=30.364139249795183:length_sum=2203.0:mismatch_avg=7.866666666666666:mismatch_max=49.0:mismatch_min=0.0:mismatch_std=13.86602562620835:mismatch_sum=118.0:name=N445147:qcovhsp_avg=98.52:qcovhsp_max=100.0:qcovhsp_min=95.6:qcovhsp_std=1.2757070868457914:qcovhsp_sum=1477.8:qend_avg=149.33333333333334:qend_max=183.0:qend_min=101.0:qend_std=32.06837932264355:qend_sum=2240.0:qstart_avg=3.466666666666667:qstart_max=9.0:qstart_min=1.0:qstart_std=2.4162150645369374:qstart_sum=52.0:ref_name_counter=RS_GCF_000467105.1_protein.faa_NZ_BATI01000009.1_118@PF00015_full_PFAM.333.524--2||RS_GCF_002741105.1_protein.faa_NZ_NIQU01000003.1_93@PF00015_full_PFAM.326.527--1||RS_GCF_002741105.1_protein.faa_NZ_NIQU01000004.1_154@PF00015_full_PFAM.351.524--1||RS_GCF_003205495.1_protein.faa_NZ_QJRX01000009.1_76@PF00015_full_PFAM.332.524--1||RS_GCF_003696305.1_protein.faa_NZ_RFFK01000002.1_113@PF00015_full_PFAM.328.526--5||RS_GCF_004521985.1_protein.faa_NZ_SBHZ01000003.1_188@PF00015_full_PFAM.325.525--2||RS_GCF_014109765.1_protein.faa_NZ_CP059139.1_2745@PF00015_full_PFAM.326.527--1||RS_GCF_014851565.1_protein.faa_NZ_JACVAA010000003.1_81@PF00015_full_PFAM.343.524--1||RS_GCF_900102335.1_protein.faa_NZ_FNBM01000010.1_106@PF00015_full_PFAM.329.526--1:scovhsp_avg=75.44:scovhsp_max=90.6:scovhsp_min=51.0:scovhsp_std=14.89390095691138:scovhsp_sum=1131.6:send_avg=171.2:send_max=182.0:send_min=121.0:send_std=16.231362938987683:send_sum=2568.0:sstart_avg=25.333333333333332:sstart_max=78.0:sstart_min=1.0:sstart_std=26.032031550892583:sstart_sum=380.0],(((((((GB_GCA_001465025.1_protein.faa_LNDO01000045.1_14@PF00015_full_PFAM.326.527:0.016667[&&NHX:Type=GTDB:gtdb_class=c__Gammaproteobacteria:gtdb_domain=d__Bacteria:gtdb_family=f__Pseudomonadaceae:gtdb_genus=g__Pseudomonas_E:gtdb_order=o__Pseudomonadales:gtdb_phylum=p__Proteobacteria:gtdb_species=s__Pseudomonas_E sp001465025:heptad=MCP-40H:species=d__Bacteria_p__Proteobacteria_c__Gammaproteobacteria_o__Pseudomonadales_f__Pseudomonadaceae_g__Pseudomonas_E_s__Pseudomonas_E sp001465025],RS_GCF_900113745.1_protein.faa_NZ_FOQL01000003.1_90@PF00015_full_PFAM.346.526:0.0339094[&&NHX:Type=GTDB:gtdb_class=c__Gammaproteobacteria:gtdb_domain=d__Bacteria:gtdb_family=f__Pseudomonadaceae:gtdb_genus=g__Pseudomonas_E:gtdb_order=o__Pseudomonadales:gtdb_phylum=p__Proteobacteria:gtdb_species=s__Pseudomonas_E guineae:heptad=MCP-40H:species=d__Bacteria_p__Proteobacteria_c__Gammaproteobacteria_o__Pseudomonadales_f__Pseudomonadaceae_g__Pseudomonas_E_s__Pseudomonas_E guineae])0:5e-09[&&NHX:Sample_counter=:Type_counter=GTDB--2:capture_class_counter=:capture_domain_counter=:capture_family_counter=:capture_genus_counter=:capture_order_counter=:capture_phylum_counter=:capture_species_counter=:evoltype=D:gtdb_class_counter=c__Gammaproteobacteria--2:gtdb_domain_counter=d__Bacteria--2:gtdb_family_counter=f__Pseudomonadaceae--2:gtdb_genus_counter=g__Pseudomonas_E--2:gtdb_order_counter=o__Pseudomonadales--2:gtdb_phylum_counter=p__Proteobacteria--2:gtdb_species_counter=s__Pseudomonas_E guineae--1||s__Pseudomonas_E sp001465025--1:heptad_counter=MCP-40H--2:lbd_counter=:lca=d__Bacteria:lca_tree=g__Pseudomonas_E:name=N445150:ref_name_counter=],(((GB_GCA_018827205.1_protein.faa_JAHJXZ010000212.1_9@PF00015_full_PFAM.326.527:5e-09[&&NHX:Type=GTDB:gtdb_class=c__Gammaproteobacteria:gtdb_domain=d__Bacteria:gtdb_family=f__Pseudomonadaceae:gtdb_genus=g__Pseudomonas_E:gtdb_order=o__Pseudomonadales:gtdb_phylum=p__Proteobacteria:gtdb_species=s__Pseudomonas_E sp018827205:heptad=MCP-40H:species=d__Bacteria_p__Proteobacteria_c__Gammaproteobacteria_o__Pseudomonadales_f__Pseudomonadaceae_g__Pseudomonas_E_s__Pseudomonas_E sp018827205],(((9eaa0d7e-b3bc-46cc-8e68-9e7994bf4723_2@MCPsignal.69.239:0.025707[&&NHX:Sample=rhiztom3:Type=capture:besthit=98.2:bitscore=244.0:capture_class=c__Gammaproteobacteria:capture_domain=d__Bacteria:capture_family=f__Pseudomonadaceae:capture_genus=g__Pseudomonas_E:capture_order=o__Pseudomonadales:capture_phylum=p__Proteobacteria:capture_species=s__Pseudomonas_E azotoformans:evalue=5.23e-83:gapopen=0.0:heptad=MCP-40H:length=164.0:mismatch=3.0:qcovhsp=96.5:qend=167.0:qstart=4.0:ref_name=GB_GCA_002840155.1_protein.faa_PGZH01000004.1_21@PF00015_full_PFAM.326.527:scovhsp=81.6:send=164.0:sstart=1.0],GB_GCA_002840155.1_protein.faa_PGZH01000004.1_21@PF00015_full_PFAM.326.527:5e-09[&&NHX:Type=GTDB:gtdb_class=c__Gammaproteobacteria:gtdb_domain=d__Bacteria:gtdb_family=f__Pseudomonadaceae:gtdb_genus=g__Pseudomonas_E:gtdb_order=o__Pseudomonadales:gtdb_phylum=p__Proteobacteria:gtdb_species=s__Pseudomonas_E sp002840155:heptad=MCP-40H:species=d__Bacteria_p__Proteobacteria_c__Gammaproteobacteria_o__Pseudomonadales_f__Pseudomonadaceae_g__Pseudomonas_E_s__Pseudomonas_E sp002840155])0:5e-09[&&NHX:Sample_counter=rhiztom3--1:Type_counter=GTDB--1||capture--1:besthit_avg=98.2:besthit_max=98.2:besthit_min=98.2:besthit_std=0:besthit_sum=98.2:bitscore_avg=244.0:bitscore_max=244.0:bitscore_min=244.0:bitscore_std=0:bitscore_sum=244.0:capture_class_counter=c__Gammaproteobacteria--1:capture_domain_counter=d__Bacteria--1:capture_family_counter=f__Pseudomonadaceae--1:capture_genus_counter=g__Pseudomonas_E--1:capture_order_counter=o__Pseudomonadales--1:capture_phylum_counter=p__Proteobacteria--1:capture_species_counter=s__Pseudomonas_E azotoformans--1:evalue_avg=5.23e-83:evalue_max=5.23e-83:evalue_min=5.23e-83:evalue_std=0:evalue_sum=5.23e-83:gapopen_avg=0.0:gapopen_max=0.0:gapopen_min=0.0:gapopen_std=0:gapopen_sum=0.0:gtdb_class_counter=c__Gammaproteobacteria--1:gtdb_domain_counter=d__Bacteria--1:gtdb_family_counter=f__Pseudomonadaceae--1:gtdb_genus_counter=g__Pseudomonas_E--1:gtdb_order_counter=o__Pseudomonadales--1:gtdb_phylum_counter=p__Proteobacteria--1:gtdb_species_counter=s__Pseudomonas_E sp002840155--1:heptad_counter=MCP-40H--2:lbd_counter=:lca_tree=s__Pseudomonas_E sp002840155:length_avg=164.0:length_max=164.0:length_min=164.0:length_std=0:length_sum=164.0:mismatch_avg=3.0:mismatch_max=3.0:mismatch_min=3.0:mismatch_std=0:mismatch_sum=3.0:name=N445154:qcovhsp_avg=96.5:qcovhsp_max=96.5:qcovhsp_min=96.5:qcovhsp_std=0:qcovhsp_sum=96.5:qend_avg=167.0:qend_max=167.0:qend_min=167.0:qend_std=0:qend_sum=167.0:qstart_avg=4.0:qstart_max=4.0:qstart_min=4.0:qstart_std=0:qstart_sum=4.0:ref_name_counter=GB_GCA_002840155.1_protein.faa_PGZH01000004.1_21@PF00015_full_PFAM.326.527--1:scovhsp_avg=81.6:scovhsp_max=81.6:scovhsp_min=81.6:scovhsp_std=0:scovhsp_sum=81.6:send_avg=164.0:send_max=164.0:send_min=164.0:send_std=0:send_sum=164.0:sstart_avg=1.0:sstart_max=1.0:sstart_min=1.0:sstart_std=0:sstart_sum=1.0],RS_GCF_900099645.1_protein.faa_NZ_FMTL01000002.1_803@PF00015_full_PFAM.327.527:5e-09[&&NHX:Type=GTDB:gtdb_class=c__Gammaproteobacteria:gtdb_domain=d__Bacteria:gtdb_family=f__Pseudomonadaceae:gtdb_genus=g__Pseudomonas_E:gtdb_order=o__Pseudomonadales:gtdb_phylum=p__Proteobacteria:gtdb_species=s__Pseudomonas_E peli:heptad=MCP-40H:species=d__Bacteria_p__Proteobacteria_c__Gammaproteobacteria_o__Pseudomonadales_f__Pseudomonadaceae_g__Pseudomonas_E_s__Pseudomonas_E peli])0.863:5e-09[&&NHX:Sample_counter=rhiztom3--1:Type_counter=GTDB--2||capture--1:besthit_avg=98.2:besthit_max=98.2:besthit_min=98.2:besthit_std=0:besthit_sum=98.2:bitscore_avg=244.0:bitscore_max=244.0:bitscore_min=244.0:bitscore_std=0:bitscore_sum=244.0:capture_class_counter=c__Gammaproteobacteria--1:capture_domain_counter=d__Bacteria--1:capture_family_counter=f__Pseudomonadaceae--1:capture_genus_counter=g__Pseudomonas_E--1:capture_order_counter=o__Pseudomonadales--1:capture_phylum_counter=p__Proteobacteria--1:capture_species_counter=s__Pseudomonas_E azotoformans--1:evalue_avg=5.23e-83:evalue_max=5.23e-83:evalue_min=5.23e-83:evalue_std=0:evalue_sum=5.23e-83:gapopen_avg=0.0:gapopen_max=0.0:gapopen_min=0.0:gapopen_std=0:gapopen_sum=0.0:gtdb_class_counter=c__Gammaproteobacteria--2:gtdb_domain_counter=d__Bacteria--2:gtdb_family_counter=f__Pseudomonadaceae--2:gtdb_genus_counter=g__Pseudomonas_E--2:gtdb_order_counter=o__Pseudomonadales--2:gtdb_phylum_counter=p__Proteobacteria--2:gtdb_species_counter=s__Pseudomonas_E peli--1||s__Pseudomonas_E sp002840155--1:heptad_counter=MCP-40H--3:lbd_counter=:lca_tree=g__Pseudomonas_E:length_avg=164.0:length_max=164.0:length_min=164.0:length_std=0:length_sum=164.0:mismatch_avg=3.0:mismatch_max=3.0:mismatch_min=3.0:mismatch_std=0:mismatch_sum=3.0:name=N445156:qcovhsp_avg=96.5:qcovhsp_max=96.5:qcovhsp_min=96.5:qcovhsp_std=0:qcovhsp_sum=96.5:qend_avg=167.0:qend_max=167.0:qend_min=167.0:qend_std=0:qend_sum=167.0:qstart_avg=4.0:qstart_max=4.0:qstart_min=4.0:qstart_std=0:qstart_sum=4.0:ref_name_counter=GB_GCA_002840155.1_protein.faa_PGZH01000004.1_21@PF00015_full_PFAM.326.527--1:scovhsp_avg=81.6:scovhsp_max=81.6:scovhsp_min=81.6:scovhsp_std=0:scovhsp_sum=81.6:send_avg=164.0:send_max=164.0:send_min=164.0:send_std=0:send_sum=164.0:sstart_avg=1.0:sstart_max=1.0:sstart_min=1.0:sstart_std=0:sstart_sum=1.0],RS_GCF_900105355.1_protein.faa_NZ_FNSC01000001.1_4000@PF00015_full_PFAM.325.424:0.0169162[&&NHX:Type=GTDB:gtdb_class=c__Gammaproteobacteria:gtdb_domain=d__Bacteria:gtdb_family=f__Pseudomonadaceae:gtdb_genus=g__Pseudomonas_E:gtdb_order=o__Pseudomonadales:gtdb_phylum=p__Proteobacteria:gtdb_species=s__Pseudomonas_E anguilliseptica:heptad=MCP-40H:species=d__Bacteria_p__Proteobacteria_c__Gammaproteobacteria_o__Pseudomonadales_f__Pseudomonadaceae_g__Pseudomonas_E_s__Pseudomonas_E anguilliseptica])0.855:0.00342762[&&NHX:Sample_counter=rhiztom3--1:Type_counter=GTDB--3||capture--1:besthit_avg=98.2:besthit_max=98.2:besthit_min=98.2:besthit_std=0:besthit_sum=98.2:bitscore_avg=244.0:bitscore_max=244.0:bitscore_min=244.0:bitscore_std=0:bitscore_sum=244.0:capture_class_counter=c__Gammaproteobacteria--1:capture_domain_counter=d__Bacteria--1:capture_family_counter=f__Pseudomonadaceae--1:capture_genus_counter=g__Pseudomonas_E--1:capture_order_counter=o__Pseudomonadales--1:capture_phylum_counter=p__Proteobacteria--1:capture_species_counter=s__Pseudomonas_E azotoformans--1:evalue_avg=5.23e-83:evalue_max=5.23e-83:evalue_min=5.23e-83:evalue_std=0:evalue_sum=5.23e-83:gapopen_avg=0.0:gapopen_max=0.0:gapopen_min=0.0:gapopen_std=0:gapopen_sum=0.0:gtdb_class_counter=c__Gammaproteobacteria--3:gtdb_domain_counter=d__Bacteria--3:gtdb_family_counter=f__Pseudomonadaceae--3:gtdb_genus_counter=g__Pseudomonas_E--3:gtdb_order_counter=o__Pseudomonadales--3:gtdb_phylum_counter=p__Proteobacteria--3:gtdb_species_counter=s__Pseudomonas_E anguilliseptica--1||s__Pseudomonas_E peli--1||s__Pseudomonas_E sp002840155--1:heptad_counter=MCP-40H--4:lbd_counter=:lca_tree=g__Pseudomonas_E:length_avg=164.0:length_max=164.0:length_min=164.0:length_std=0:length_sum=164.0:mismatch_avg=3.0:mismatch_max=3.0:mismatch_min=3.0:mismatch_std=0:mismatch_sum=3.0:name=N445158:qcovhsp_avg=96.5:qcovhsp_max=96.5:qcovhsp_min=96.5:qcovhsp_std=0:qcovhsp_sum=96.5:qend_avg=167.0:qend_max=167.0:qend_min=167.0:qend_std=0:qend_sum=167.0:qstart_avg=4.0:qstart_max=4.0:qstart_min=4.0:qstart_std=0:qstart_sum=4.0:ref_name_counter=GB_GCA_002840155.1_protein.faa_PGZH01000004.1_21@PF00015_full_PFAM.326.527--1:scovhsp_avg=81.6:scovhsp_max=81.6:scovhsp_min=81.6:scovhsp_std=0:scovhsp_sum=81.6:send_avg=164.0:send_max=164.0:send_min=164.0:send_std=0:send_sum=164.0:sstart_avg=1.0:sstart_max=1.0:sstart_min=1.0:sstart_std=0:sstart_sum=1.0])0:5e-09[&&NHX:Sample_counter=rhiztom3--1:Type_counter=GTDB--4||capture--1:besthit_avg=98.2:besthit_max=98.2:besthit_min=98.2:besthit_std=0:besthit_sum=98.2:bitscore_avg=244.0:bitscore_max=244.0:bitscore_min=244.0:bitscore_std=0:bitscore_sum=244.0:capture_class_counter=c__Gammaproteobacteria--1:capture_domain_counter=d__Bacteria--1:capture_family_counter=f__Pseudomonadaceae--1:capture_genus_counter=g__Pseudomonas_E--1:capture_order_counter=o__Pseudomonadales--1:capture_phylum_counter=p__Proteobacteria--1:capture_species_counter=s__Pseudomonas_E azotoformans--1:evalue_avg=5.23e-83:evalue_max=5.23e-83:evalue_min=5.23e-83:evalue_std=0:evalue_sum=5.23e-83:gapopen_avg=0.0:gapopen_max=0.0:gapopen_min=0.0:gapopen_std=0:gapopen_sum=0.0:gtdb_class_counter=c__Gammaproteobacteria--4:gtdb_domain_counter=d__Bacteria--4:gtdb_family_counter=f__Pseudomonadaceae--4:gtdb_genus_counter=g__Pseudomonas_E--4:gtdb_order_counter=o__Pseudomonadales--4:gtdb_phylum_counter=p__Proteobacteria--4:gtdb_species_counter=s__Pseudomonas_E anguilliseptica--1||s__Pseudomonas_E peli--1||s__Pseudomonas_E sp002840155--1||s__Pseudomonas_E sp018827205--1:heptad_counter=MCP-40H--5:lbd_counter=:lca_tree=g__Pseudomonas_E:length_avg=164.0:length_max=164.0:length_min=164.0:length_std=0:length_sum=164.0:mismatch_avg=3.0:mismatch_max=3.0:mismatch_min=3.0:mismatch_std=0:mismatch_sum=3.0:name=N445159:qcovhsp_avg=96.5:qcovhsp_max=96.5:qcovhsp_min=96.5:qcovhsp_std=0:qcovhsp_sum=96.5:qend_avg=167.0:qend_max=167.0:qend_min=167.0:qend_std=0:qend_sum=167.0:qstart_avg=4.0:qstart_max=4.0:qstart_min=4.0:qstart_std=0:qstart_sum=4.0:ref_name_counter=GB_GCA_002840155.1_protein.faa_PGZH01000004.1_21@PF00015_full_PFAM.326.527--1:scovhsp_avg=81.6:scovhsp_max=81.6:scovhsp_min=81.6:scovhsp_std=0:scovhsp_sum=81.6:send_avg=164.0:send_max=164.0:send_min=164.0:send_std=0:send_sum=164.0:sstart_avg=1.0:sstart_max=1.0:sstart_min=1.0:sstart_std=0:sstart_sum=1.0],8132b92f-ec73-43b2-a637-0685783df4e7_4@MCPsignal.102.285:0.00786838[&&NHX:Sample=rhiztom3:Type=capture:besthit=98.3:bitscore=275.0:capture_class=c__Gammaproteobacteria:capture_domain=d__Bacteria:capture_family=f__Aeromonadaceae:capture_genus=g__Oceanimonas:capture_order=o__Enterobacterales:capture_phylum=p__Proteobacteria:capture_species=s__Oceanimonas sp000243075:evalue=8.28e-95:gapopen=0.0:heptad=MCP-40H:length=180.0:mismatch=3.0:qcovhsp=98.4:qend=183.0:qstart=4.0:ref_name=GB_GCA_018827205.1_protein.faa_JAHJXZ010000212.1_9@PF00015_full_PFAM.326.527:scovhsp=89.6:send=180.0:sstart=1.0])0:5e-09[&&NHX:Sample_counter=rhiztom3--2:Type_counter=GTDB--4||capture--2:besthit_avg=98.25:besthit_max=98.3:besthit_min=98.2:besthit_std=0.07071067811865074:besthit_sum=196.5:bitscore_avg=259.5:bitscore_max=275.0:bitscore_min=244.0:bitscore_std=21.920310216782973:bitscore_sum=519.0:capture_class_counter=c__Gammaproteobacteria--2:capture_domain_counter=d__Bacteria--2:capture_family_counter=f__Aeromonadaceae--1||f__Pseudomonadaceae--1:capture_genus_counter=g__Oceanimonas--1||g__Pseudomonas_E--1:capture_order_counter=o__Enterobacterales--1||o__Pseudomonadales--1:capture_phylum_counter=p__Proteobacteria--2:capture_species_counter=s__Oceanimonas sp000243075--1||s__Pseudomonas_E azotoformans--1:evalue_avg=2.61500000000414e-83:evalue_max=5.23e-83:evalue_min=8.28e-95:evalue_std=3.698168465599788e-83:evalue_sum=5.23000000000828e-83:gapopen_avg=0.0:gapopen_max=0.0:gapopen_min=0.0:gapopen_std=0.0:gapopen_sum=0.0:gtdb_class_counter=c__Gammaproteobacteria--4:gtdb_domain_counter=d__Bacteria--4:gtdb_family_counter=f__Pseudomonadaceae--4:gtdb_genus_counter=g__Pseudomonas_E--4:gtdb_order_counter=o__Pseudomonadales--4:gtdb_phylum_counter=p__Proteobacteria--4:gtdb_species_counter=s__Pseudomonas_E anguilliseptica--1||s__Pseudomonas_E peli--1||s__Pseudomonas_E sp002840155--1||s__Pseudomonas_E sp018827205--1:heptad_counter=MCP-40H--6:lbd_counter=:lca_tree=g__Pseudomonas_E:length_avg=172.0:length_max=180.0:length_min=164.0:length_std=11.313708498984761:length_sum=344.0:mismatch_avg=3.0:mismatch_max=3.0:mismatch_min=3.0:mismatch_std=0.0:mismatch_sum=6.0:name=N445161:qcovhsp_avg=97.45:qcovhsp_max=98.4:qcovhsp_min=96.5:qcovhsp_std=1.3435028842544443:qcovhsp_sum=194.9:qend_avg=175.0:qend_max=183.0:qend_min=167.0:qend_std=11.313708498984761:qend_sum=350.0:qstart_avg=4.0:qstart_max=4.0:qstart_min=4.0:qstart_std=0.0:qstart_sum=8.0:ref_name_counter=GB_GCA_002840155.1_protein.faa_PGZH01000004.1_21@PF00015_full_PFAM.326.527--1||GB_GCA_018827205.1_protein.faa_JAHJXZ010000212.1_9@PF00015_full_PFAM.326.527--1:scovhsp_avg=85.6:scovhsp_max=89.6:scovhsp_min=81.6:scovhsp_std=5.656854249492381:scovhsp_sum=171.2:send_avg=172.0:send_max=180.0:send_min=164.0:send_std=11.313708498984761:send_sum=344.0:sstart_avg=1.0:sstart_max=1.0:sstart_min=1.0:sstart_std=0.0:sstart_sum=2.0],RS_GCF_003231275.1_protein.faa_NZ_QKVL01000043.1_4@PF00015_full_PFAM.353.525:0.357017[&&NHX:Type=GTDB:gtdb_class=c__Gammaproteobacteria:gtdb_domain=d__Bacteria:gtdb_family=f__Pseudomonadaceae:gtdb_genus=g__Pseudomonas_E:gtdb_order=o__Pseudomonadales:gtdb_phylum=p__Proteobacteria:gtdb_species=s__Pseudomonas_E huaxiensis:heptad=MCP-40H:species=d__Bacteria_p__Proteobacteria_c__Gammaproteobacteria_o__Pseudomonadales_f__Pseudomonadaceae_g__Pseudomonas_E_s__Pseudomonas_E huaxiensis])0.897:0.00985225[&&NHX:Sample_counter=rhiztom3--2:Type_counter=GTDB--5||capture--2:besthit_avg=98.25:besthit_max=98.3:besthit_min=98.2:besthit_std=0.07071067811865074:besthit_sum=196.5:bitscore_avg=259.5:bitscore_max=275.0:bitscore_min=244.0:bitscore_std=21.920310216782973:bitscore_sum=519.0:capture_class_counter=c__Gammaproteobacteria--2:capture_domain_counter=d__Bacteria--2:capture_family_counter=f__Aeromonadaceae--1||f__Pseudomonadaceae--1:capture_genus_counter=g__Oceanimonas--1||g__Pseudomonas_E--1:capture_order_counter=o__Enterobacterales--1||o__Pseudomonadales--1:capture_phylum_counter=p__Proteobacteria--2:capture_species_counter=s__Oceanimonas sp000243075--1||s__Pseudomonas_E azotoformans--1:evalue_avg=2.61500000000414e-83:evalue_max=5.23e-83:evalue_min=8.28e-95:evalue_std=3.698168465599788e-83:evalue_sum=5.23000000000828e-83:gapopen_avg=0.0:gapopen_max=0.0:gapopen_min=0.0:gapopen_std=0.0:gapopen_sum=0.0:gtdb_class_counter=c__Gammaproteobacteria--5:gtdb_domain_counter=d__Bacteria--5:gtdb_family_counter=f__Pseudomonadaceae--5:gtdb_genus_counter=g__Pseudomonas_E--5:gtdb_order_counter=o__Pseudomonadales--5:gtdb_phylum_counter=p__Proteobacteria--5:gtdb_species_counter=s__Pseudomonas_E anguilliseptica--1||s__Pseudomonas_E huaxiensis--1||s__Pseudomonas_E peli--1||s__Pseudomonas_E sp002840155--1||s__Pseudomonas_E sp018827205--1:heptad_counter=MCP-40H--7:lbd_counter=:lca_tree=g__Pseudomonas_E:length_avg=172.0:length_max=180.0:length_min=164.0:length_std=11.313708498984761:length_sum=344.0:mismatch_avg=3.0:mismatch_max=3.0:mismatch_min=3.0:mismatch_std=0.0:mismatch_sum=6.0:name=N445163:qcovhsp_avg=97.45:qcovhsp_max=98.4:qcovhsp_min=96.5:qcovhsp_std=1.3435028842544443:qcovhsp_sum=194.9:qend_avg=175.0:qend_max=183.0:qend_min=167.0:qend_std=11.313708498984761:qend_sum=350.0:qstart_avg=4.0:qstart_max=4.0:qstart_min=4.0:qstart_std=0.0:qstart_sum=8.0:ref_name_counter=GB_GCA_002840155.1_protein.faa_PGZH01000004.1_21@PF00015_full_PFAM.326.527--1||GB_GCA_018827205.1_protein.faa_JAHJXZ010000212.1_9@PF00015_full_PFAM.326.527--1:scovhsp_avg=85.6:scovhsp_max=89.6:scovhsp_min=81.6:scovhsp_std=5.656854249492381:scovhsp_sum=171.2:send_avg=172.0:send_max=180.0:send_min=164.0:send_std=11.313708498984761:send_sum=344.0:sstart_avg=1.0:sstart_max=1.0:sstart_min=1.0:sstart_std=0.0:sstart_sum=2.0])0.75:0.00419624[&&NHX:Sample_counter=rhiztom3--2:Type_counter=GTDB--7||capture--2:besthit_avg=98.25:besthit_max=98.3:besthit_min=98.2:besthit_std=0.07071067811865074:besthit_sum=196.5:bitscore_avg=259.5:bitscore_max=275.0:bitscore_min=244.0:bitscore_std=21.920310216782973:bitscore_sum=519.0:capture_class_counter=c__Gammaproteobacteria--2:capture_domain_counter=d__Bacteria--2:capture_family_counter=f__Aeromonadaceae--1||f__Pseudomonadaceae--1:capture_genus_counter=g__Oceanimonas--1||g__Pseudomonas_E--1:capture_order_counter=o__Enterobacterales--1||o__Pseudomonadales--1:capture_phylum_counter=p__Proteobacteria--2:capture_species_counter=s__Oceanimonas sp000243075--1||s__Pseudomonas_E azotoformans--1:evalue_avg=2.61500000000414e-83:evalue_max=5.23e-83:evalue_min=8.28e-95:evalue_std=3.698168465599788e-83:evalue_sum=5.23000000000828e-83:gapopen_avg=0.0:gapopen_max=0.0:gapopen_min=0.0:gapopen_std=0.0:gapopen_sum=0.0:gtdb_class_counter=c__Gammaproteobacteria--7:gtdb_domain_counter=d__Bacteria--7:gtdb_family_counter=f__Pseudomonadaceae--7:gtdb_genus_counter=g__Pseudomonas_E--7:gtdb_order_counter=o__Pseudomonadales--7:gtdb_phylum_counter=p__Proteobacteria--7:gtdb_species_counter=s__Pseudomonas_E anguilliseptica--1||s__Pseudomonas_E guineae--1||s__Pseudomonas_E huaxiensis--1||s__Pseudomonas_E peli--1||s__Pseudomonas_E sp001465025--1||s__Pseudomonas_E sp002840155--1||s__Pseudomonas_E sp018827205--1:heptad_counter=MCP-40H--9:lbd_counter=:lca_tree=g__Pseudomonas_E:length_avg=172.0:length_max=180.0:length_min=164.0:length_std=11.313708498984761:length_sum=344.0:mismatch_avg=3.0:mismatch_max=3.0:mismatch_min=3.0:mismatch_std=0.0:mismatch_sum=6.0:name=N445164:qcovhsp_avg=97.45:qcovhsp_max=98.4:qcovhsp_min=96.5:qcovhsp_std=1.3435028842544443:qcovhsp_sum=194.9:qend_avg=175.0:qend_max=183.0:qend_min=167.0:qend_std=11.313708498984761:qend_sum=350.0:qstart_avg=4.0:qstart_max=4.0:qstart_min=4.0:qstart_std=0.0:qstart_sum=8.0:ref_name_counter=GB_GCA_002840155.1_protein.faa_PGZH01000004.1_21@PF00015_full_PFAM.326.527--1||GB_GCA_018827205.1_protein.faa_JAHJXZ010000212.1_9@PF00015_full_PFAM.326.527--1:scovhsp_avg=85.6:scovhsp_max=89.6:scovhsp_min=81.6:scovhsp_std=5.656854249492381:scovhsp_sum=171.2:send_avg=172.0:send_max=180.0:send_min=164.0:send_std=11.313708498984761:send_sum=344.0:sstart_avg=1.0:sstart_max=1.0:sstart_min=1.0:sstart_std=0.0:sstart_sum=2.0],RS_GCF_003060885.1_protein.faa_NZ_QAIG01000004.1_52@PF00015_full_PFAM.347.526:0.0212597[&&NHX:Type=GTDB:gtdb_class=c__Gammaproteobacteria:gtdb_domain=d__Bacteria:gtdb_family=f__Pseudomonadaceae:gtdb_genus=g__Pseudomonas_E:gtdb_order=o__Pseudomonadales:gtdb_phylum=p__Proteobacteria:gtdb_species=s__Pseudomonas_E sp003060885:heptad=MCP-40H:species=d__Bacteria_p__Proteobacteria_c__Gammaproteobacteria_o__Pseudomonadales_f__Pseudomonadaceae_g__Pseudomonas_E_s__Pseudomonas_E sp003060885])0.747:0.0116176[&&NHX:Sample_counter=rhiztom3--2:Type_counter=GTDB--8||capture--2:besthit_avg=98.25:besthit_max=98.3:besthit_min=98.2:besthit_std=0.07071067811865074:besthit_sum=196.5:bitscore_avg=259.5:bitscore_max=275.0:bitscore_min=244.0:bitscore_std=21.920310216782973:bitscore_sum=519.0:capture_class_counter=c__Gammaproteobacteria--2:capture_domain_counter=d__Bacteria--2:capture_family_counter=f__Aeromonadaceae--1||f__Pseudomonadaceae--1:capture_genus_counter=g__Oceanimonas--1||g__Pseudomonas_E--1:capture_order_counter=o__Enterobacterales--1||o__Pseudomonadales--1:capture_phylum_counter=p__Proteobacteria--2:capture_species_counter=s__Oceanimonas sp000243075--1||s__Pseudomonas_E azotoformans--1:evalue_avg=2.61500000000414e-83:evalue_max=5.23e-83:evalue_min=8.28e-95:evalue_std=3.698168465599788e-83:evalue_sum=5.23000000000828e-83:gapopen_avg=0.0:gapopen_max=0.0:gapopen_min=0.0:gapopen_std=0.0:gapopen_sum=0.0:gtdb_class_counter=c__Gammaproteobacteria--8:gtdb_domain_counter=d__Bacteria--8:gtdb_family_counter=f__Pseudomonadaceae--8:gtdb_genus_counter=g__Pseudomonas_E--8:gtdb_order_counter=o__Pseudomonadales--8:gtdb_phylum_counter=p__Proteobacteria--8:gtdb_species_counter=s__Pseudomonas_E anguilliseptica--1||s__Pseudomonas_E guineae--1||s__Pseudomonas_E huaxiensis--1||s__Pseudomonas_E peli--1||s__Pseudomonas_E sp001465025--1||s__Pseudomonas_E sp002840155--1||s__Pseudomonas_E sp003060885--1||s__Pseudomonas_E sp018827205--1:heptad_counter=MCP-40H--10:lbd_counter=:lca_tree=g__Pseudomonas_E:length_avg=172.0:length_max=180.0:length_min=164.0:length_std=11.313708498984761:length_sum=344.0:mismatch_avg=3.0:mismatch_max=3.0:mismatch_min=3.0:mismatch_std=0.0:mismatch_sum=6.0:name=N445166:qcovhsp_avg=97.45:qcovhsp_max=98.4:qcovhsp_min=96.5:qcovhsp_std=1.3435028842544443:qcovhsp_sum=194.9:qend_avg=175.0:qend_max=183.0:qend_min=167.0:qend_std=11.313708498984761:qend_sum=350.0:qstart_avg=4.0:qstart_max=4.0:qstart_min=4.0:qstart_std=0.0:qstart_sum=8.0:ref_name_counter=GB_GCA_002840155.1_protein.faa_PGZH01000004.1_21@PF00015_full_PFAM.326.527--1||GB_GCA_018827205.1_protein.faa_JAHJXZ010000212.1_9@PF00015_full_PFAM.326.527--1:scovhsp_avg=85.6:scovhsp_max=89.6:scovhsp_min=81.6:scovhsp_std=5.656854249492381:scovhsp_sum=171.2:send_avg=172.0:send_max=180.0:send_min=164.0:send_std=11.313708498984761:send_sum=344.0:sstart_avg=1.0:sstart_max=1.0:sstart_min=1.0:sstart_std=0.0:sstart_sum=2.0],((4c49fa5b-e0b7-520f-853e-8b7ed7750bde_4@MCPsignal.113.199:5e-09[&&NHX:Sample=rhizpot2:Type=capture:capture_class=c__Alphaproteobacteria:capture_domain=d__Bacteria:capture_family=f__Beijerinckiaceae:capture_genus=g__Microvirga:capture_order=o__Rhizobiales:capture_phylum=p__Proteobacteria:capture_species=s__Microvirga aerophila:heptad=MCP-40H],(8de90158-f3f7-4c41-977b-e3a72895f504_6@MCPsignal.51.108:0.0181489[&&NHX:Sample=rhiztom3:Type=capture:capture_class=c__Gammaproteobacteria:capture_domain=d__Bacteria:capture_family=f__Pseudomonadaceae:capture_genus=g__Pseudomonas_A:capture_order=o__Pseudomonadales:capture_phylum=p__Proteobacteria:capture_species=s__Pseudomonas_A stutzeri_H:heptad=MCP-40H],(2adf7b47-f8c2-4b9a-9ef6-14e2d6073dcd_4@MCPsignal.52.109:5e-09[&&NHX:Sample=rhiztom3:Type=capture:capture_class=c__Gammaproteobacteria:capture_domain=d__Bacteria:capture_family=f__Pseudomonadaceae:capture_genus=g__Pseudomonas_A:capture_order=o__Pseudomonadales:capture_phylum=p__Proteobacteria:capture_species=s__Pseudomonas_A stutzeri_H:heptad=MCP-40H],9581ee52-d169-4993-bd33-9fa8a4a8592a_6@MCPsignal.79.198:0.251293[&&NHX:Sample=rhiztom1:Type=capture:capture_class=c__Gemmatimonadetes:capture_domain=d__Bacteria:capture_family=f__Longimicrobiaceae:capture_genus=g__JAFAYN01:capture_order=o__Longimicrobiales:capture_phylum=p__Gemmatimonadota:capture_species=s__JAFAYN01 sp019240375:heptad=MCP-40H])0:5e-09[&&NHX:Sample_counter=rhiztom1--1||rhiztom3--1:Type_counter=capture--2:capture_class_counter=c__Gammaproteobacteria--1||c__Gemmatimonadetes--1:capture_domain_counter=d__Bacteria--2:capture_family_counter=f__Longimicrobiaceae--1||f__Pseudomonadaceae--1:capture_genus_counter=g__JAFAYN01--1||g__Pseudomonas_A--1:capture_order_counter=o__Longimicrobiales--1||o__Pseudomonadales--1:capture_phylum_counter=p__Gemmatimonadota--1||p__Proteobacteria--1:capture_species_counter=s__JAFAYN01 sp019240375--1||s__Pseudomonas_A stutzeri_H--1:gtdb_class_counter=:gtdb_domain_counter=:gtdb_family_counter=:gtdb_genus_counter=:gtdb_order_counter=:gtdb_phylum_counter=:gtdb_species_counter=:heptad_counter=MCP-40H--2:lbd_counter=:name=N445171:ref_name_counter=])0.975:0.208842[&&NHX:Sample_counter=rhiztom1--1||rhiztom3--2:Type_counter=capture--3:capture_class_counter=c__Gammaproteobacteria--2||c__Gemmatimonadetes--1:capture_domain_counter=d__Bacteria--3:capture_family_counter=f__Longimicrobiaceae--1||f__Pseudomonadaceae--2:capture_genus_counter=g__JAFAYN01--1||g__Pseudomonas_A--2:capture_order_counter=o__Longimicrobiales--1||o__Pseudomonadales--2:capture_phylum_counter=p__Gemmatimonadota--1||p__Proteobacteria--2:capture_species_counter=s__JAFAYN01 sp019240375--1||s__Pseudomonas_A stutzeri_H--2:gtdb_class_counter=:gtdb_domain_counter=:gtdb_family_counter=:gtdb_genus_counter=:gtdb_order_counter=:gtdb_phylum_counter=:gtdb_species_counter=:heptad_counter=MCP-40H--3:lbd_counter=:name=N445172:ref_name_counter=])0.798:0.0627957[&&NHX:Sample_counter=rhizpot2--1||rhiztom1--1||rhiztom3--2:Type_counter=capture--4:capture_class_counter=c__Alphaproteobacteria--1||c__Gammaproteobacteria--2||c__Gemmatimonadetes--1:capture_domain_counter=d__Bacteria--4:capture_family_counter=f__Beijerinckiaceae--1||f__Longimicrobiaceae--1||f__Pseudomonadaceae--2:capture_genus_counter=g__JAFAYN01--1||g__Microvirga--1||g__Pseudomonas_A--2:capture_order_counter=o__Longimicrobiales--1||o__Pseudomonadales--2||o__Rhizobiales--1:capture_phylum_counter=p__Gemmatimonadota--1||p__Proteobacteria--3:capture_species_counter=s__JAFAYN01 sp019240375--1||s__Microvirga aerophila--1||s__Pseudomonas_A stutzeri_H--2:gtdb_class_counter=:gtdb_domain_counter=:gtdb_family_counter=:gtdb_genus_counter=:gtdb_order_counter=:gtdb_phylum_counter=:gtdb_species_counter=:heptad_counter=MCP-40H--4:lbd_counter=:name=N445173:ref_name_counter=],9e06d7b0-4a37-40cc-b935-37fc3ceb99f7_4@MCPsignal.142.272:0.108454[&&NHX:Sample=rhiztom2:Type=capture:besthit=84.9:bitscore=189.0:capture_class=c__Gammaproteobacteria:capture_domain=d__Bacteria:capture_family=f__Rhodocyclaceae:capture_genus=g__Azonexus:capture_order=o__Burkholderiales:capture_phylum=p__Proteobacteria:capture_species=s__Azonexus sp002345845:evalue=8.16e-62:gapopen=0.0:heptad=MCP-40H:length=126.0:mismatch=19.0:qcovhsp=96.9:qend=127.0:qstart=2.0:ref_name=RS_GCF_015070855.1_protein.faa_NZ_JADDIX010000069.1_3@PF00015_full_PFAM.323.523:scovhsp=63.0:send=126.0:sstart=1.0])0.815:0.0888029[&&NHX:Sample_counter=rhizpot2--1||rhiztom1--1||rhiztom2--1||rhiztom3--2:Type_counter=capture--5:besthit_avg=84.9:besthit_max=84.9:besthit_min=84.9:besthit_std=0:besthit_sum=84.9:bitscore_avg=189.0:bitscore_max=189.0:bitscore_min=189.0:bitscore_std=0:bitscore_sum=189.0:capture_class_counter=c__Alphaproteobacteria--1||c__Gammaproteobacteria--3||c__Gemmatimonadetes--1:capture_domain_counter=d__Bacteria--5:capture_family_counter=f__Beijerinckiaceae--1||f__Longimicrobiaceae--1||f__Pseudomonadaceae--2||f__Rhodocyclaceae--1:capture_genus_counter=g__Azonexus--1||g__JAFAYN01--1||g__Microvirga--1||g__Pseudomonas_A--2:capture_order_counter=o__Burkholderiales--1||o__Longimicrobiales--1||o__Pseudomonadales--2||o__Rhizobiales--1:capture_phylum_counter=p__Gemmatimonadota--1||p__Proteobacteria--4:capture_species_counter=s__Azonexus sp002345845--1||s__JAFAYN01 sp019240375--1||s__Microvirga aerophila--1||s__Pseudomonas_A stutzeri_H--2:evalue_avg=8.16e-62:evalue_max=8.16e-62:evalue_min=8.16e-62:evalue_std=0:evalue_sum=8.16e-62:gapopen_avg=0.0:gapopen_max=0.0:gapopen_min=0.0:gapopen_std=0:gapopen_sum=0.0:gtdb_class_counter=:gtdb_domain_counter=:gtdb_family_counter=:gtdb_genus_counter=:gtdb_order_counter=:gtdb_phylum_counter=:gtdb_species_counter=:heptad_counter=MCP-40H--5:lbd_counter=:length_avg=126.0:length_max=126.0:length_min=126.0:length_std=0:length_sum=126.0:mismatch_avg=19.0:mismatch_max=19.0:mismatch_min=19.0:mismatch_std=0:mismatch_sum=19.0:name=N445175:qcovhsp_avg=96.9:qcovhsp_max=96.9:qcovhsp_min=96.9:qcovhsp_std=0:qcovhsp_sum=96.9:qend_avg=127.0:qend_max=127.0:qend_min=127.0:qend_std=0:qend_sum=127.0:qstart_avg=2.0:qstart_max=2.0:qstart_min=2.0:qstart_std=0:qstart_sum=2.0:ref_name_counter=RS_GCF_015070855.1_protein.faa_NZ_JADDIX010000069.1_3@PF00015_full_PFAM.323.523--1:scovhsp_avg=63.0:scovhsp_max=63.0:scovhsp_min=63.0:scovhsp_std=0:scovhsp_sum=63.0:send_avg=126.0:send_max=126.0:send_min=126.0:send_std=0:send_sum=126.0:sstart_avg=1.0:sstart_max=1.0:sstart_min=1.0:sstart_std=0:sstart_sum=1.0])0.868:0.0226135[&&NHX:Sample_counter=rhizpot2--1||rhiztom1--1||rhiztom2--1||rhiztom3--4:Type_counter=GTDB--8||capture--7:besthit_avg=93.8:besthit_max=98.3:besthit_min=84.9:besthit_std=7.707788269017251:besthit_sum=281.4:bitscore_avg=236.0:bitscore_max=275.0:bitscore_min=189.0:bitscore_std=43.55456348076513:bitscore_sum=708.0:capture_class_counter=c__Alphaproteobacteria--1||c__Gammaproteobacteria--5||c__Gemmatimonadetes--1:capture_domain_counter=d__Bacteria--7:capture_family_counter=f__Aeromonadaceae--1||f__Beijerinckiaceae--1||f__Longimicrobiaceae--1||f__Pseudomonadaceae--3||f__Rhodocyclaceae--1:capture_genus_counter=g__Azonexus--1||g__JAFAYN01--1||g__Microvirga--1||g__Oceanimonas--1||g__Pseudomonas_A--2||g__Pseudomonas_E--1:capture_order_counter=o__Burkholderiales--1||o__Enterobacterales--1||o__Longimicrobiales--1||o__Pseudomonadales--3||o__Rhizobiales--1:capture_phylum_counter=p__Gemmatimonadota--1||p__Proteobacteria--6:capture_species_counter=s__Azonexus sp002345845--1||s__JAFAYN01 sp019240375--1||s__Microvirga aerophila--1||s__Oceanimonas sp000243075--1||s__Pseudomonas_A stutzeri_H--2||s__Pseudomonas_E azotoformans--1:evalue_avg=2.72e-62:evalue_max=8.16e-62:evalue_min=8.28e-95:evalue_std=4.7111781965873464e-62:evalue_sum=8.16e-62:gapopen_avg=0.0:gapopen_max=0.0:gapopen_min=0.0:gapopen_std=0.0:gapopen_sum=0.0:gtdb_class_counter=c__Gammaproteobacteria--8:gtdb_domain_counter=d__Bacteria--8:gtdb_family_counter=f__Pseudomonadaceae--8:gtdb_genus_counter=g__Pseudomonas_E--8:gtdb_order_counter=o__Pseudomonadales--8:gtdb_phylum_counter=p__Proteobacteria--8:gtdb_species_counter=s__Pseudomonas_E anguilliseptica--1||s__Pseudomonas_E guineae--1||s__Pseudomonas_E huaxiensis--1||s__Pseudomonas_E peli--1||s__Pseudomonas_E sp001465025--1||s__Pseudomonas_E sp002840155--1||s__Pseudomonas_E sp003060885--1||s__Pseudomonas_E sp018827205--1:heptad_counter=MCP-40H--15:lbd_counter=:lca_tree=g__Pseudomonas_E:length_avg=156.66666666666666:length_max=180.0:length_min=126.0:length_std=27.73685875028629:length_sum=470.0:mismatch_avg=8.333333333333334:mismatch_max=19.0:mismatch_min=3.0:mismatch_std=9.237604307034013:mismatch_sum=25.0:name=N445176:qcovhsp_avg=97.26666666666667:qcovhsp_max=98.4:qcovhsp_min=96.5:qcovhsp_std=1.0016652800877834:qcovhsp_sum=291.8:qend_avg=159.0:qend_max=183.0:qend_min=127.0:qend_std=28.844410203711913:qend_sum=477.0:qstart_avg=3.3333333333333335:qstart_max=4.0:qstart_min=2.0:qstart_std=1.1547005383792515:qstart_sum=10.0:ref_name_counter=GB_GCA_002840155.1_protein.faa_PGZH01000004.1_21@PF00015_full_PFAM.326.527--1||GB_GCA_018827205.1_protein.faa_JAHJXZ010000212.1_9@PF00015_full_PFAM.326.527--1||RS_GCF_015070855.1_protein.faa_NZ_JADDIX010000069.1_3@PF00015_full_PFAM.323.523--1:scovhsp_avg=78.06666666666666:scovhsp_max=89.6:scovhsp_min=63.0:scovhsp_std=13.647466187294008:scovhsp_sum=234.2:send_avg=156.66666666666666:send_max=180.0:send_min=126.0:send_std=27.73685875028629:send_sum=470.0:sstart_avg=1.0:sstart_max=1.0:sstart_min=1.0:sstart_std=0.0:sstart_sum=3.0],GB_GCA_002354655.1_protein.faa_DELY01000026.1_20@PF00015_full_PFAM.325.525:0.0255364[&&NHX:Type=GTDB:gtdb_class=c__Gammaproteobacteria:gtdb_domain=d__Bacteria:gtdb_family=f__Pseudomonadaceae:gtdb_genus=g__Pseudomonas_E:gtdb_order=o__Pseudomonadales:gtdb_phylum=p__Proteobacteria:gtdb_species=s__Pseudomonas_E sp002354655:heptad=MCP-40H:species=d__Bacteria_p__Proteobacteria_c__Gammaproteobacteria_o__Pseudomonadales_f__Pseudomonadaceae_g__Pseudomonas_E_s__Pseudomonas_E sp002354655])0.125:0.00730058[&&NHX:Sample_counter=rhizpot2--1||rhiztom1--1||rhiztom2--1||rhiztom3--4:Type_counter=GTDB--9||capture--7:besthit_avg=93.8:besthit_max=98.3:besthit_min=84.9:besthit_std=7.707788269017251:besthit_sum=281.4:bitscore_avg=236.0:bitscore_max=275.0:bitscore_min=189.0:bitscore_std=43.55456348076513:bitscore_sum=708.0:capture_class_counter=c__Alphaproteobacteria--1||c__Gammaproteobacteria--5||c__Gemmatimonadetes--1:capture_domain_counter=d__Bacteria--7:capture_family_counter=f__Aeromonadaceae--1||f__Beijerinckiaceae--1||f__Longimicrobiaceae--1||f__Pseudomonadaceae--3||f__Rhodocyclaceae--1:capture_genus_counter=g__Azonexus--1||g__JAFAYN01--1||g__Microvirga--1||g__Oceanimonas--1||g__Pseudomonas_A--2||g__Pseudomonas_E--1:capture_order_counter=o__Burkholderiales--1||o__Enterobacterales--1||o__Longimicrobiales--1||o__Pseudomonadales--3||o__Rhizobiales--1:capture_phylum_counter=p__Gemmatimonadota--1||p__Proteobacteria--6:capture_species_counter=s__Azonexus sp002345845--1||s__JAFAYN01 sp019240375--1||s__Microvirga aerophila--1||s__Oceanimonas sp000243075--1||s__Pseudomonas_A stutzeri_H--2||s__Pseudomonas_E azotoformans--1:evalue_avg=2.72e-62:evalue_max=8.16e-62:evalue_min=8.28e-95:evalue_std=4.7111781965873464e-62:evalue_sum=8.16e-62:gapopen_avg=0.0:gapopen_max=0.0:gapopen_min=0.0:gapopen_std=0.0:gapopen_sum=0.0:gtdb_class_counter=c__Gammaproteobacteria--9:gtdb_domain_counter=d__Bacteria--9:gtdb_family_counter=f__Pseudomonadaceae--9:gtdb_genus_counter=g__Pseudomonas_E--9:gtdb_order_counter=o__Pseudomonadales--9:gtdb_phylum_counter=p__Proteobacteria--9:gtdb_species_counter=s__Pseudomonas_E anguilliseptica--1||s__Pseudomonas_E guineae--1||s__Pseudomonas_E huaxiensis--1||s__Pseudomonas_E peli--1||s__Pseudomonas_E sp001465025--1||s__Pseudomonas_E sp002354655--1||s__Pseudomonas_E sp002840155--1||s__Pseudomonas_E sp003060885--1||s__Pseudomonas_E sp018827205--1:heptad_counter=MCP-40H--16:lbd_counter=:lca_tree=g__Pseudomonas_E:length_avg=156.66666666666666:length_max=180.0:length_min=126.0:length_std=27.73685875028629:length_sum=470.0:mismatch_avg=8.333333333333334:mismatch_max=19.0:mismatch_min=3.0:mismatch_std=9.237604307034013:mismatch_sum=25.0:name=N445178:qcovhsp_avg=97.26666666666667:qcovhsp_max=98.4:qcovhsp_min=96.5:qcovhsp_std=1.0016652800877834:qcovhsp_sum=291.8:qend_avg=159.0:qend_max=183.0:qend_min=127.0:qend_std=28.844410203711913:qend_sum=477.0:qstart_avg=3.3333333333333335:qstart_max=4.0:qstart_min=2.0:qstart_std=1.1547005383792515:qstart_sum=10.0:ref_name_counter=GB_GCA_002840155.1_protein.faa_PGZH01000004.1_21@PF00015_full_PFAM.326.527--1||GB_GCA_018827205.1_protein.faa_JAHJXZ010000212.1_9@PF00015_full_PFAM.326.527--1||RS_GCF_015070855.1_protein.faa_NZ_JADDIX010000069.1_3@PF00015_full_PFAM.323.523--1:scovhsp_avg=78.06666666666666:scovhsp_max=89.6:scovhsp_min=63.0:scovhsp_std=13.647466187294008:scovhsp_sum=234.2:send_avg=156.66666666666666:send_max=180.0:send_min=126.0:send_std=27.73685875028629:send_sum=470.0:sstart_avg=1.0:sstart_max=1.0:sstart_min=1.0:sstart_std=0.0:sstart_sum=3.0],(RS_GCF_900109995.1_protein.faa_NZ_FOCB01000002.1_146@PF00015_full_PFAM.333.528:0.0821337[&&NHX:Type=GTDB:gtdb_class=c__Gammaproteobacteria:gtdb_domain=d__Bacteria:gtdb_family=f__Pseudomonadaceae:gtdb_genus=g__Pseudomonas_E:gtdb_order=o__Pseudomonadales:gtdb_phylum=p__Proteobacteria:gtdb_species=s__Pseudomonas_E sp900109995:heptad=MCP-40H:species=d__Bacteria_p__Proteobacteria_c__Gammaproteobacteria_o__Pseudomonadales_f__Pseudomonadaceae_g__Pseudomonas_E_s__Pseudomonas_E sp900109995],(GB_GCA_018826895.1_protein.faa_JAHJYA010000122.1_92@PF00015_full_PFAM.333.525:5e-09[&&NHX:Type=GTDB:gtdb_class=c__Gammaproteobacteria:gtdb_domain=d__Bacteria:gtdb_family=f__Pseudomonadaceae:gtdb_genus=g__Pseudomonas_E:gtdb_order=o__Pseudomonadales:gtdb_phylum=p__Proteobacteria:gtdb_species=s__Pseudomonas_E sp018826895:heptad=MCP-40H:species=d__Bacteria_p__Proteobacteria_c__Gammaproteobacteria_o__Pseudomonadales_f__Pseudomonadaceae_g__Pseudomonas_E_s__Pseudomonas_E sp018826895],RS_GCF_900110925.1_protein.faa_NZ_FOFP01000001.1_524@PF00015_full_PFAM.336.524:0.0119586[&&NHX:Type=GTDB:gtdb_class=c__Gammaproteobacteria:gtdb_domain=d__Bacteria:gtdb_family=f__Pseudomonadaceae:gtdb_genus=g__Pseudomonas_E:gtdb_order=o__Pseudomonadales:gtdb_phylum=p__Proteobacteria:gtdb_species=s__Pseudomonas_E cuatrocienegasensis:heptad=MCP-40H:species=d__Bacteria_p__Proteobacteria_c__Gammaproteobacteria_o__Pseudomonadales_f__Pseudomonadaceae_g__Pseudomonas_E_s__Pseudomonas_E cuatrocienegasensis])0.937:0.0219164[&&NHX:Sample_counter=:Type_counter=GTDB--2:capture_class_counter=:capture_domain_counter=:capture_family_counter=:capture_genus_counter=:capture_order_counter=:capture_phylum_counter=:capture_species_counter=:evoltype=D:gtdb_class_counter=c__Gammaproteobacteria--2:gtdb_domain_counter=d__Bacteria--2:gtdb_family_counter=f__Pseudomonadaceae--2:gtdb_genus_counter=g__Pseudomonas_E--2:gtdb_order_counter=o__Pseudomonadales--2:gtdb_phylum_counter=p__Proteobacteria--2:gtdb_species_counter=s__Pseudomonas_E cuatrocienegasensis--1||s__Pseudomonas_E sp018826895--1:heptad_counter=MCP-40H--2:lbd_counter=:lca=d__Bacteria:lca_tree=g__Pseudomonas_E:name=N445182:ref_name_counter=])0.854:0.0097534[&&NHX:Sample_counter=:Type_counter=GTDB--3:capture_class_counter=:capture_domain_counter=:capture_family_counter=:capture_genus_counter=:capture_order_counter=:capture_phylum_counter=:capture_species_counter=:evoltype=D:gtdb_class_counter=c__Gammaproteobacteria--3:gtdb_domain_counter=d__Bacteria--3:gtdb_family_counter=f__Pseudomonadaceae--3:gtdb_genus_counter=g__Pseudomonas_E--3:gtdb_order_counter=o__Pseudomonadales--3:gtdb_phylum_counter=p__Proteobacteria--3:gtdb_species_counter=s__Pseudomonas_E cuatrocienegasensis--1||s__Pseudomonas_E sp018826895--1||s__Pseudomonas_E sp900109995--1:heptad_counter=MCP-40H--3:lbd_counter=:lca=d__Bacteria:lca_tree=g__Pseudomonas_E:name=N445183:ref_name_counter=])0.629:0.0146356[&&NHX:Sample_counter=rhizpot2--1||rhiztom1--1||rhiztom2--1||rhiztom3--4:Type_counter=GTDB--12||capture--7:besthit_avg=93.8:besthit_max=98.3:besthit_min=84.9:besthit_std=7.707788269017251:besthit_sum=281.4:bitscore_avg=236.0:bitscore_max=275.0:bitscore_min=189.0:bitscore_std=43.55456348076513:bitscore_sum=708.0:capture_class_counter=c__Alphaproteobacteria--1||c__Gammaproteobacteria--5||c__Gemmatimonadetes--1:capture_domain_counter=d__Bacteria--7:capture_family_counter=f__Aeromonadaceae--1||f__Beijerinckiaceae--1||f__Longimicrobiaceae--1||f__Pseudomonadaceae--3||f__Rhodocyclaceae--1:capture_genus_counter=g__Azonexus--1||g__JAFAYN01--1||g__Microvirga--1||g__Oceanimonas--1||g__Pseudomonas_A--2||g__Pseudomonas_E--1:capture_order_counter=o__Burkholderiales--1||o__Enterobacterales--1||o__Longimicrobiales--1||o__Pseudomonadales--3||o__Rhizobiales--1:capture_phylum_counter=p__Gemmatimonadota--1||p__Proteobacteria--6:capture_species_counter=s__Azonexus sp002345845--1||s__JAFAYN01 sp019240375--1||s__Microvirga aerophila--1||s__Oceanimonas sp000243075--1||s__Pseudomonas_A stutzeri_H--2||s__Pseudomonas_E azotoformans--1:evalue_avg=2.72e-62:evalue_max=8.16e-62:evalue_min=8.28e-95:evalue_std=4.7111781965873464e-62:evalue_sum=8.16e-62:gapopen_avg=0.0:gapopen_max=0.0:gapopen_min=0.0:gapopen_std=0.0:gapopen_sum=0.0:gtdb_class_counter=c__Gammaproteobacteria--12:gtdb_domain_counter=d__Bacteria--12:gtdb_family_counter=f__Pseudomonadaceae--12:gtdb_genus_counter=g__Pseudomonas_E--12:gtdb_order_counter=o__Pseudomonadales--12:gtdb_phylum_counter=p__Proteobacteria--12:gtdb_species_counter=s__Pseudomonas_E anguilliseptica--1||s__Pseudomonas_E cuatrocienegasensis--1||s__Pseudomonas_E guineae--1||s__Pseudomonas_E huaxiensis--1||s__Pseudomonas_E peli--1||s__Pseudomonas_E sp001465025--1||s__Pseudomonas_E sp002354655--1||s__Pseudomonas_E sp002840155--1||s__Pseudomonas_E sp003060885--1||s__Pseudomonas_E sp018826895--1||s__Pseudomonas_E sp018827205--1||s__Pseudomonas_E sp900109995--1:heptad_counter=MCP-40H--19:lbd_counter=:lca_tree=g__Pseudomonas_E:length_avg=156.66666666666666:length_max=180.0:length_min=126.0:length_std=27.73685875028629:length_sum=470.0:mismatch_avg=8.333333333333334:mismatch_max=19.0:mismatch_min=3.0:mismatch_std=9.237604307034013:mismatch_sum=25.0:name=N445184:qcovhsp_avg=97.26666666666667:qcovhsp_max=98.4:qcovhsp_min=96.5:qcovhsp_std=1.0016652800877834:qcovhsp_sum=291.8:qend_avg=159.0:qend_max=183.0:qend_min=127.0:qend_std=28.844410203711913:qend_sum=477.0:qstart_avg=3.3333333333333335:qstart_max=4.0:qstart_min=2.0:qstart_std=1.1547005383792515:qstart_sum=10.0:ref_name_counter=GB_GCA_002840155.1_protein.faa_PGZH01000004.1_21@PF00015_full_PFAM.326.527--1||GB_GCA_018827205.1_protein.faa_JAHJXZ010000212.1_9@PF00015_full_PFAM.326.527--1||RS_GCF_015070855.1_protein.faa_NZ_JADDIX010000069.1_3@PF00015_full_PFAM.323.523--1:scovhsp_avg=78.06666666666666:scovhsp_max=89.6:scovhsp_min=63.0:scovhsp_std=13.647466187294008:scovhsp_sum=234.2:send_avg=156.66666666666666:send_max=180.0:send_min=126.0:send_std=27.73685875028629:send_sum=470.0:sstart_avg=1.0:sstart_max=1.0:sstart_min=1.0:sstart_std=0.0:sstart_sum=3.0],(((RS_GCF_003208235.1_protein.faa_NZ_QKLY01000003.1_113@PF00015_full_PFAM.334.523:0.0393872[&&NHX:Type=GTDB:gtdb_class=c__Gammaproteobacteria:gtdb_domain=d__Bacteria:gtdb_family=f__Pseudomonadaceae:gtdb_genus=g__Pseudomonas_E:gtdb_order=o__Pseudomonadales:gtdb_phylum=p__Proteobacteria:gtdb_species=s__Pseudomonas_E sp003208235:heptad=MCP-40H:species=d__Bacteria_p__Proteobacteria_c__Gammaproteobacteria_o__Pseudomonadales_f__Pseudomonadaceae_g__Pseudomonas_E_s__Pseudomonas_E sp003208235],(RS_GCF_003050835.1_protein.faa_NZ_QAOJ01000002.1_14@PF00015_full_PFAM.332.521:0.04724[&&NHX:Type=GTDB:gtdb_class=c__Gammaproteobacteria:gtdb_domain=d__Bacteria:gtdb_family=f__Pseudomonadaceae:gtdb_genus=g__Pseudomonas_E:gtdb_order=o__Pseudomonadales:gtdb_phylum=p__Proteobacteria:gtdb_species=s__Pseudomonas_E sp003050835:heptad=MCP-40H:species=d__Bacteria_p__Proteobacteria_c__Gammaproteobacteria_o__Pseudomonadales_f__Pseudomonadaceae_g__Pseudomonas_E_s__Pseudomonas_E sp003050835],(RS_GCF_003050835.1_protein.faa_NZ_QAOJ01000002.1_13@PF00015_full_PFAM.332.527:0.0152443[&&NHX:Type=GTDB:gtdb_class=c__Gammaproteobacteria:gtdb_domain=d__Bacteria:gtdb_family=f__Pseudomonadaceae:gtdb_genus=g__Pseudomonas_E:gtdb_order=o__Pseudomonadales:gtdb_phylum=p__Proteobacteria:gtdb_species=s__Pseudomonas_E sp003050835:heptad=MCP-40H:species=d__Bacteria_p__Proteobacteria_c__Gammaproteobacteria_o__Pseudomonadales_f__Pseudomonadaceae_g__Pseudomonas_E_s__Pseudomonas_E sp003050835],(RS_GCF_900582625.1_protein.faa_NZ_UTIQ01000084.1_214@PF00015_full_PFAM.329.523:0.000687145[&&NHX:Type=GTDB:gtdb_class=c__Gammaproteobacteria:gtdb_domain=d__Bacteria:gtdb_family=f__Pseudomonadaceae:gtdb_genus=g__Pseudomonas_E:gtdb_order=o__Pseudomonadales:gtdb_phylum=p__Proteobacteria:gtdb_species=s__Pseudomonas_E sp900582625:heptad=MCP-40H:species=d__Bacteria_p__Proteobacteria_c__Gammaproteobacteria_o__Pseudomonadales_f__Pseudomonadaceae_g__Pseudomonas_E_s__Pseudomonas_E sp900582625],RS_GCF_900573885.1_protein.faa_NZ_UPSE01000161.1_348@PF00015_full_PFAM.331.523:0.00679292[&&NHX:Type=GTDB:gtdb_class=c__Gammaproteobacteria:gtdb_domain=d__Bacteria:gtdb_family=f__Pseudomonadaceae:gtdb_genus=g__Pseudomonas_E:gtdb_order=o__Pseudomonadales:gtdb_phylum=p__Proteobacteria:gtdb_species=s__Pseudomonas_E sp900573885:heptad=MCP-40H:species=d__Bacteria_p__Proteobacteria_c__Gammaproteobacteria_o__Pseudomonadales_f__Pseudomonadaceae_g__Pseudomonas_E_s__Pseudomonas_E sp900573885])0.98:0.03073[&&NHX:Sample_counter=:Type_counter=GTDB--2:capture_class_counter=:capture_domain_counter=:capture_family_counter=:capture_genus_counter=:capture_order_counter=:capture_phylum_counter=:capture_species_counter=:evoltype=D:gtdb_class_counter=c__Gammaproteobacteria--2:gtdb_domain_counter=d__Bacteria--2:gtdb_family_counter=f__Pseudomonadaceae--2:gtdb_genus_counter=g__Pseudomonas_E--2:gtdb_order_counter=o__Pseudomonadales--2:gtdb_phylum_counter=p__Proteobacteria--2:gtdb_species_counter=s__Pseudomonas_E sp900573885--1||s__Pseudomonas_E sp900582625--1:heptad_counter=MCP-40H--2:lbd_counter=:lca=d__Bacteria:lca_tree=g__Pseudomonas_E:name=N445190:ref_name_counter=])0.899:0.0140204[&&NHX:Sample_counter=:Type_counter=GTDB--3:capture_class_counter=:capture_domain_counter=:capture_family_counter=:capture_genus_counter=:capture_order_counter=:capture_phylum_counter=:capture_species_counter=:evoltype=D:gtdb_class_counter=c__Gammaproteobacteria--3:gtdb_domain_counter=d__Bacteria--3:gtdb_family_counter=f__Pseudomonadaceae--3:gtdb_genus_counter=g__Pseudomonas_E--3:gtdb_order_counter=o__Pseudomonadales--3:gtdb_phylum_counter=p__Proteobacteria--3:gtdb_species_counter=s__Pseudomonas_E sp003050835--1||s__Pseudomonas_E sp900573885--1||s__Pseudomonas_E sp900582625--1:heptad_counter=MCP-40H--3:lbd_counter=:lca=d__Bacteria:lca_tree=g__Pseudomonas_E:name=N445191:ref_name_counter=])0.612:0.00118702[&&NHX:Sample_counter=:Type_counter=GTDB--4:capture_class_counter=:capture_domain_counter=:capture_family_counter=:capture_genus_counter=:capture_order_counter=:capture_phylum_counter=:capture_species_counter=:evoltype=D:gtdb_class_counter=c__Gammaproteobacteria--4:gtdb_domain_counter=d__Bacteria--4:gtdb_family_counter=f__Pseudomonadaceae--4:gtdb_genus_counter=g__Pseudomonas_E--4:gtdb_order_counter=o__Pseudomonadales--4:gtdb_phylum_counter=p__Proteobacteria--4:gtdb_species_counter=s__Pseudomonas_E sp003050835--2||s__Pseudomonas_E sp900573885--1||s__Pseudomonas_E sp900582625--1:heptad_counter=MCP-40H--4:lbd_counter=:lca=d__Bacteria:lca_tree=g__Pseudomonas_E:name=N445192:ref_name_counter=])0.943:0.0345956[&&NHX:Sample_counter=:Type_counter=GTDB--5:capture_class_counter=:capture_domain_counter=:capture_family_counter=:capture_genus_counter=:capture_order_counter=:capture_phylum_counter=:capture_species_counter=:evoltype=D:gtdb_class_counter=c__Gammaproteobacteria--5:gtdb_domain_counter=d__Bacteria--5:gtdb_family_counter=f__Pseudomonadaceae--5:gtdb_genus_counter=g__Pseudomonas_E--5:gtdb_order_counter=o__Pseudomonadales--5:gtdb_phylum_counter=p__Proteobacteria--5:gtdb_species_counter=s__Pseudomonas_E sp003050835--2||s__Pseudomonas_E sp003208235--1||s__Pseudomonas_E sp900573885--1||s__Pseudomonas_E sp900582625--1:heptad_counter=MCP-40H--5:lbd_counter=:lca=d__Bacteria:lca_tree=g__Pseudomonas_E:name=N445193:ref_name_counter=],((RS_GCF_003605735.1_protein.faa_NZ_QXTJ01000016.1_219@PF00015_full_PFAM.324.531:0.0116274[&&NHX:Type=GTDB:gtdb_class=c__Gammaproteobacteria:gtdb_domain=d__Bacteria:gtdb_family=f__Pseudomonadaceae:gtdb_genus=g__Pseudomonas_E:gtdb_order=o__Pseudomonadales:gtdb_phylum=p__Proteobacteria:gtdb_species=s__Pseudomonas_E sp003605735:heptad=MCP-40H:species=d__Bacteria_p__Proteobacteria_c__Gammaproteobacteria_o__Pseudomonadales_f__Pseudomonadaceae_g__Pseudomonas_E_s__Pseudomonas_E sp003605735],(RS_GCF_002080045.1_protein.faa_NZ_MUIN01000009.1_452@PF00015_full_PFAM.325.531:0.0218292[&&NHX:Type=GTDB:gtdb_class=c__Gammaproteobacteria:gtdb_domain=d__Bacteria:gtdb_family=f__Pseudomonadaceae:gtdb_genus=g__Pseudomonas_E:gtdb_order=o__Pseudomonadales:gtdb_phylum=p__Proteobacteria:gtdb_species=s__Pseudomonas_E sp002080045:heptad=MCP-40H:species=d__Bacteria_p__Proteobacteria_c__Gammaproteobacteria_o__Pseudomonadales_f__Pseudomonadaceae_g__Pseudomonas_E_s__Pseudomonas_E sp002080045],(RS_GCF_900110765.1_protein.faa_NZ_FOEO01000002.1_33@PF00015_full_PFAM.327.531:0.0141163[&&NHX:Type=GTDB:gtdb_class=c__Gammaproteobacteria:gtdb_domain=d__Bacteria:gtdb_family=f__Pseudomonadaceae:gtdb_genus=g__Pseudomonas_E:gtdb_order=o__Pseudomonadales:gtdb_phylum=p__Proteobacteria:gtdb_species=s__Pseudomonas_E sp900110765:heptad=MCP-40H:species=d__Bacteria_p__Proteobacteria_c__Gammaproteobacteria_o__Pseudomonadales_f__Pseudomonadaceae_g__Pseudomonas_E_s__Pseudomonas_E sp900110765],RS_GCF_900100795.1_protein.faa_NZ_FNCO01000007.1_244@PF00015_full_PFAM.325.531:0.0139214[&&NHX:Type=GTDB:gtdb_class=c__Gammaproteobacteria:gtdb_domain=d__Bacteria:gtdb_family=f__Pseudomonadaceae:gtdb_genus=g__Pseudomonas_E:gtdb_order=o__Pseudomonadales:gtdb_phylum=p__Proteobacteria:gtdb_species=s__Pseudomonas_E abietaniphila:heptad=MCP-40H:species=d__Bacteria_p__Proteobacteria_c__Gammaproteobacteria_o__Pseudomonadales_f__Pseudomonadaceae_g__Pseudomonas_E_s__Pseudomonas_E abietaniphila])0.867:0.0104097[&&NHX:Sample_counter=:Type_counter=GTDB--2:capture_class_counter=:capture_domain_counter=:capture_family_counter=:capture_genus_counter=:capture_order_counter=:capture_phylum_counter=:capture_species_counter=:evoltype=D:gtdb_class_counter=c__Gammaproteobacteria--2:gtdb_domain_counter=d__Bacteria--2:gtdb_family_counter=f__Pseudomonadaceae--2:gtdb_genus_counter=g__Pseudomonas_E--2:gtdb_order_counter=o__Pseudomonadales--2:gtdb_phylum_counter=p__Proteobacteria--2:gtdb_species_counter=s__Pseudomonas_E abietaniphila--1||s__Pseudomonas_E sp900110765--1:heptad_counter=MCP-40H--2:lbd_counter=:lca=d__Bacteria:lca_tree=g__Pseudomonas_E:name=N445198:ref_name_counter=])0.9:0.0140314[&&NHX:Sample_counter=:Type_counter=GTDB--3:capture_class_counter=:capture_domain_counter=:capture_family_counter=:capture_genus_counter=:capture_order_counter=:capture_phylum_counter=:capture_species_counter=:evoltype=D:gtdb_class_counter=c__Gammaproteobacteria--3:gtdb_domain_counter=d__Bacteria--3:gtdb_family_counter=f__Pseudomonadaceae--3:gtdb_genus_counter=g__Pseudomonas_E--3:gtdb_order_counter=o__Pseudomonadales--3:gtdb_phylum_counter=p__Proteobacteria--3:gtdb_species_counter=s__Pseudomonas_E abietaniphila--1||s__Pseudomonas_E sp002080045--1||s__Pseudomonas_E sp900110765--1:heptad_counter=MCP-40H--3:lbd_counter=:lca=d__Bacteria:lca_tree=g__Pseudomonas_E:name=N445199:ref_name_counter=])0.902:0.0211425[&&NHX:Sample_counter=:Type_counter=GTDB--4:capture_class_counter=:capture_domain_counter=:capture_family_counter=:capture_genus_counter=:capture_order_counter=:capture_phylum_counter=:capture_species_counter=:evoltype=D:gtdb_class_counter=c__Gammaproteobacteria--4:gtdb_domain_counter=d__Bacteria--4:gtdb_family_counter=f__Pseudomonadaceae--4:gtdb_genus_counter=g__Pseudomonas_E--4:gtdb_order_counter=o__Pseudomonadales--4:gtdb_phylum_counter=p__Proteobacteria--4:gtdb_species_counter=s__Pseudomonas_E abietaniphila--1||s__Pseudomonas_E sp002080045--1||s__Pseudomonas_E sp003605735--1||s__Pseudomonas_E sp900110765--1:heptad_counter=MCP-40H--4:lbd_counter=:lca=d__Bacteria:lca_tree=g__Pseudomonas_E:name=N445200:ref_name_counter=],(RS_GCF_900108875.1_protein.faa_NZ_FNYJ01000001.1_1341@PF00015_full_PFAM.324.531:0.0338305[&&NHX:Type=GTDB:gtdb_class=c__Gammaproteobacteria:gtdb_domain=d__Bacteria:gtdb_family=f__Pseudomonadaceae:gtdb_genus=g__Pseudomonas_E:gtdb_order=o__Pseudomonadales:gtdb_phylum=p__Proteobacteria:gtdb_species=s__Pseudomonas_E sp900108875:heptad=MCP-40H:species=d__Bacteria_p__Proteobacteria_c__Gammaproteobacteria_o__Pseudomonadales_f__Pseudomonadaceae_g__Pseudomonas_E_s__Pseudomonas_E sp900108875],(GB_GCA_000759445.1_protein.faa_JRMB01000001.1_360@PF00015_full_PFAM.333.529:0.00756119[&&NHX:Type=GTDB:gtdb_class=c__Gammaproteobacteria:gtdb_domain=d__Bacteria:gtdb_family=f__Pseudomonadaceae:gtdb_genus=g__Pseudomonas_E:gtdb_order=o__Pseudomonadales:gtdb_phylum=p__Proteobacteria:gtdb_species=s__Pseudomonas_E lutea:heptad=MCP-40H:species=d__Bacteria_p__Proteobacteria_c__Gammaproteobacteria_o__Pseudomonadales_f__Pseudomonadaceae_g__Pseudomonas_E_s__Pseudomonas_E lutea],(RS_GCF_013201545.1_protein.faa_NZ_CP053746.1_3442@PF00015_full_PFAM.329.534:0.014267[&&NHX:Type=GTDB:gtdb_class=c__Gammaproteobacteria:gtdb_domain=d__Bacteria:gtdb_family=f__Pseudomonadaceae:gtdb_genus=g__Pseudomonas_E:gtdb_order=o__Pseudomonadales:gtdb_phylum=p__Proteobacteria:gtdb_species=s__Pseudomonas_E sp900585815:heptad=MCP-40H:species=d__Bacteria_p__Proteobacteria_c__Gammaproteobacteria_o__Pseudomonadales_f__Pseudomonadaceae_g__Pseudomonas_E_s__Pseudomonas_E sp900585815],RS_GCF_900111735.1_protein.faa_NZ_FOHW01000003.1_64@PF00015_full_PFAM.332.529:0.00364249[&&NHX:Type=GTDB:gtdb_class=c__Gammaproteobacteria:gtdb_domain=d__Bacteria:gtdb_family=f__Pseudomonadaceae:gtdb_genus=g__Pseudomonas_E:gtdb_order=o__Pseudomonadales:gtdb_phylum=p__Proteobacteria:gtdb_species=s__Pseudomonas_E graminis:heptad=MCP-40H:species=d__Bacteria_p__Proteobacteria_c__Gammaproteobacteria_o__Pseudomonadales_f__Pseudomonadaceae_g__Pseudomonas_E_s__Pseudomonas_E graminis])0.878:0.0143121[&&NHX:Sample_counter=:Type_counter=GTDB--2:capture_class_counter=:capture_domain_counter=:capture_family_counter=:capture_genus_counter=:capture_order_counter=:capture_phylum_counter=:capture_species_counter=:evoltype=D:gtdb_class_counter=c__Gammaproteobacteria--2:gtdb_domain_counter=d__Bacteria--2:gtdb_family_counter=f__Pseudomonadaceae--2:gtdb_genus_counter=g__Pseudomonas_E--2:gtdb_order_counter=o__Pseudomonadales--2:gtdb_phylum_counter=p__Proteobacteria--2:gtdb_species_counter=s__Pseudomonas_E graminis--1||s__Pseudomonas_E sp900585815--1:heptad_counter=MCP-40H--2:lbd_counter=:lca=d__Bacteria:lca_tree=g__Pseudomonas_E:name=N445205:ref_name_counter=])0.835:0.0259516[&&NHX:Sample_counter=:Type_counter=GTDB--3:capture_class_counter=:capture_domain_counter=:capture_family_counter=:capture_genus_counter=:capture_order_counter=:capture_phylum_counter=:capture_species_counter=:evoltype=D:gtdb_class_counter=c__Gammaproteobacteria--3:gtdb_domain_counter=d__Bacteria--3:gtdb_family_counter=f__Pseudomonadaceae--3:gtdb_genus_counter=g__Pseudomonas_E--3:gtdb_order_counter=o__Pseudomonadales--3:gtdb_phylum_counter=p__Proteobacteria--3:gtdb_species_counter=s__Pseudomonas_E graminis--1||s__Pseudomonas_E lutea--1||s__Pseudomonas_E sp900585815--1:heptad_counter=MCP-40H--3:lbd_counter=:lca=d__Bacteria:lca_tree=g__Pseudomonas_E:name=N445206:ref_name_counter=])0.549:0.0152768[&&NHX:Sample_counter=:Type_counter=GTDB--4:capture_class_counter=:capture_domain_counter=:capture_family_counter=:capture_genus_counter=:capture_order_counter=:capture_phylum_counter=:capture_species_counter=:evoltype=D:gtdb_class_counter=c__Gammaproteobacteria--4:gtdb_domain_counter=d__Bacteria--4:gtdb_family_counter=f__Pseudomonadaceae--4:gtdb_genus_counter=g__Pseudomonas_E--4:gtdb_order_counter=o__Pseudomonadales--4:gtdb_phylum_counter=p__Proteobacteria--4:gtdb_species_counter=s__Pseudomonas_E graminis--1||s__Pseudomonas_E lutea--1||s__Pseudomonas_E sp900108875--1||s__Pseudomonas_E sp900585815--1:heptad_counter=MCP-40H--4:lbd_counter=:lca=d__Bacteria:lca_tree=g__Pseudomonas_E:name=N445207:ref_name_counter=])1:0.112459[&&NHX:Sample_counter=:Type_counter=GTDB--8:capture_class_counter=:capture_domain_counter=:capture_family_counter=:capture_genus_counter=:capture_order_counter=:capture_phylum_counter=:capture_species_counter=:evoltype=D:gtdb_class_counter=c__Gammaproteobacteria--8:gtdb_domain_counter=d__Bacteria--8:gtdb_family_counter=f__Pseudomonadaceae--8:gtdb_genus_counter=g__Pseudomonas_E--8:gtdb_order_counter=o__Pseudomonadales--8:gtdb_phylum_counter=p__Proteobacteria--8:gtdb_species_counter=s__Pseudomonas_E abietaniphila--1||s__Pseudomonas_E graminis--1||s__Pseudomonas_E lutea--1||s__Pseudomonas_E sp002080045--1||s__Pseudomonas_E sp003605735--1||s__Pseudomonas_E sp900108875--1||s__Pseudomonas_E sp900110765--1||s__Pseudomonas_E sp900585815--1:heptad_counter=MCP-40H--8:lbd_counter=:lca=d__Bacteria:lca_tree=g__Pseudomonas_E:name=N445208:ref_name_counter=])0.142:0.0261551[&&NHX:Sample_counter=:Type_counter=GTDB--13:capture_class_counter=:capture_domain_counter=:capture_family_counter=:capture_genus_counter=:capture_order_counter=:capture_phylum_counter=:capture_species_counter=:evoltype=D:gtdb_class_counter=c__Gammaproteobacteria--13:gtdb_domain_counter=d__Bacteria--13:gtdb_family_counter=f__Pseudomonadaceae--13:gtdb_genus_counter=g__Pseudomonas_E--13:gtdb_order_counter=o__Pseudomonadales--13:gtdb_phylum_counter=p__Proteobacteria--13:gtdb_species_counter=s__Pseudomonas_E abietaniphila--1||s__Pseudomonas_E graminis--1||s__Pseudomonas_E lutea--1||s__Pseudomonas_E sp002080045--1||s__Pseudomonas_E sp003050835--2||s__Pseudomonas_E sp003208235--1||s__Pseudomonas_E sp003605735--1||s__Pseudomonas_E sp900108875--1||s__Pseudomonas_E sp900110765--1||s__Pseudomonas_E sp900573885--1||s__Pseudomonas_E sp900582625--1||s__Pseudomonas_E sp900585815--1:heptad_counter=MCP-40H--13:lbd_counter=:lca=d__Bacteria:lca_tree=g__Pseudomonas_E:name=N445209:ref_name_counter=],(RS_GCF_016901015.1_protein.faa_NZ_JAFEUP010000004.1_442@PF00015_full_PFAM.353.524:0.0653431[&&NHX:Type=GTDB:gtdb_class=c__Gammaproteobacteria:gtdb_domain=d__Bacteria:gtdb_family=f__Pseudomonadaceae:gtdb_genus=g__Pseudomonas_E:gtdb_order=o__Pseudomonadales:gtdb_phylum=p__Proteobacteria:gtdb_species=s__Pseudomonas_E sp016901015:heptad=MCP-40H:species=d__Bacteria_p__Proteobacteria_c__Gammaproteobacteria_o__Pseudomonadales_f__Pseudomonadaceae_g__Pseudomonas_E_s__Pseudomonas_E sp016901015],(RS_GCF_013359695.1_protein.faa_NZ_JABFMU010000039.1_32@PF00015_full_PFAM.314.523:0.00844473[&&NHX:Type=GTDB:gtdb_class=c__Gammaproteobacteria:gtdb_domain=d__Bacteria:gtdb_family=f__Pseudomonadaceae:gtdb_genus=g__Pseudomonas_E:gtdb_order=o__Pseudomonadales:gtdb_phylum=p__Proteobacteria:gtdb_species=s__Pseudomonas_E sp013359695:heptad=MCP-40H:species=d__Bacteria_p__Proteobacteria_c__Gammaproteobacteria_o__Pseudomonadales_f__Pseudomonadaceae_g__Pseudomonas_E_s__Pseudomonas_E sp013359695],((((RS_GCF_003228315.1_protein.faa_NZ_CP029693.1_6178@PF00015_full_PFAM.317.523:0.0170398[&&NHX:Type=GTDB:gtdb_class=c__Gammaproteobacteria:gtdb_domain=d__Bacteria:gtdb_family=f__Pseudomonadaceae:gtdb_genus=g__Pseudomonas_E:gtdb_order=o__Pseudomonadales:gtdb_phylum=p__Proteobacteria:gtdb_species=s__Pseudomonas_E putida_S:heptad=MCP-40H:species=d__Bacteria_p__Proteobacteria_c__Gammaproteobacteria_o__Pseudomonadales_f__Pseudomonadaceae_g__Pseudomonas_E_s__Pseudomonas_E putida_S],RS_GCF_000282535.1_protein.faa_NZ_AKJC01000258.1_2@PF00015_full_PFAM.297.497:0.0494837[&&NHX:Type=GTDB:gtdb_class=c__Gammaproteobacteria:gtdb_domain=d__Bacteria:gtdb_family=f__Pseudomonadaceae:gtdb_genus=g__Pseudomonas_E:gtdb_order=o__Pseudomonadales:gtdb_phylum=p__Proteobacteria:gtdb_species=s__Pseudomonas_E sp000282535:heptad=MCP-40H:species=d__Bacteria_p__Proteobacteria_c__Gammaproteobacteria_o__Pseudomonadales_f__Pseudomonadaceae_g__Pseudomonas_E_s__Pseudomonas_E sp000282535])0.757:0.00802965[&&NHX:Sample_counter=:Type_counter=GTDB--2:capture_class_counter=:capture_domain_counter=:capture_family_counter=:capture_genus_counter=:capture_order_counter=:capture_phylum_counter=:capture_species_counter=:evoltype=D:gtdb_class_counter=c__Gammaproteobacteria--2:gtdb_domain_counter=d__Bacteria--2:gtdb_family_counter=f__Pseudomonadaceae--2:gtdb_genus_counter=g__Pseudomonas_E--2:gtdb_order_counter=o__Pseudomonadales--2:gtdb_phylum_counter=p__Proteobacteria--2:gtdb_species_counter=s__Pseudomonas_E putida_S--1||s__Pseudomonas_E sp000282535--1:heptad_counter=MCP-40H--2:lbd_counter=:lca=d__Bacteria:lca_tree=g__Pseudomonas_E:name=N445214:ref_name_counter=],(GB_GCA_019200975.1_protein.faa_JAHTMR010000003.1_416@PF00015_full_PFAM.350.555:0.0383122[&&NHX:Type=GTDB:gtdb_class=c__Gammaproteobacteria:gtdb_domain=d__Bacteria:gtdb_family=f__Pseudomonadaceae:gtdb_genus=g__Pseudomonas_E:gtdb_order=o__Pseudomonadales:gtdb_phylum=p__Proteobacteria:gtdb_species=s__Pseudomonas_E sp019200975:heptad=MCP-40H:species=d__Bacteria_p__Proteobacteria_c__Gammaproteobacteria_o__Pseudomonadales_f__Pseudomonadaceae_g__Pseudomonas_E_s__Pseudomonas_E sp019200975],RS_GCF_009761815.1_protein.faa_NZ_RWIN01000141.1_64@PF00015_full_PFAM.351.524:0.0133106[&&NHX:Type=GTDB:gtdb_class=c__Gammaproteobacteria:gtdb_domain=d__Bacteria:gtdb_family=f__Pseudomonadaceae:gtdb_genus=g__Pseudomonas_E:gtdb_order=o__Pseudomonadales:gtdb_phylum=p__Proteobacteria:gtdb_species=s__Pseudomonas_E sp009761815:heptad=MCP-40H:species=d__Bacteria_p__Proteobacteria_c__Gammaproteobacteria_o__Pseudomonadales_f__Pseudomonadaceae_g__Pseudomonas_E_s__Pseudomonas_E sp009761815])0.755:0.00444726[&&NHX:Sample_counter=:Type_counter=GTDB--2:capture_class_counter=:capture_domain_counter=:capture_family_counter=:capture_genus_counter=:capture_order_counter=:capture_phylum_counter=:capture_species_counter=:evoltype=D:gtdb_class_counter=c__Gammaproteobacteria--2:gtdb_domain_counter=d__Bacteria--2:gtdb_family_counter=f__Pseudomonadaceae--2:gtdb_genus_counter=g__Pseudomonas_E--2:gtdb_order_counter=o__Pseudomonadales--2:gtdb_phylum_counter=p__Proteobacteria--2:gtdb_species_counter=s__Pseudomonas_E sp009761815--1||s__Pseudomonas_E sp019200975--1:heptad_counter=MCP-40H--2:lbd_counter=:lca=d__Bacteria:lca_tree=g__Pseudomonas_E:name=N445217:ref_name_counter=])0:5e-09[&&NHX:Sample_counter=:Type_counter=GTDB--4:capture_class_counter=:capture_domain_counter=:capture_family_counter=:capture_genus_counter=:capture_order_counter=:capture_phylum_counter=:capture_species_counter=:evoltype=D:gtdb_class_counter=c__Gammaproteobacteria--4:gtdb_domain_counter=d__Bacteria--4:gtdb_family_counter=f__Pseudomonadaceae--4:gtdb_genus_counter=g__Pseudomonas_E--4:gtdb_order_counter=o__Pseudomonadales--4:gtdb_phylum_counter=p__Proteobacteria--4:gtdb_species_counter=s__Pseudomonas_E putida_S--1||s__Pseudomonas_E sp000282535--1||s__Pseudomonas_E sp009761815--1||s__Pseudomonas_E sp019200975--1:heptad_counter=MCP-40H--4:lbd_counter=:lca=d__Bacteria:lca_tree=g__Pseudomonas_E:name=N445218:ref_name_counter=],((RS_GCF_016009175.1_protein.faa_NZ_JADUCM010000009.1_143@PF00015_full_PFAM.322.523:0.00635096[&&NHX:Type=GTDB:gtdb_class=c__Gammaproteobacteria:gtdb_domain=d__Bacteria:gtdb_family=f__Pseudomonadaceae:gtdb_genus=g__Pseudomonas_E:gtdb_order=o__Pseudomonadales:gtdb_phylum=p__Proteobacteria:gtdb_species=s__Pseudomonas_E alkylphenolica_B:heptad=MCP-40H:species=d__Bacteria_p__Proteobacteria_c__Gammaproteobacteria_o__Pseudomonadales_f__Pseudomonadaceae_g__Pseudomonas_E_s__Pseudomonas_E alkylphenolica_B],RS_GCF_004025535.1_protein.faa_NZ_QJRG01000047.1_490@PF00015_full_PFAM.329.523:0.00508658[&&NHX:Type=GTDB:gtdb_class=c__Gammaproteobacteria:gtdb_domain=d__Bacteria:gtdb_family=f__Pseudomonadaceae:gtdb_genus=g__Pseudomonas_E:gtdb_order=o__Pseudomonadales:gtdb_phylum=p__Proteobacteria:gtdb_species=s__Pseudomonas_E alkylphenolica_A:heptad=MCP-40H:species=d__Bacteria_p__Proteobacteria_c__Gammaproteobacteria_o__Pseudomonadales_f__Pseudomonadaceae_g__Pseudomonas_E_s__Pseudomonas_E alkylphenolica_A])0.967:0.0311724[&&NHX:Sample_counter=:Type_counter=GTDB--2:capture_class_counter=:capture_domain_counter=:capture_family_counter=:capture_genus_counter=:capture_order_counter=:capture_phylum_counter=:capture_species_counter=:evoltype=D:gtdb_class_counter=c__Gammaproteobacteria--2:gtdb_domain_counter=d__Bacteria--2:gtdb_family_counter=f__Pseudomonadaceae--2:gtdb_genus_counter=g__Pseudomonas_E--2:gtdb_order_counter=o__Pseudomonadales--2:gtdb_phylum_counter=p__Proteobacteria--2:gtdb_species_counter=s__Pseudomonas_E alkylphenolica_A--1||s__Pseudomonas_E alkylphenolica_B--1:heptad_counter=MCP-40H--2:lbd_counter=:lca=d__Bacteria:lca_tree=g__Pseudomonas_E:name=N445221:ref_name_counter=],RS_GCF_000730665.1_protein.faa_NZ_BBIV01000065.1_9@PF00015_full_PFAM.325.524:0.0600859[&&NHX:Type=GTDB:gtdb_class=c__Gammaproteobacteria:gtdb_domain=d__Bacteria:gtdb_family=f__Pseudomonadaceae:gtdb_genus=g__Pseudomonas_E:gtdb_order=o__Pseudomonadales:gtdb_phylum=p__Proteobacteria:gtdb_species=s__Pseudomonas_E plecoglossicida:heptad=MCP-40H:species=d__Bacteria_p__Proteobacteria_c__Gammaproteobacteria_o__Pseudomonadales_f__Pseudomonadaceae_g__Pseudomonas_E_s__Pseudomonas_E plecoglossicida])0.827:0.0200557[&&NHX:Sample_counter=:Type_counter=GTDB--3:capture_class_counter=:capture_domain_counter=:capture_family_counter=:capture_genus_counter=:capture_order_counter=:capture_phylum_counter=:capture_species_counter=:evoltype=D:gtdb_class_counter=c__Gammaproteobacteria--3:gtdb_domain_counter=d__Bacteria--3:gtdb_family_counter=f__Pseudomonadaceae--3:gtdb_genus_counter=g__Pseudomonas_E--3:gtdb_order_counter=o__Pseudomonadales--3:gtdb_phylum_counter=p__Proteobacteria--3:gtdb_species_counter=s__Pseudomonas_E alkylphenolica_A--1||s__Pseudomonas_E alkylphenolica_B--1||s__Pseudomonas_E plecoglossicida--1:heptad_counter=MCP-40H--3:lbd_counter=:lca=d__Bacteria:lca_tree=g__Pseudomonas_E:name=N445223:ref_name_counter=])0.786:0.00365836[&&NHX:Sample_counter=:Type_counter=GTDB--7:capture_class_counter=:capture_domain_counter=:capture_family_counter=:capture_genus_counter=:capture_order_counter=:capture_phylum_counter=:capture_species_counter=:evoltype=D:gtdb_class_counter=c__Gammaproteobacteria--7:gtdb_domain_counter=d__Bacteria--7:gtdb_family_counter=f__Pseudomonadaceae--7:gtdb_genus_counter=g__Pseudomonas_E--7:gtdb_order_counter=o__Pseudomonadales--7:gtdb_phylum_counter=p__Proteobacteria--7:gtdb_species_counter=s__Pseudomonas_E alkylphenolica_A--1||s__Pseudomonas_E alkylphenolica_B--1||s__Pseudomonas_E plecoglossicida--1||s__Pseudomonas_E putida_S--1||s__Pseudomonas_E sp000282535--1||s__Pseudomonas_E sp009761815--1||s__Pseudomonas_E sp019200975--1:heptad_counter=MCP-40H--7:lbd_counter=:lca=d__Bacteria:lca_tree=g__Pseudomonas_E:name=N445224:ref_name_counter=],(RS_GCF_003732265.1_protein.faa_NZ_MOBK01000001.1_671@PF00015_full_PFAM.329.523:0.0112394[&&NHX:Type=GTDB:gtdb_class=c__Gammaproteobacteria:gtdb_domain=d__Bacteria:gtdb_family=f__Pseudomonadaceae:gtdb_genus=g__Pseudomonas_E:gtdb_order=o__Pseudomonadales:gtdb_phylum=p__Proteobacteria:gtdb_species=s__Pseudomonas_E brassicacearum_D:heptad=MCP-40H:species=d__Bacteria_p__Proteobacteria_c__Gammaproteobacteria_o__Pseudomonadales_f__Pseudomonadaceae_g__Pseudomonas_E_s__Pseudomonas_E brassicacearum_D],RS_GCF_006438915.1_protein.faa_NZ_RCZE01000009.1_230@PF00015_full_PFAM.272.472:0.025702[&&NHX:Type=GTDB:gtdb_class=c__Gammaproteobacteria:gtdb_domain=d__Bacteria:gtdb_family=f__Pseudomonadaceae:gtdb_genus=g__Pseudomonas_E:gtdb_order=o__Pseudomonadales:gtdb_phylum=p__Proteobacteria:gtdb_species=s__Pseudomonas_E arsenicoxydans_A:heptad=MCP-40H:species=d__Bacteria_p__Proteobacteria_c__Gammaproteobacteria_o__Pseudomonadales_f__Pseudomonadaceae_g__Pseudomonas_E_s__Pseudomonas_E arsenicoxydans_A])0.758:0.00366206[&&NHX:Sample_counter=:Type_counter=GTDB--2:capture_class_counter=:capture_domain_counter=:capture_family_counter=:capture_genus_counter=:capture_order_counter=:capture_phylum_counter=:capture_species_counter=:evoltype=D:gtdb_class_counter=c__Gammaproteobacteria--2:gtdb_domain_counter=d__Bacteria--2:gtdb_family_counter=f__Pseudomonadaceae--2:gtdb_genus_counter=g__Pseudomonas_E--2:gtdb_order_counter=o__Pseudomonadales--2:gtdb_phylum_counter=p__Proteobacteria--2:gtdb_species_counter=s__Pseudomonas_E arsenicoxydans_A--1||s__Pseudomonas_E brassicacearum_D--1:heptad_counter=MCP-40H--2:lbd_counter=:lca=d__Bacteria:lca_tree=g__Pseudomonas_E:name=N445227:ref_name_counter=])0.804:0.00691256[&&NHX:Sample_counter=:Type_counter=GTDB--9:capture_class_counter=:capture_domain_counter=:capture_family_counter=:capture_genus_counter=:capture_order_counter=:capture_phylum_counter=:capture_species_counter=:evoltype=D:gtdb_class_counter=c__Gammaproteobacteria--9:gtdb_domain_counter=d__Bacteria--9:gtdb_family_counter=f__Pseudomonadaceae--9:gtdb_genus_counter=g__Pseudomonas_E--9:gtdb_order_counter=o__Pseudomonadales--9:gtdb_phylum_counter=p__Proteobacteria--9:gtdb_species_counter=s__Pseudomonas_E alkylphenolica_A--1||s__Pseudomonas_E alkylphenolica_B--1||s__Pseudomonas_E arsenicoxydans_A--1||s__Pseudomonas_E brassicacearum_D--1||s__Pseudomonas_E plecoglossicida--1||s__Pseudomonas_E putida_S--1||s__Pseudomonas_E sp000282535--1||s__Pseudomonas_E sp009761815--1||s__Pseudomonas_E sp019200975--1:heptad_counter=MCP-40H--9:lbd_counter=:lca=d__Bacteria:lca_tree=g__Pseudomonas_E:name=N445228:ref_name_counter=])1:0.149738[&&NHX:Sample_counter=:Type_counter=GTDB--10:capture_class_counter=:capture_domain_counter=:capture_family_counter=:capture_genus_counter=:capture_order_counter=:capture_phylum_counter=:capture_species_counter=:evoltype=D:gtdb_class_counter=c__Gammaproteobacteria--10:gtdb_domain_counter=d__Bacteria--10:gtdb_family_counter=f__Pseudomonadaceae--10:gtdb_genus_counter=g__Pseudomonas_E--10:gtdb_order_counter=o__Pseudomonadales--10:gtdb_phylum_counter=p__Proteobacteria--10:gtdb_species_counter=s__Pseudomonas_E alkylphenolica_A--1||s__Pseudomonas_E alkylphenolica_B--1||s__Pseudomonas_E arsenicoxydans_A--1||s__Pseudomonas_E brassicacearum_D--1||s__Pseudomonas_E plecoglossicida--1||s__Pseudomonas_E putida_S--1||s__Pseudomonas_E sp000282535--1||s__Pseudomonas_E sp009761815--1||s__Pseudomonas_E sp013359695--1||s__Pseudomonas_E sp019200975--1:heptad_counter=MCP-40H--10:lbd_counter=:lca=d__Bacteria:lca_tree=g__Pseudomonas_E:name=N445229:ref_name_counter=])0.955:0.05326[&&NHX:Sample_counter=:Type_counter=GTDB--11:capture_class_counter=:capture_domain_counter=:capture_family_counter=:capture_genus_counter=:capture_order_counter=:capture_phylum_counter=:capture_species_counter=:evoltype=D:gtdb_class_counter=c__Gammaproteobacteria--11:gtdb_domain_counter=d__Bacteria--11:gtdb_family_counter=f__Pseudomonadaceae--11:gtdb_genus_counter=g__Pseudomonas_E--11:gtdb_order_counter=o__Pseudomonadales--11:gtdb_phylum_counter=p__Proteobacteria--11:gtdb_species_counter=s__Pseudomonas_E alkylphenolica_A--1||s__Pseudomonas_E alkylphenolica_B--1||s__Pseudomonas_E arsenicoxydans_A--1||s__Pseudomonas_E brassicacearum_D--1||s__Pseudomonas_E plecoglossicida--1||s__Pseudomonas_E putida_S--1||s__Pseudomonas_E sp000282535--1||s__Pseudomonas_E sp009761815--1||s__Pseudomonas_E sp013359695--1||s__Pseudomonas_E sp016901015--1||s__Pseudomonas_E sp019200975--1:heptad_counter=MCP-40H--11:lbd_counter=:lca=d__Bacteria:lca_tree=g__Pseudomonas_E:name=N445230:ref_name_counter=])0.754:0.0131988[&&NHX:Sample_counter=:Type_counter=GTDB--24:capture_class_counter=:capture_domain_counter=:capture_family_counter=:capture_genus_counter=:capture_order_counter=:capture_phylum_counter=:capture_species_counter=:evoltype=D:gtdb_class_counter=c__Gammaproteobacteria--24:gtdb_domain_counter=d__Bacteria--24:gtdb_family_counter=f__Pseudomonadaceae--24:gtdb_genus_counter=g__Pseudomonas_E--24:gtdb_order_counter=o__Pseudomonadales--24:gtdb_phylum_counter=p__Proteobacteria--24:gtdb_species_counter=s__Pseudomonas_E abietaniphila--1||s__Pseudomonas_E alkylphenolica_A--1||s__Pseudomonas_E alkylphenolica_B--1||s__Pseudomonas_E arsenicoxydans_A--1||s__Pseudomonas_E brassicacearum_D--1||s__Pseudomonas_E graminis--1||s__Pseudomonas_E lutea--1||s__Pseudomonas_E plecoglossicida--1||s__Pseudomonas_E putida_S--1||s__Pseudomonas_E sp000282535--1||s__Pseudomonas_E sp002080045--1||s__Pseudomonas_E sp003050835--2||s__Pseudomonas_E sp003208235--1||s__Pseudomonas_E sp003605735--1||s__Pseudomonas_E sp009761815--1||s__Pseudomonas_E sp013359695--1||s__Pseudomonas_E sp016901015--1||s__Pseudomonas_E sp019200975--1||s__Pseudomonas_E sp900108875--1||s__Pseudomonas_E sp900110765--1||s__Pseudomonas_E sp900573885--1||s__Pseudomonas_E sp900582625--1||s__Pseudomonas_E sp900585815--1:heptad_counter=MCP-40H--24:lbd_counter=:lca=d__Bacteria:lca_tree=g__Pseudomonas_E:name=N445231:ref_name_counter=])0.402:0.00773001[&&NHX:Sample_counter=rhizpot2--1||rhiztom1--1||rhiztom2--1||rhiztom3--4:Type_counter=GTDB--36||capture--7:besthit_avg=93.8:besthit_max=98.3:besthit_min=84.9:besthit_std=7.707788269017251:besthit_sum=281.4:bitscore_avg=236.0:bitscore_max=275.0:bitscore_min=189.0:bitscore_std=43.55456348076513:bitscore_sum=708.0:capture_class_counter=c__Alphaproteobacteria--1||c__Gammaproteobacteria--5||c__Gemmatimonadetes--1:capture_domain_counter=d__Bacteria--7:capture_family_counter=f__Aeromonadaceae--1||f__Beijerinckiaceae--1||f__Longimicrobiaceae--1||f__Pseudomonadaceae--3||f__Rhodocyclaceae--1:capture_genus_counter=g__Azonexus--1||g__JAFAYN01--1||g__Microvirga--1||g__Oceanimonas--1||g__Pseudomonas_A--2||g__Pseudomonas_E--1:capture_order_counter=o__Burkholderiales--1||o__Enterobacterales--1||o__Longimicrobiales--1||o__Pseudomonadales--3||o__Rhizobiales--1:capture_phylum_counter=p__Gemmatimonadota--1||p__Proteobacteria--6:capture_species_counter=s__Azonexus sp002345845--1||s__JAFAYN01 sp019240375--1||s__Microvirga aerophila--1||s__Oceanimonas sp000243075--1||s__Pseudomonas_A stutzeri_H--2||s__Pseudomonas_E azotoformans--1:evalue_avg=2.72e-62:evalue_max=8.16e-62:evalue_min=8.28e-95:evalue_std=4.7111781965873464e-62:evalue_sum=8.16e-62:gapopen_avg=0.0:gapopen_max=0.0:gapopen_min=0.0:gapopen_std=0.0:gapopen_sum=0.0:gtdb_class_counter=c__Gammaproteobacteria--36:gtdb_domain_counter=d__Bacteria--36:gtdb_family_counter=f__Pseudomonadaceae--36:gtdb_genus_counter=g__Pseudomonas_E--36:gtdb_order_counter=o__Pseudomonadales--36:gtdb_phylum_counter=p__Proteobacteria--36:gtdb_species_counter=s__Pseudomonas_E abietaniphila--1||s__Pseudomonas_E alkylphenolica_A--1||s__Pseudomonas_E alkylphenolica_B--1||s__Pseudomonas_E anguilliseptica--1||s__Pseudomonas_E arsenicoxydans_A--1||s__Pseudomonas_E brassicacearum_D--1||s__Pseudomonas_E cuatrocienegasensis--1||s__Pseudomonas_E graminis--1||s__Pseudomonas_E guineae--1||s__Pseudomonas_E huaxiensis--1||s__Pseudomonas_E lutea--1||s__Pseudomonas_E peli--1||s__Pseudomonas_E plecoglossicida--1||s__Pseudomonas_E putida_S--1||s__Pseudomonas_E sp000282535--1||s__Pseudomonas_E sp001465025--1||s__Pseudomonas_E sp002080045--1||s__Pseudomonas_E sp002354655--1||s__Pseudomonas_E sp002840155--1||s__Pseudomonas_E sp003050835--2||s__Pseudomonas_E sp003060885--1||s__Pseudomonas_E sp003208235--1||s__Pseudomonas_E sp003605735--1||s__Pseudomonas_E sp009761815--1||s__Pseudomonas_E sp013359695--1||s__Pseudomonas_E sp016901015--1||s__Pseudomonas_E sp018826895--1||s__Pseudomonas_E sp018827205--1||s__Pseudomonas_E sp019200975--1||s__Pseudomonas_E sp900108875--1||s__Pseudomonas_E sp900109995--1||s__Pseudomonas_E sp900110765--1||s__Pseudomonas_E sp900573885--1||s__Pseudomonas_E sp900582625--1||s__Pseudomonas_E sp900585815--1:heptad_counter=MCP-40H--43:lbd_counter=:lca_tree=g__Pseudomonas_E:length_avg=156.66666666666666:length_max=180.0:length_min=126.0:length_std=27.73685875028629:length_sum=470.0:mismatch_avg=8.333333333333334:mismatch_max=19.0:mismatch_min=3.0:mismatch_std=9.237604307034013:mismatch_sum=25.0:name=N445232:qcovhsp_avg=97.26666666666667:qcovhsp_max=98.4:qcovhsp_min=96.5:qcovhsp_std=1.0016652800877834:qcovhsp_sum=291.8:qend_avg=159.0:qend_max=183.0:qend_min=127.0:qend_std=28.844410203711913:qend_sum=477.0:qstart_avg=3.3333333333333335:qstart_max=4.0:qstart_min=2.0:qstart_std=1.1547005383792515:qstart_sum=10.0:ref_name_counter=GB_GCA_002840155.1_protein.faa_PGZH01000004.1_21@PF00015_full_PFAM.326.527--1||GB_GCA_018827205.1_protein.faa_JAHJXZ010000212.1_9@PF00015_full_PFAM.326.527--1||RS_GCF_015070855.1_protein.faa_NZ_JADDIX010000069.1_3@PF00015_full_PFAM.323.523--1:scovhsp_avg=78.06666666666666:scovhsp_max=89.6:scovhsp_min=63.0:scovhsp_std=13.647466187294008:scovhsp_sum=234.2:send_avg=156.66666666666666:send_max=180.0:send_min=126.0:send_std=27.73685875028629:send_sum=470.0:sstart_avg=1.0:sstart_max=1.0:sstart_min=1.0:sstart_std=0.0:sstart_sum=3.0])0.831:0.00919931[&&NHX:Sample_counter=rhizpot2--1||rhizpot3--2||rhiztom1--13||rhiztom2--6||rhiztom3--7:Type_counter=GTDB--125||capture--29:besthit_avg=94.68333333333334:besthit_max=100.0:besthit_min=72.8:besthit_std=8.09046279487732:besthit_sum=1704.3:bitscore_avg=225.0:bitscore_max=308.0:bitscore_min=118.0:bitscore_std=52.6899923526057:bitscore_sum=4050.0:capture_class_counter=c__Alphaproteobacteria--2||c__Anaerolineae--1||c__Gammaproteobacteria--24||c__Gemmatimonadetes--1||c__Magnetococcia--1:capture_domain_counter=d__Bacteria--29:capture_family_counter=f__Aeromonadaceae--1||f__Beijerinckiaceae--1||f__DC0425bin3--1||f__Longimicrobiaceae--1||f__Pseudomonadaceae--22||f__Rhodocyclaceae--1||f__UBA6663--1||f__Xanthobacteraceae--1:capture_genus_counter=g__Azonexus--1||g__DC0425bin3--1||g__JAFAYN01--1||g__Microvirga--1||g__Oceanimonas--1||g__Pseudolabrys--1||g__Pseudomonas_A--3||g__Pseudomonas_E--18||g__Pseudomonas_O--1||g__SpSt-583--1:capture_order_counter=o__Anaerolineales--1||o__Burkholderiales--1||o__Enterobacterales--1||o__Longimicrobiales--1||o__Magnetococcales--1||o__Pseudomonadales--22||o__Rhizobiales--2:capture_phylum_counter=p__Chloroflexota--1||p__Gemmatimonadota--1||p__Proteobacteria--27:capture_species_counter=s__Azonexus sp002345845--1||s__DC0425bin3 sp002753665--1||s__JAFAYN01 sp019240375--1||s__Microvirga aerophila--1||s__Oceanimonas sp000243075--1||s__Pseudolabrys sp001464835--1||s__Pseudomonas_A sp004010935--1||s__Pseudomonas_A stutzeri_H--2||s__Pseudomonas_E alcaligenes--1||s__Pseudomonas_E alcaligenes_B--2||s__Pseudomonas_E asiatica--2||s__Pseudomonas_E azotoformans--1||s__Pseudomonas_E khazarica--2||s__Pseudomonas_E qingdaonensis--1||s__Pseudomonas_E seleniipraecipitans--1||s__Pseudomonas_E sp002483005--1||s__Pseudomonas_E sp003696305--6||s__Pseudomonas_E sp903970465--1||s__Pseudomonas_O sp002418465--1||s__SpSt-583 sp011367385--1:evalue_avg=1.0444444444444478e-35:evalue_max=1.88e-34:evalue_min=5.76e-108:evalue_std=4.431202495435697e-35:evalue_sum=1.8800000000000062e-34:gapopen_avg=0.0:gapopen_max=0.0:gapopen_min=0.0:gapopen_std=0.0:gapopen_sum=0.0:gtdb_class_counter=c__Gammaproteobacteria--125:gtdb_domain_counter=d__Bacteria--125:gtdb_family_counter=f__Cellvibrionaceae--1||f__Oleiphilaceae--1||f__Pseudomonadaceae--123:gtdb_genus_counter=g__Cellvibrio--1||g__Marinobacter--1||g__Pseudomonas_D--4||g__Pseudomonas_E--113||g__Pseudomonas_F--1||g__Pseudomonas_H--2||g__Pseudomonas_N--1||g__Pseudomonas_P--1||g__Pseudomonas_Q--1:gtdb_order_counter=o__Pseudomonadales--125:gtdb_phylum_counter=p__Proteobacteria--125:gtdb_species_counter=s__Cellvibrio polysaccharolyticus--1||s__Marinobacter sp001858325--1||s__Pseudomonas_D gallaeciensis--1||s__Pseudomonas_D oceani--1||s__Pseudomonas_D sabulinigri--1||s__Pseudomonas_D sp002683975--1||s__Pseudomonas_E abietaniphila--1||s__Pseudomonas_E alcaligenes--1||s__Pseudomonas_E alcaligenes_A--1||s__Pseudomonas_E alcaligenes_B--1||s__Pseudomonas_E alcaligenes_C--1||s__Pseudomonas_E alcaliphila--2||s__Pseudomonas_E alkylphenolica_A--1||s__Pseudomonas_E alkylphenolica_B--1||s__Pseudomonas_E anguilliseptica--1||s__Pseudomonas_E arsenicoxydans_A--1||s__Pseudomonas_E brassicacearum_D--1||s__Pseudomonas_E brassicae--1||s__Pseudomonas_E chlororaphis--1||s__Pseudomonas_E chlororaphis_D--1||s__Pseudomonas_E chlororaphis_F--1||s__Pseudomonas_E composti--2||s__Pseudomonas_E composti_A--1||s__Pseudomonas_E cuatrocienegasensis--1||s__Pseudomonas_E daroniae--1||s__Pseudomonas_E fluorescens_AP--1||s__Pseudomonas_E fulva_A--2||s__Pseudomonas_E fulva_B--2||s__Pseudomonas_E graminis--1||s__Pseudomonas_E guineae--1||s__Pseudomonas_E huaxiensis--2||s__Pseudomonas_E khazarica--1||s__Pseudomonas_E laurentiana--1||s__Pseudomonas_E lutea--1||s__Pseudomonas_E mangrovi--1||s__Pseudomonas_E mendocina--2||s__Pseudomonas_E mendocina_C--2||s__Pseudomonas_E mendocina_D--1||s__Pseudomonas_E oleovorans_B--2||s__Pseudomonas_E peli--1||s__Pseudomonas_E piscis--1||s__Pseudomonas_E plecoglossicida--1||s__Pseudomonas_E protegens--1||s__Pseudomonas_E protegens_A--1||s__Pseudomonas_E protegens_B--1||s__Pseudomonas_E punonensis--1||s__Pseudomonas_E putida_K--1||s__Pseudomonas_E putida_L--1||s__Pseudomonas_E putida_S--1||s__Pseudomonas_E qingdaonensis--1||s__Pseudomonas_E saponiphila--1||s__Pseudomonas_E sediminis--2||s__Pseudomonas_E seleniipraecipitans--1||s__Pseudomonas_E sp000282535--1||s__Pseudomonas_E sp000346755--1||s__Pseudomonas_E sp000418555--2||s__Pseudomonas_E sp000633395--1||s__Pseudomonas_E sp000761545--1||s__Pseudomonas_E sp000829415--1||s__Pseudomonas_E sp000931465--1||s__Pseudomonas_E sp001465025--1||s__Pseudomonas_E sp001547895--1||s__Pseudomonas_E sp001705835--1||s__Pseudomonas_E sp002018875--1||s__Pseudomonas_E sp002080045--1||s__Pseudomonas_E sp002282595--1||s__Pseudomonas_E sp002354655--1||s__Pseudomonas_E sp002439135--1||s__Pseudomonas_E sp002753995--1||s__Pseudomonas_E sp002840155--1||s__Pseudomonas_E sp003050835--2||s__Pseudomonas_E sp003060885--1||s__Pseudomonas_E sp003105155--2||s__Pseudomonas_E sp003208235--1||s__Pseudomonas_E sp003253735--1||s__Pseudomonas_E sp003605735--1||s__Pseudomonas_E sp003696305--1||s__Pseudomonas_E sp004353925--1||s__Pseudomonas_E sp005508865--1||s__Pseudomonas_E sp009761815--1||s__Pseudomonas_E sp009799925--1||s__Pseudomonas_E sp009861525--1||s__Pseudomonas_E sp009908285--1||s__Pseudomonas_E sp009932725--1||s__Pseudomonas_E sp013359695--1||s__Pseudomonas_E sp014164785--1||s__Pseudomonas_E sp014174475--1||s__Pseudomonas_E sp014851565--1||s__Pseudomonas_E sp014851905--1||s__Pseudomonas_E sp016901015--1||s__Pseudomonas_E sp018826895--1||s__Pseudomonas_E sp018827205--1||s__Pseudomonas_E sp019200975--1||s__Pseudomonas_E sp900107395--1||s__Pseudomonas_E sp900108875--1||s__Pseudomonas_E sp900109995--2||s__Pseudomonas_E sp900110765--1||s__Pseudomonas_E sp900573885--1||s__Pseudomonas_E sp900582625--2||s__Pseudomonas_E sp900585815--1||s__Pseudomonas_E sp902506505--1||s__Pseudomonas_E straminea--2||s__Pseudomonas_E taiwanensis--1||s__Pseudomonas_E weihenstephanensis--1||s__Pseudomonas_F otitidis--1||s__Pseudomonas_H flexibilis--1||s__Pseudomonas_H sp014836765--1||s__Pseudomonas_N azotifigens--1||s__Pseudomonas_P matsuisoli--1||s__Pseudomonas_Q sp013395055--1:heptad_counter=MCP-28H--1||MCP-40H--153:lbd_counter=:lca_tree=g__Pseudomonas_E:length_avg=148.5:length_max=181.0:length_min=101.0:length_std=29.39237596224372:length_sum=2673.0:mismatch_avg=7.944444444444445:mismatch_max=49.0:mismatch_min=0.0:mismatch_std=12.97722993292583:mismatch_sum=143.0:name=N445233:qcovhsp_avg=98.3111111111111:qcovhsp_max=100.0:qcovhsp_min=95.6:qcovhsp_std=1.2997234497198378:qcovhsp_sum=1769.6:qend_avg=150.94444444444446:qend_max=183.0:qend_min=101.0:qend_std=30.960073381548206:qend_sum=2717.0:qstart_avg=3.4444444444444446:qstart_max=9.0:qstart_min=1.0:qstart_std=2.228748586412992:qstart_sum=62.0:ref_name_counter=GB_GCA_002840155.1_protein.faa_PGZH01000004.1_21@PF00015_full_PFAM.326.527--1||GB_GCA_018827205.1_protein.faa_JAHJXZ010000212.1_9@PF00015_full_PFAM.326.527--1||RS_GCF_000467105.1_protein.faa_NZ_BATI01000009.1_118@PF00015_full_PFAM.333.524--2||RS_GCF_002741105.1_protein.faa_NZ_NIQU01000003.1_93@PF00015_full_PFAM.326.527--1||RS_GCF_002741105.1_protein.faa_NZ_NIQU01000004.1_154@PF00015_full_PFAM.351.524--1||RS_GCF_003205495.1_protein.faa_NZ_QJRX01000009.1_76@PF00015_full_PFAM.332.524--1||RS_GCF_003696305.1_protein.faa_NZ_RFFK01000002.1_113@PF00015_full_PFAM.328.526--5||RS_GCF_004521985.1_protein.faa_NZ_SBHZ01000003.1_188@PF00015_full_PFAM.325.525--2||RS_GCF_014109765.1_protein.faa_NZ_CP059139.1_2745@PF00015_full_PFAM.326.527--1||RS_GCF_014851565.1_protein.faa_NZ_JACVAA010000003.1_81@PF00015_full_PFAM.343.524--1||RS_GCF_015070855.1_protein.faa_NZ_JADDIX010000069.1_3@PF00015_full_PFAM.323.523--1||RS_GCF_900102335.1_protein.faa_NZ_FNBM01000010.1_106@PF00015_full_PFAM.329.526--1:scovhsp_avg=75.8777777777778:scovhsp_max=90.6:scovhsp_min=51.0:scovhsp_std=14.33906861999373:scovhsp_sum=1365.8000000000002:send_avg=168.77777777777777:send_max=182.0:send_min=121.0:send_std=18.39934639362003:send_sum=3038.0:sstart_avg=21.27777777777778:sstart_max=78.0:sstart_min=1.0:sstart_std=25.399873912506767:sstart_sum=383.0],(9ddb9ba2-e007-4e9f-b4bb-ad5031b971f2_5@MCPsignal.451.482:5e-09[&&NHX:Sample=rhiztom1:Type=capture:capture_class=c__Gammaproteobacteria:capture_domain=d__Bacteria:capture_family=f__Thiomicrospiraceae:capture_genus=g__Hydrogenovibrio:capture_order=o__Thiomicrospirales:capture_phylum=p__Proteobacteria:capture_species=s__Hydrogenovibrio sp002779995:heptad=MCP-40H],(((((((d121cfe3-b144-43e4-8000-f05a333dc69a_6@MCPsignal.99.282:5e-09[&&NHX:Sample=rhiztom2:Type=capture:besthit=98.9:bitscore=311.0:capture_class=c__Campylobacteria:capture_domain=d__Bacteria:capture_family=f__Campylobacteraceae:capture_genus=g__Campylobacter_A:capture_order=o__Campylobacterales:capture_phylum=p__Campylobacterota:capture_species=s__Campylobacter_A concisus_AB:evalue=3.86e-109:gapopen=0.0:heptad=MCP-40H:length=181.0:mismatch=2.0:qcovhsp=98.9:qend=183.0:qstart=3.0:ref_name=GB_GCA_002476945.1_protein.faa_DLNG01000001.1_939@PF00015_full_PFAM.326.526:scovhsp=90.5:send=181.0:sstart=1.0],(GB_GCA_004010935.1_protein.faa_CP026511.1_2504@PF00015_full_PFAM.326.528:0.0359148[&&NHX:Type=GTDB:gtdb_class=c__Gammaproteobacteria:gtdb_domain=d__Bacteria:gtdb_family=f__Pseudomonadaceae:gtdb_genus=g__Pseudomonas_A:gtdb_order=o__Pseudomonadales:gtdb_phylum=p__Proteobacteria:gtdb_species=s__Pseudomonas_A sp004010935:heptad=MCP-40H:species=d__Bacteria_p__Proteobacteria_c__Gammaproteobacteria_o__Pseudomonadales_f__Pseudomonadaceae_g__Pseudomonas_A_s__Pseudomonas_A sp004010935],(GB_GCA_002476945.1_protein.faa_DLNG01000001.1_939@PF00015_full_PFAM.326.526:0.0035989[&&NHX:Type=GTDB:gtdb_class=c__Gammaproteobacteria:gtdb_domain=d__Bacteria:gtdb_family=f__Pseudomonadaceae:gtdb_genus=g__Pseudomonas_A:gtdb_order=o__Pseudomonadales:gtdb_phylum=p__Proteobacteria:gtdb_species=s__Pseudomonas_A stutzeri_Q:heptad=MCP-40H:species=d__Bacteria_p__Proteobacteria_c__Gammaproteobacteria_o__Pseudomonadales_f__Pseudomonadaceae_g__Pseudomonas_A_s__Pseudomonas_A stutzeri_Q],RS_GCF_003696365.1_protein.faa_NZ_RFFM01000003.1_259@PF00015_full_PFAM.326.526:0.0145003[&&NHX:Type=GTDB:gtdb_class=c__Gammaproteobacteria:gtdb_domain=d__Bacteria:gtdb_family=f__Pseudomonadaceae:gtdb_genus=g__Pseudomonas_A:gtdb_order=o__Pseudomonadales:gtdb_phylum=p__Proteobacteria:gtdb_species=s__Pseudomonas_A zhaodongensis:heptad=MCP-40H:species=d__Bacteria_p__Proteobacteria_c__Gammaproteobacteria_o__Pseudomonadales_f__Pseudomonadaceae_g__Pseudomonas_A_s__Pseudomonas_A zhaodongensis])0:5e-09[&&NHX:Sample_counter=:Type_counter=GTDB--2:capture_class_counter=:capture_domain_counter=:capture_family_counter=:capture_genus_counter=:capture_order_counter=:capture_phylum_counter=:capture_species_counter=:evoltype=D:gtdb_class_counter=c__Gammaproteobacteria--2:gtdb_domain_counter=d__Bacteria--2:gtdb_family_counter=f__Pseudomonadaceae--2:gtdb_genus_counter=g__Pseudomonas_A--2:gtdb_order_counter=o__Pseudomonadales--2:gtdb_phylum_counter=p__Proteobacteria--2:gtdb_species_counter=s__Pseudomonas_A stutzeri_Q--1||s__Pseudomonas_A zhaodongensis--1:heptad_counter=MCP-40H--2:lbd_counter=:lca=d__Bacteria:lca_tree=g__Pseudomonas_A:name=N445239:ref_name_counter=])0.872:0.0043629[&&NHX:Sample_counter=:Type_counter=GTDB--3:capture_class_counter=:capture_domain_counter=:capture_family_counter=:capture_genus_counter=:capture_order_counter=:capture_phylum_counter=:capture_species_counter=:evoltype=D:gtdb_class_counter=c__Gammaproteobacteria--3:gtdb_domain_counter=d__Bacteria--3:gtdb_family_counter=f__Pseudomonadaceae--3:gtdb_genus_counter=g__Pseudomonas_A--3:gtdb_order_counter=o__Pseudomonadales--3:gtdb_phylum_counter=p__Proteobacteria--3:gtdb_species_counter=s__Pseudomonas_A sp004010935--1||s__Pseudomonas_A stutzeri_Q--1||s__Pseudomonas_A zhaodongensis--1:heptad_counter=MCP-40H--3:lbd_counter=:lca=d__Bacteria:lca_tree=g__Pseudomonas_A:name=N445240:ref_name_counter=])0.718:0.00593478[&&NHX:Sample_counter=rhiztom2--1:Type_counter=GTDB--3||capture--1:besthit_avg=98.9:besthit_max=98.9:besthit_min=98.9:besthit_std=0:besthit_sum=98.9:bitscore_avg=311.0:bitscore_max=311.0:bitscore_min=311.0:bitscore_std=0:bitscore_sum=311.0:capture_class_counter=c__Campylobacteria--1:capture_domain_counter=d__Bacteria--1:capture_family_counter=f__Campylobacteraceae--1:capture_genus_counter=g__Campylobacter_A--1:capture_order_counter=o__Campylobacterales--1:capture_phylum_counter=p__Campylobacterota--1:capture_species_counter=s__Campylobacter_A concisus_AB--1:evalue_avg=3.86e-109:evalue_max=3.86e-109:evalue_min=3.86e-109:evalue_std=0:evalue_sum=3.86e-109:gapopen_avg=0.0:gapopen_max=0.0:gapopen_min=0.0:gapopen_std=0:gapopen_sum=0.0:gtdb_class_counter=c__Gammaproteobacteria--3:gtdb_domain_counter=d__Bacteria--3:gtdb_family_counter=f__Pseudomonadaceae--3:gtdb_genus_counter=g__Pseudomonas_A--3:gtdb_order_counter=o__Pseudomonadales--3:gtdb_phylum_counter=p__Proteobacteria--3:gtdb_species_counter=s__Pseudomonas_A sp004010935--1||s__Pseudomonas_A stutzeri_Q--1||s__Pseudomonas_A zhaodongensis--1:heptad_counter=MCP-40H--4:lbd_counter=:lca_tree=g__Pseudomonas_A:length_avg=181.0:length_max=181.0:length_min=181.0:length_std=0:length_sum=181.0:mismatch_avg=2.0:mismatch_max=2.0:mismatch_min=2.0:mismatch_std=0:mismatch_sum=2.0:name=N445241:qcovhsp_avg=98.9:qcovhsp_max=98.9:qcovhsp_min=98.9:qcovhsp_std=0:qcovhsp_sum=98.9:qend_avg=183.0:qend_max=183.0:qend_min=183.0:qend_std=0:qend_sum=183.0:qstart_avg=3.0:qstart_max=3.0:qstart_min=3.0:qstart_std=0:qstart_sum=3.0:ref_name_counter=GB_GCA_002476945.1_protein.faa_DLNG01000001.1_939@PF00015_full_PFAM.326.526--1:scovhsp_avg=90.5:scovhsp_max=90.5:scovhsp_min=90.5:scovhsp_std=0:scovhsp_sum=90.5:send_avg=181.0:send_max=181.0:send_min=181.0:send_std=0:send_sum=181.0:sstart_avg=1.0:sstart_max=1.0:sstart_min=1.0:sstart_std=0:sstart_sum=1.0],87dd7211-b4bf-4d13-a0ab-8708a444ba95_6@MCPsignal.23.149:0.0144798[&&NHX:Sample=rhiztom2:Type=capture:besthit=97.6:bitscore=211.0:capture_class=c__Gammaproteobacteria:capture_domain=d__Bacteria:capture_family=f__Pseudomonadaceae:capture_genus=g__Pseudomonas_A:capture_order=o__Pseudomonadales:capture_phylum=p__Proteobacteria:capture_species=s__Pseudomonas_A nitrititolerans:evalue=1.06e-70:gapopen=0.0:heptad=MCP-40H:length=124.0:mismatch=3.0:qcovhsp=98.4:qend=126.0:qstart=3.0:ref_name=GB_GCA_002476945.1_protein.faa_DLNG01000001.1_939@PF00015_full_PFAM.326.526:scovhsp=62.0:send=162.0:sstart=39.0])0.984:0.043398[&&NHX:Sample_counter=rhiztom2--2:Type_counter=GTDB--3||capture--2:besthit_avg=98.25:besthit_max=98.9:besthit_min=97.6:besthit_std=0.9192388155425198:besthit_sum=196.5:bitscore_avg=261.0:bitscore_max=311.0:bitscore_min=211.0:bitscore_std=70.71067811865476:bitscore_sum=522.0:capture_class_counter=c__Campylobacteria--1||c__Gammaproteobacteria--1:capture_domain_counter=d__Bacteria--2:capture_family_counter=f__Campylobacteraceae--1||f__Pseudomonadaceae--1:capture_genus_counter=g__Campylobacter_A--1||g__Pseudomonas_A--1:capture_order_counter=o__Campylobacterales--1||o__Pseudomonadales--1:capture_phylum_counter=p__Campylobacterota--1||p__Proteobacteria--1:capture_species_counter=s__Campylobacter_A concisus_AB--1||s__Pseudomonas_A nitrititolerans--1:evalue_avg=5.3e-71:evalue_max=1.06e-70:evalue_min=3.86e-109:evalue_std=7.495331880577404e-71:evalue_sum=1.06e-70:gapopen_avg=0.0:gapopen_max=0.0:gapopen_min=0.0:gapopen_std=0.0:gapopen_sum=0.0:gtdb_class_counter=c__Gammaproteobacteria--3:gtdb_domain_counter=d__Bacteria--3:gtdb_family_counter=f__Pseudomonadaceae--3:gtdb_genus_counter=g__Pseudomonas_A--3:gtdb_order_counter=o__Pseudomonadales--3:gtdb_phylum_counter=p__Proteobacteria--3:gtdb_species_counter=s__Pseudomonas_A sp004010935--1||s__Pseudomonas_A stutzeri_Q--1||s__Pseudomonas_A zhaodongensis--1:heptad_counter=MCP-40H--5:lbd_counter=:lca_tree=g__Pseudomonas_A:length_avg=152.5:length_max=181.0:length_min=124.0:length_std=40.30508652763321:length_sum=305.0:mismatch_avg=2.5:mismatch_max=3.0:mismatch_min=2.0:mismatch_std=0.7071067811865476:mismatch_sum=5.0:name=N445243:qcovhsp_avg=98.65:qcovhsp_max=98.9:qcovhsp_min=98.4:qcovhsp_std=0.3535533905932738:qcovhsp_sum=197.3:qend_avg=154.5:qend_max=183.0:qend_min=126.0:qend_std=40.30508652763321:qend_sum=309.0:qstart_avg=3.0:qstart_max=3.0:qstart_min=3.0:qstart_std=0.0:qstart_sum=6.0:ref_name_counter=GB_GCA_002476945.1_protein.faa_DLNG01000001.1_939@PF00015_full_PFAM.326.526--2:scovhsp_avg=76.25:scovhsp_max=90.5:scovhsp_min=62.0:scovhsp_std=20.152543263816604:scovhsp_sum=152.5:send_avg=171.5:send_max=181.0:send_min=162.0:send_std=13.435028842544403:send_sum=343.0:sstart_avg=20.0:sstart_max=39.0:sstart_min=1.0:sstart_std=26.870057685088806:sstart_sum=40.0],GB_GCA_019056435.1_protein.faa_CP077641.1_3867@PF00015_full_PFAM.328.523:0.0325643[&&NHX:Type=GTDB:gtdb_class=c__Gammaproteobacteria:gtdb_domain=d__Bacteria:gtdb_family=f__Pseudomonadaceae:gtdb_genus=g__Pseudomonas_A:gtdb_order=o__Pseudomonadales:gtdb_phylum=p__Proteobacteria:gtdb_species=s__Pseudomonas_A stutzeri_AM:heptad=MCP-40H:species=d__Bacteria_p__Proteobacteria_c__Gammaproteobacteria_o__Pseudomonadales_f__Pseudomonadaceae_g__Pseudomonas_A_s__Pseudomonas_A stutzeri_AM])0.83:0.0125065[&&NHX:Sample_counter=rhiztom2--2:Type_counter=GTDB--4||capture--2:besthit_avg=98.25:besthit_max=98.9:besthit_min=97.6:besthit_std=0.9192388155425198:besthit_sum=196.5:bitscore_avg=261.0:bitscore_max=311.0:bitscore_min=211.0:bitscore_std=70.71067811865476:bitscore_sum=522.0:capture_class_counter=c__Campylobacteria--1||c__Gammaproteobacteria--1:capture_domain_counter=d__Bacteria--2:capture_family_counter=f__Campylobacteraceae--1||f__Pseudomonadaceae--1:capture_genus_counter=g__Campylobacter_A--1||g__Pseudomonas_A--1:capture_order_counter=o__Campylobacterales--1||o__Pseudomonadales--1:capture_phylum_counter=p__Campylobacterota--1||p__Proteobacteria--1:capture_species_counter=s__Campylobacter_A concisus_AB--1||s__Pseudomonas_A nitrititolerans--1:evalue_avg=5.3e-71:evalue_max=1.06e-70:evalue_min=3.86e-109:evalue_std=7.495331880577404e-71:evalue_sum=1.06e-70:gapopen_avg=0.0:gapopen_max=0.0:gapopen_min=0.0:gapopen_std=0.0:gapopen_sum=0.0:gtdb_class_counter=c__Gammaproteobacteria--4:gtdb_domain_counter=d__Bacteria--4:gtdb_family_counter=f__Pseudomonadaceae--4:gtdb_genus_counter=g__Pseudomonas_A--4:gtdb_order_counter=o__Pseudomonadales--4:gtdb_phylum_counter=p__Proteobacteria--4:gtdb_species_counter=s__Pseudomonas_A sp004010935--1||s__Pseudomonas_A stutzeri_AM--1||s__Pseudomonas_A stutzeri_Q--1||s__Pseudomonas_A zhaodongensis--1:heptad_counter=MCP-40H--6:lbd_counter=:lca_tree=g__Pseudomonas_A:length_avg=152.5:length_max=181.0:length_min=124.0:length_std=40.30508652763321:length_sum=305.0:mismatch_avg=2.5:mismatch_max=3.0:mismatch_min=2.0:mismatch_std=0.7071067811865476:mismatch_sum=5.0:name=N445245:qcovhsp_avg=98.65:qcovhsp_max=98.9:qcovhsp_min=98.4:qcovhsp_std=0.3535533905932738:qcovhsp_sum=197.3:qend_avg=154.5:qend_max=183.0:qend_min=126.0:qend_std=40.30508652763321:qend_sum=309.0:qstart_avg=3.0:qstart_max=3.0:qstart_min=3.0:qstart_std=0.0:qstart_sum=6.0:ref_name_counter=GB_GCA_002476945.1_protein.faa_DLNG01000001.1_939@PF00015_full_PFAM.326.526--2:scovhsp_avg=76.25:scovhsp_max=90.5:scovhsp_min=62.0:scovhsp_std=20.152543263816604:scovhsp_sum=152.5:send_avg=171.5:send_max=181.0:send_min=162.0:send_std=13.435028842544403:send_sum=343.0:sstart_avg=20.0:sstart_max=39.0:sstart_min=1.0:sstart_std=26.870057685088806:sstart_sum=40.0],RS_GCF_019090095.1_protein.faa_NZ_JAGQFP010000001.1_619@PF00015_full_PFAM.329.525:0.0307596[&&NHX:Type=GTDB:gtdb_class=c__Gammaproteobacteria:gtdb_domain=d__Bacteria:gtdb_family=f__Pseudomonadaceae:gtdb_genus=g__Pseudomonas_A:gtdb_order=o__Pseudomonadales:gtdb_phylum=p__Proteobacteria:gtdb_species=s__Pseudomonas_A stutzeri_AN:heptad=MCP-40H:species=d__Bacteria_p__Proteobacteria_c__Gammaproteobacteria_o__Pseudomonadales_f__Pseudomonadaceae_g__Pseudomonas_A_s__Pseudomonas_A stutzeri_AN])1:0.109205[&&NHX:Sample_counter=rhiztom2--2:Type_counter=GTDB--5||capture--2:besthit_avg=98.25:besthit_max=98.9:besthit_min=97.6:besthit_std=0.9192388155425198:besthit_sum=196.5:bitscore_avg=261.0:bitscore_max=311.0:bitscore_min=211.0:bitscore_std=70.71067811865476:bitscore_sum=522.0:capture_class_counter=c__Campylobacteria--1||c__Gammaproteobacteria--1:capture_domain_counter=d__Bacteria--2:capture_family_counter=f__Campylobacteraceae--1||f__Pseudomonadaceae--1:capture_genus_counter=g__Campylobacter_A--1||g__Pseudomonas_A--1:capture_order_counter=o__Campylobacterales--1||o__Pseudomonadales--1:capture_phylum_counter=p__Campylobacterota--1||p__Proteobacteria--1:capture_species_counter=s__Campylobacter_A concisus_AB--1||s__Pseudomonas_A nitrititolerans--1:evalue_avg=5.3e-71:evalue_max=1.06e-70:evalue_min=3.86e-109:evalue_std=7.495331880577404e-71:evalue_sum=1.06e-70:gapopen_avg=0.0:gapopen_max=0.0:gapopen_min=0.0:gapopen_std=0.0:gapopen_sum=0.0:gtdb_class_counter=c__Gammaproteobacteria--5:gtdb_domain_counter=d__Bacteria--5:gtdb_family_counter=f__Pseudomonadaceae--5:gtdb_genus_counter=g__Pseudomonas_A--5:gtdb_order_counter=o__Pseudomonadales--5:gtdb_phylum_counter=p__Proteobacteria--5:gtdb_species_counter=s__Pseudomonas_A sp004010935--1||s__Pseudomonas_A stutzeri_AM--1||s__Pseudomonas_A stutzeri_AN--1||s__Pseudomonas_A stutzeri_Q--1||s__Pseudomonas_A zhaodongensis--1:heptad_counter=MCP-40H--7:lbd_counter=:lca_tree=g__Pseudomonas_A:length_avg=152.5:length_max=181.0:length_min=124.0:length_std=40.30508652763321:length_sum=305.0:mismatch_avg=2.5:mismatch_max=3.0:mismatch_min=2.0:mismatch_std=0.7071067811865476:mismatch_sum=5.0:name=N445247:qcovhsp_avg=98.65:qcovhsp_max=98.9:qcovhsp_min=98.4:qcovhsp_std=0.3535533905932738:qcovhsp_sum=197.3:qend_avg=154.5:qend_max=183.0:qend_min=126.0:qend_std=40.30508652763321:qend_sum=309.0:qstart_avg=3.0:qstart_max=3.0:qstart_min=3.0:qstart_std=0.0:qstart_sum=6.0:ref_name_counter=GB_GCA_002476945.1_protein.faa_DLNG01000001.1_939@PF00015_full_PFAM.326.526--2:scovhsp_avg=76.25:scovhsp_max=90.5:scovhsp_min=62.0:scovhsp_std=20.152543263816604:scovhsp_sum=152.5:send_avg=171.5:send_max=181.0:send_min=162.0:send_std=13.435028842544403:send_sum=343.0:sstart_avg=20.0:sstart_max=39.0:sstart_min=1.0:sstart_std=26.870057685088806:sstart_sum=40.0],((RS_GCF_907163115.1_protein.faa_NZ_CAJQTW010000001.1_3349@PF00015_full_PFAM.349.522:0.004449[&&NHX:Type=GTDB:gtdb_class=c__Gammaproteobacteria:gtdb_domain=d__Bacteria:gtdb_family=f__Pseudomonadaceae:gtdb_genus=g__Pseudomonas_A:gtdb_order=o__Pseudomonadales:gtdb_phylum=p__Proteobacteria:gtdb_species=s__Pseudomonas_A stutzeri_AL:heptad=MCP-40H:species=d__Bacteria_p__Proteobacteria_c__Gammaproteobacteria_o__Pseudomonadales_f__Pseudomonadaceae_g__Pseudomonas_A_s__Pseudomonas_A stutzeri_AL],(49c3a878-0843-496e-a227-c71988930373_1@MCPsignal.86.215:0.00612382[&&NHX:Sample=rhiztom1:Type=capture:capture_class=c__Gammaproteobacteria:capture_domain=d__Bacteria:capture_family=f__Pseudomonadaceae:capture_genus=g__Pseudomonas_A:capture_order=o__Pseudomonadales:capture_phylum=p__Proteobacteria:capture_species=s__Pseudomonas_A stutzeri_AL:heptad=MCP-40H],RS_GCF_005844005.1_protein.faa_NZ_CP040460.1_1572@PF00015_full_PFAM.328.522:5e-09[&&NHX:Type=GTDB:gtdb_class=c__Gammaproteobacteria:gtdb_domain=d__Bacteria:gtdb_family=f__Pseudomonadaceae:gtdb_genus=g__Pseudomonas_A:gtdb_order=o__Pseudomonadales:gtdb_phylum=p__Proteobacteria:gtdb_species=s__Pseudomonas_A sp000765155:heptad=MCP-40H:species=d__Bacteria_p__Proteobacteria_c__Gammaproteobacteria_o__Pseudomonadales_f__Pseudomonadaceae_g__Pseudomonas_A_s__Pseudomonas_A sp000765155])0:5e-09[&&NHX:Sample_counter=rhiztom1--1:Type_counter=GTDB--1||capture--1:capture_class_counter=c__Gammaproteobacteria--1:capture_domain_counter=d__Bacteria--1:capture_family_counter=f__Pseudomonadaceae--1:capture_genus_counter=g__Pseudomonas_A--1:capture_order_counter=o__Pseudomonadales--1:capture_phylum_counter=p__Proteobacteria--1:capture_species_counter=s__Pseudomonas_A stutzeri_AL--1:gtdb_class_counter=c__Gammaproteobacteria--1:gtdb_domain_counter=d__Bacteria--1:gtdb_family_counter=f__Pseudomonadaceae--1:gtdb_genus_counter=g__Pseudomonas_A--1:gtdb_order_counter=o__Pseudomonadales--1:gtdb_phylum_counter=p__Proteobacteria--1:gtdb_species_counter=s__Pseudomonas_A sp000765155--1:heptad_counter=MCP-40H--2:lbd_counter=:lca_tree=s__Pseudomonas_A sp000765155:name=N445251:ref_name_counter=])0.992:0.045899[&&NHX:Sample_counter=rhiztom1--1:Type_counter=GTDB--2||capture--1:capture_class_counter=c__Gammaproteobacteria--1:capture_domain_counter=d__Bacteria--1:capture_family_counter=f__Pseudomonadaceae--1:capture_genus_counter=g__Pseudomonas_A--1:capture_order_counter=o__Pseudomonadales--1:capture_phylum_counter=p__Proteobacteria--1:capture_species_counter=s__Pseudomonas_A stutzeri_AL--1:gtdb_class_counter=c__Gammaproteobacteria--2:gtdb_domain_counter=d__Bacteria--2:gtdb_family_counter=f__Pseudomonadaceae--2:gtdb_genus_counter=g__Pseudomonas_A--2:gtdb_order_counter=o__Pseudomonadales--2:gtdb_phylum_counter=p__Proteobacteria--2:gtdb_species_counter=s__Pseudomonas_A sp000765155--1||s__Pseudomonas_A stutzeri_AL--1:heptad_counter=MCP-40H--3:lbd_counter=:lca_tree=g__Pseudomonas_A:name=N445252:ref_name_counter=],(((((((RS_GCF_013522825.1_protein.faa_NZ_JAAMQZ010000004.1_110@PF00015_full_PFAM.350.523:0.0506597[&&NHX:Type=GTDB:gtdb_class=c__Gammaproteobacteria:gtdb_domain=d__Bacteria:gtdb_family=f__Pseudomonadaceae:gtdb_genus=g__Pseudomonas_A:gtdb_order=o__Pseudomonadales:gtdb_phylum=p__Proteobacteria:gtdb_species=s__Pseudomonas_A stutzeri_AK:heptad=MCP-40H:species=d__Bacteria_p__Proteobacteria_c__Gammaproteobacteria_o__Pseudomonadales_f__Pseudomonadaceae_g__Pseudomonas_A_s__Pseudomonas_A stutzeri_AK],RS_GCF_007830155.1_protein.faa_NZ_VLKY01000028.1_8@PF00015_full_PFAM.243.436:0.195579[&&NHX:Type=GTDB:gtdb_class=c__Gammaproteobacteria:gtdb_domain=d__Bacteria:gtdb_family=f__Pseudomonadaceae:gtdb_genus=g__Pseudomonas_B:gtdb_order=o__Pseudomonadales:gtdb_phylum=p__Proteobacteria:gtdb_species=s__Pseudomonas_B duriflava:heptad=MCP-40H:species=d__Bacteria_p__Proteobacteria_c__Gammaproteobacteria_o__Pseudomonadales_f__Pseudomonadaceae_g__Pseudomonas_B_s__Pseudomonas_B duriflava])0.454:0.028789[&&NHX:Sample_counter=:Type_counter=GTDB--2:capture_class_counter=:capture_domain_counter=:capture_family_counter=:capture_genus_counter=:capture_order_counter=:capture_phylum_counter=:capture_species_counter=:evoltype=D:gtdb_class_counter=c__Gammaproteobacteria--2:gtdb_domain_counter=d__Bacteria--2:gtdb_family_counter=f__Pseudomonadaceae--2:gtdb_genus_counter=g__Pseudomonas_A--1||g__Pseudomonas_B--1:gtdb_order_counter=o__Pseudomonadales--2:gtdb_phylum_counter=p__Proteobacteria--2:gtdb_species_counter=s__Pseudomonas_A stutzeri_AK--1||s__Pseudomonas_B duriflava--1:heptad_counter=MCP-40H--2:lbd_counter=:lca=d__Bacteria:lca_tree=f__Pseudomonadaceae:name=N445255:ref_name_counter=],(GB_GCA_002331645.1_protein.faa_DCZQ01000045.1_39@PF00015_full_PFAM.352.526:0.00423574[&&NHX:Type=GTDB:gtdb_class=c__Gammaproteobacteria:gtdb_domain=d__Bacteria:gtdb_family=f__Pseudomonadaceae:gtdb_genus=g__Pseudomonas_A:gtdb_order=o__Pseudomonadales:gtdb_phylum=p__Proteobacteria:gtdb_species=s__Pseudomonas_A stutzeri_T:heptad=MCP-40H:species=d__Bacteria_p__Proteobacteria_c__Gammaproteobacteria_o__Pseudomonadales_f__Pseudomonadaceae_g__Pseudomonas_A_s__Pseudomonas_A stutzeri_T],(RS_GCF_000756775.1_protein.faa_NZ_CCSF01000001.1_922@PF00015_full_PFAM.332.526:0.0204411[&&NHX:Type=GTDB:gtdb_class=c__Gammaproteobacteria:gtdb_domain=d__Bacteria:gtdb_family=f__Pseudomonadaceae:gtdb_genus=g__Pseudomonas_A:gtdb_order=o__Pseudomonadales:gtdb_phylum=p__Proteobacteria:gtdb_species=s__Pseudomonas_A saudiphocaensis:heptad=MCP-40H:species=d__Bacteria_p__Proteobacteria_c__Gammaproteobacteria_o__Pseudomonadales_f__Pseudomonadaceae_g__Pseudomonas_A_s__Pseudomonas_A saudiphocaensis],GB_GCA_002345575.1_protein.faa_DDVX01000019.1_328@PF00015_full_PFAM.352.526:0.0134351[&&NHX:Type=GTDB:gtdb_class=c__Gammaproteobacteria:gtdb_domain=d__Bacteria:gtdb_family=f__Pseudomonadaceae:gtdb_genus=g__Pseudomonas_A:gtdb_order=o__Pseudomonadales:gtdb_phylum=p__Proteobacteria:gtdb_species=s__Pseudomonas_A stutzeri_S:heptad=MCP-40H:species=d__Bacteria_p__Proteobacteria_c__Gammaproteobacteria_o__Pseudomonadales_f__Pseudomonadaceae_g__Pseudomonas_A_s__Pseudomonas_A stutzeri_S])0.752:0.00421819[&&NHX:Sample_counter=:Type_counter=GTDB--2:capture_class_counter=:capture_domain_counter=:capture_family_counter=:capture_genus_counter=:capture_order_counter=:capture_phylum_counter=:capture_species_counter=:evoltype=D:gtdb_class_counter=c__Gammaproteobacteria--2:gtdb_domain_counter=d__Bacteria--2:gtdb_family_counter=f__Pseudomonadaceae--2:gtdb_genus_counter=g__Pseudomonas_A--2:gtdb_order_counter=o__Pseudomonadales--2:gtdb_phylum_counter=p__Proteobacteria--2:gtdb_species_counter=s__Pseudomonas_A saudiphocaensis--1||s__Pseudomonas_A stutzeri_S--1:heptad_counter=MCP-40H--2:lbd_counter=:lca=d__Bacteria:lca_tree=g__Pseudomonas_A:name=N445259:ref_name_counter=])0.543:0.00041177[&&NHX:Sample_counter=:Type_counter=GTDB--3:capture_class_counter=:capture_domain_counter=:capture_family_counter=:capture_genus_counter=:capture_order_counter=:capture_phylum_counter=:capture_species_counter=:evoltype=D:gtdb_class_counter=c__Gammaproteobacteria--3:gtdb_domain_counter=d__Bacteria--3:gtdb_family_counter=f__Pseudomonadaceae--3:gtdb_genus_counter=g__Pseudomonas_A--3:gtdb_order_counter=o__Pseudomonadales--3:gtdb_phylum_counter=p__Proteobacteria--3:gtdb_species_counter=s__Pseudomonas_A saudiphocaensis--1||s__Pseudomonas_A stutzeri_S--1||s__Pseudomonas_A stutzeri_T--1:heptad_counter=MCP-40H--3:lbd_counter=:lca=d__Bacteria:lca_tree=g__Pseudomonas_A:name=N445260:ref_name_counter=])0.813:0.0202063[&&NHX:Sample_counter=:Type_counter=GTDB--5:capture_class_counter=:capture_domain_counter=:capture_family_counter=:capture_genus_counter=:capture_order_counter=:capture_phylum_counter=:capture_species_counter=:evoltype=D:gtdb_class_counter=c__Gammaproteobacteria--5:gtdb_domain_counter=d__Bacteria--5:gtdb_family_counter=f__Pseudomonadaceae--5:gtdb_genus_counter=g__Pseudomonas_A--4||g__Pseudomonas_B--1:gtdb_order_counter=o__Pseudomonadales--5:gtdb_phylum_counter=p__Proteobacteria--5:gtdb_species_counter=s__Pseudomonas_A saudiphocaensis--1||s__Pseudomonas_A stutzeri_AK--1||s__Pseudomonas_A stutzeri_S--1||s__Pseudomonas_A stutzeri_T--1||s__Pseudomonas_B duriflava--1:heptad_counter=MCP-40H--5:lbd_counter=:lca=d__Bacteria:lca_tree=f__Pseudomonadaceae:name=N445261:ref_name_counter=],(((((RS_GCF_002890795.1_protein.faa_NZ_POUN01000004.1_249@PF00015_full_PFAM.350.527:0.0219188[&&NHX:Type=GTDB:gtdb_class=c__Gammaproteobacteria:gtdb_domain=d__Bacteria:gtdb_family=f__Pseudomonadaceae:gtdb_genus=g__Pseudomonas_A:gtdb_order=o__Pseudomonadales:gtdb_phylum=p__Proteobacteria:gtdb_species=s__Pseudomonas_A stutzeri_AA:heptad=MCP-40H:species=d__Bacteria_p__Proteobacteria_c__Gammaproteobacteria_o__Pseudomonadales_f__Pseudomonadaceae_g__Pseudomonas_A_s__Pseudomonas_A stutzeri_AA],(RS_GCF_000661915.1_protein.faa_NZ_CP007509.1_2451@PF00015_full_PFAM.325.528:0.00481403[&&NHX:Type=GTDB:gtdb_class=c__Gammaproteobacteria:gtdb_domain=d__Bacteria:gtdb_family=f__Pseudomonadaceae:gtdb_genus=g__Pseudomonas_A:gtdb_order=o__Pseudomonadales:gtdb_phylum=p__Proteobacteria:gtdb_species=s__Pseudomonas_A stutzeri_A:heptad=MCP-40H:species=d__Bacteria_p__Proteobacteria_c__Gammaproteobacteria_o__Pseudomonadales_f__Pseudomonadaceae_g__Pseudomonas_A_s__Pseudomonas_A stutzeri_A],(RS_GCF_000219605.1_protein.faa_NC_015740.1_1784@PF00015_full_PFAM.346.527:5e-09[&&NHX:Type=GTDB:gtdb_class=c__Gammaproteobacteria:gtdb_domain=d__Bacteria:gtdb_family=f__Pseudomonadaceae:gtdb_genus=g__Pseudomonas_A:gtdb_order=o__Pseudomonadales:gtdb_phylum=p__Proteobacteria:gtdb_species=s__Pseudomonas_A stutzeri:heptad=MCP-40H:species=d__Bacteria_p__Proteobacteria_c__Gammaproteobacteria_o__Pseudomonadales_f__Pseudomonadaceae_g__Pseudomonas_A_s__Pseudomonas_A stutzeri],GB_GCA_003488145.1_protein.faa_DNMQ01000283.1_3@PF00015_full_PFAM.339.503:6e-09[&&NHX:Type=GTDB:gtdb_class=c__Gammaproteobacteria:gtdb_domain=d__Bacteria:gtdb_family=f__Pseudomonadaceae:gtdb_genus=g__Pseudomonas_A:gtdb_order=o__Pseudomonadales:gtdb_phylum=p__Proteobacteria:gtdb_species=s__Pseudomonas_A sp003488145:heptad=MCP-40H:species=d__Bacteria_p__Proteobacteria_c__Gammaproteobacteria_o__Pseudomonadales_f__Pseudomonadaceae_g__Pseudomonas_A_s__Pseudomonas_A sp003488145])0.866:0.0081078[&&NHX:Sample_counter=:Type_counter=GTDB--2:capture_class_counter=:capture_domain_counter=:capture_family_counter=:capture_genus_counter=:capture_order_counter=:capture_phylum_counter=:capture_species_counter=:evoltype=D:gtdb_class_counter=c__Gammaproteobacteria--2:gtdb_domain_counter=d__Bacteria--2:gtdb_family_counter=f__Pseudomonadaceae--2:gtdb_genus_counter=g__Pseudomonas_A--2:gtdb_order_counter=o__Pseudomonadales--2:gtdb_phylum_counter=p__Proteobacteria--2:gtdb_species_counter=s__Pseudomonas_A sp003488145--1||s__Pseudomonas_A stutzeri--1:heptad_counter=MCP-40H--2:lbd_counter=:lca=d__Bacteria:lca_tree=g__Pseudomonas_A:name=N445266:ref_name_counter=])0.293:0.0150518[&&NHX:Sample_counter=:Type_counter=GTDB--3:capture_class_counter=:capture_domain_counter=:capture_family_counter=:capture_genus_counter=:capture_order_counter=:capture_phylum_counter=:capture_species_counter=:evoltype=D:gtdb_class_counter=c__Gammaproteobacteria--3:gtdb_domain_counter=d__Bacteria--3:gtdb_family_counter=f__Pseudomonadaceae--3:gtdb_genus_counter=g__Pseudomonas_A--3:gtdb_order_counter=o__Pseudomonadales--3:gtdb_phylum_counter=p__Proteobacteria--3:gtdb_species_counter=s__Pseudomonas_A sp003488145--1||s__Pseudomonas_A stutzeri--1||s__Pseudomonas_A stutzeri_A--1:heptad_counter=MCP-40H--3:lbd_counter=:lca=d__Bacteria:lca_tree=g__Pseudomonas_A:name=N445267:ref_name_counter=])0:1e-08[&&NHX:Sample_counter=:Type_counter=GTDB--4:capture_class_counter=:capture_domain_counter=:capture_family_counter=:capture_genus_counter=:capture_order_counter=:capture_phylum_counter=:capture_species_counter=:evoltype=D:gtdb_class_counter=c__Gammaproteobacteria--4:gtdb_domain_counter=d__Bacteria--4:gtdb_family_counter=f__Pseudomonadaceae--4:gtdb_genus_counter=g__Pseudomonas_A--4:gtdb_order_counter=o__Pseudomonadales--4:gtdb_phylum_counter=p__Proteobacteria--4:gtdb_species_counter=s__Pseudomonas_A sp003488145--1||s__Pseudomonas_A stutzeri--1||s__Pseudomonas_A stutzeri_A--1||s__Pseudomonas_A stutzeri_AA--1:heptad_counter=MCP-40H--4:lbd_counter=:lca=d__Bacteria:lca_tree=g__Pseudomonas_A:name=N445268:ref_name_counter=],RS_GCF_002909485.1_protein.faa_NZ_PPXG01000001.1_211@PF00015_full_PFAM.337.525:5e-09[&&NHX:Type=GTDB:gtdb_class=c__Gammaproteobacteria:gtdb_domain=d__Bacteria:gtdb_family=f__Pseudomonadaceae:gtdb_genus=g__Pseudomonas_A:gtdb_order=o__Pseudomonadales:gtdb_phylum=p__Proteobacteria:gtdb_species=s__Pseudomonas_A stutzeri_AH:heptad=MCP-40H:species=d__Bacteria_p__Proteobacteria_c__Gammaproteobacteria_o__Pseudomonadales_f__Pseudomonadaceae_g__Pseudomonas_A_s__Pseudomonas_A stutzeri_AH])0:5e-09[&&NHX:Sample_counter=:Type_counter=GTDB--5:capture_class_counter=:capture_domain_counter=:capture_family_counter=:capture_genus_counter=:capture_order_counter=:capture_phylum_counter=:capture_species_counter=:evoltype=D:gtdb_class_counter=c__Gammaproteobacteria--5:gtdb_domain_counter=d__Bacteria--5:gtdb_family_counter=f__Pseudomonadaceae--5:gtdb_genus_counter=g__Pseudomonas_A--5:gtdb_order_counter=o__Pseudomonadales--5:gtdb_phylum_counter=p__Proteobacteria--5:gtdb_species_counter=s__Pseudomonas_A sp003488145--1||s__Pseudomonas_A stutzeri--1||s__Pseudomonas_A stutzeri_A--1||s__Pseudomonas_A stutzeri_AA--1||s__Pseudomonas_A stutzeri_AH--1:heptad_counter=MCP-40H--5:lbd_counter=:lca=d__Bacteria:lca_tree=g__Pseudomonas_A:name=N445270:ref_name_counter=],RS_GCF_015291885.1_protein.faa_NZ_CP036186.1_1955@PF00015_full_PFAM.331.525:0.00748779[&&NHX:Type=GTDB:gtdb_class=c__Gammaproteobacteria:gtdb_domain=d__Bacteria:gtdb_family=f__Pseudomonadaceae:gtdb_genus=g__Pseudomonas_A:gtdb_order=o__Pseudomonadales:gtdb_phylum=p__Proteobacteria:gtdb_species=s__Pseudomonas_A stutzeri_AC:heptad=MCP-40H:species=d__Bacteria_p__Proteobacteria_c__Gammaproteobacteria_o__Pseudomonadales_f__Pseudomonadaceae_g__Pseudomonas_A_s__Pseudomonas_A stutzeri_AC])0.969:0.0163664[&&NHX:Sample_counter=:Type_counter=GTDB--6:capture_class_counter=:capture_domain_counter=:capture_family_counter=:capture_genus_counter=:capture_order_counter=:capture_phylum_counter=:capture_species_counter=:evoltype=D:gtdb_class_counter=c__Gammaproteobacteria--6:gtdb_domain_counter=d__Bacteria--6:gtdb_family_counter=f__Pseudomonadaceae--6:gtdb_genus_counter=g__Pseudomonas_A--6:gtdb_order_counter=o__Pseudomonadales--6:gtdb_phylum_counter=p__Proteobacteria--6:gtdb_species_counter=s__Pseudomonas_A sp003488145--1||s__Pseudomonas_A stutzeri--1||s__Pseudomonas_A stutzeri_A--1||s__Pseudomonas_A stutzeri_AA--1||s__Pseudomonas_A stutzeri_AC--1||s__Pseudomonas_A stutzeri_AH--1:heptad_counter=MCP-40H--6:lbd_counter=:lca=d__Bacteria:lca_tree=g__Pseudomonas_A:name=N445272:ref_name_counter=],((GB_GCA_007713455.1_protein.faa_VMRT01000007.1_335@PF00015_full_PFAM.331.525:0.00374815[&&NHX:Type=GTDB:gtdb_class=c__Gammaproteobacteria:gtdb_domain=d__Bacteria:gtdb_family=f__Pseudomonadaceae:gtdb_genus=g__Pseudomonas_A:gtdb_order=o__Pseudomonadales:gtdb_phylum=p__Proteobacteria:gtdb_species=s__Pseudomonas_A sp007713455:heptad=MCP-40H:species=d__Bacteria_p__Proteobacteria_c__Gammaproteobacteria_o__Pseudomonadales_f__Pseudomonadaceae_g__Pseudomonas_A_s__Pseudomonas_A sp007713455],RS_GCF_000341615.1_protein.faa_NZ_AOBS01000066.1_31@PF00015_full_PFAM.326.525:0.00728715[&&NHX:Type=GTDB:gtdb_class=c__Gammaproteobacteria:gtdb_domain=d__Bacteria:gtdb_family=f__Pseudomonadaceae:gtdb_genus=g__Pseudomonas_A:gtdb_order=o__Pseudomonadales:gtdb_phylum=p__Proteobacteria:gtdb_species=s__Pseudomonas_A stutzeri_G:heptad=MCP-40H:species=d__Bacteria_p__Proteobacteria_c__Gammaproteobacteria_o__Pseudomonadales_f__Pseudomonadaceae_g__Pseudomonas_A_s__Pseudomonas_A stutzeri_G])0:5e-09[&&NHX:Sample_counter=:Type_counter=GTDB--2:capture_class_counter=:capture_domain_counter=:capture_family_counter=:capture_genus_counter=:capture_order_counter=:capture_phylum_counter=:capture_species_counter=:evoltype=D:gtdb_class_counter=c__Gammaproteobacteria--2:gtdb_domain_counter=d__Bacteria--2:gtdb_family_counter=f__Pseudomonadaceae--2:gtdb_genus_counter=g__Pseudomonas_A--2:gtdb_order_counter=o__Pseudomonadales--2:gtdb_phylum_counter=p__Proteobacteria--2:gtdb_species_counter=s__Pseudomonas_A sp007713455--1||s__Pseudomonas_A stutzeri_G--1:heptad_counter=MCP-40H--2:lbd_counter=:lca=d__Bacteria:lca_tree=g__Pseudomonas_A:name=N445275:ref_name_counter=],(((RS_GCF_003935375.1_protein.faa_NZ_RHQM01000018.1_62@PF00015_full_PFAM.328.525:0[&&NHX:Type=GTDB:gtdb_class=c__Gammaproteobacteria:gtdb_domain=d__Bacteria:gtdb_family=f__Pseudomonadaceae:gtdb_genus=g__Pseudomonas_A:gtdb_order=o__Pseudomonadales:gtdb_phylum=p__Proteobacteria:gtdb_species=s__Pseudomonas_A xanthomarina_A:heptad=MCP-40H:species=d__Bacteria_p__Proteobacteria_c__Gammaproteobacteria_o__Pseudomonadales_f__Pseudomonadaceae_g__Pseudomonas_A_s__Pseudomonas_A xanthomarina_A],RS_GCF_002929225.1_protein.faa_NZ_PISM01000014.1_111@PF00015_full_PFAM.328.525:0[&&NHX:Type=GTDB:gtdb_class=c__Gammaproteobacteria:gtdb_domain=d__Bacteria:gtdb_family=f__Pseudomonadaceae:gtdb_genus=g__Pseudomonas_A:gtdb_order=o__Pseudomonadales:gtdb_phylum=p__Proteobacteria:gtdb_species=s__Pseudomonas_A stutzeri_U:heptad=MCP-40H:species=d__Bacteria_p__Proteobacteria_c__Gammaproteobacteria_o__Pseudomonadales_f__Pseudomonadaceae_g__Pseudomonas_A_s__Pseudomonas_A stutzeri_U]):5e-09[&&NHX:Sample_counter=:Type_counter=GTDB--2:capture_class_counter=:capture_domain_counter=:capture_family_counter=:capture_genus_counter=:capture_order_counter=:capture_phylum_counter=:capture_species_counter=:evoltype=D:gtdb_class_counter=c__Gammaproteobacteria--2:gtdb_domain_counter=d__Bacteria--2:gtdb_family_counter=f__Pseudomonadaceae--2:gtdb_genus_counter=g__Pseudomonas_A--2:gtdb_order_counter=o__Pseudomonadales--2:gtdb_phylum_counter=p__Proteobacteria--2:gtdb_species_counter=s__Pseudomonas_A stutzeri_U--1||s__Pseudomonas_A xanthomarina_A--1:heptad_counter=MCP-40H--2:lbd_counter=:lca=d__Bacteria:lca_tree=g__Pseudomonas_A:name=N445278:ref_name_counter=],RS_GCF_013409135.1_protein.faa_NZ_JACCAJ010000001.1_555@PF00015_full_PFAM.327.525:5e-09[&&NHX:Type=GTDB:gtdb_class=c__Gammaproteobacteria:gtdb_domain=d__Bacteria:gtdb_family=f__Pseudomonadaceae:gtdb_genus=g__Pseudomonas_A:gtdb_order=o__Pseudomonadales:gtdb_phylum=p__Proteobacteria:gtdb_species=s__Pseudomonas_A kunmingensis_A:heptad=MCP-40H:species=d__Bacteria_p__Proteobacteria_c__Gammaproteobacteria_o__Pseudomonadales_f__Pseudomonadaceae_g__Pseudomonas_A_s__Pseudomonas_A kunmingensis_A])0:5e-09[&&NHX:Sample_counter=:Type_counter=GTDB--3:capture_class_counter=:capture_domain_counter=:capture_family_counter=:capture_genus_counter=:capture_order_counter=:capture_phylum_counter=:capture_species_counter=:evoltype=D:gtdb_class_counter=c__Gammaproteobacteria--3:gtdb_domain_counter=d__Bacteria--3:gtdb_family_counter=f__Pseudomonadaceae--3:gtdb_genus_counter=g__Pseudomonas_A--3:gtdb_order_counter=o__Pseudomonadales--3:gtdb_phylum_counter=p__Proteobacteria--3:gtdb_species_counter=s__Pseudomonas_A kunmingensis_A--1||s__Pseudomonas_A stutzeri_U--1||s__Pseudomonas_A xanthomarina_A--1:heptad_counter=MCP-40H--3:lbd_counter=:lca=d__Bacteria:lca_tree=g__Pseudomonas_A:name=N445280:ref_name_counter=],(RS_GCF_000495915.1_protein.faa_NZ_AOFQ01000077.1_28@PF00015_full_PFAM.326.524:5e-09[&&NHX:Type=GTDB:gtdb_class=c__Gammaproteobacteria:gtdb_domain=d__Bacteria:gtdb_family=f__Pseudomonadaceae:gtdb_genus=g__Pseudomonas_A:gtdb_order=o__Pseudomonadales:gtdb_phylum=p__Proteobacteria:gtdb_species=s__Pseudomonas_A chloritidismutans:heptad=MCP-40H:species=d__Bacteria_p__Proteobacteria_c__Gammaproteobacteria_o__Pseudomonadales_f__Pseudomonadaceae_g__Pseudomonas_A_s__Pseudomonas_A chloritidismutans],(RS_GCF_014764705.1_protein.faa_NZ_JACXXG010000011.1_27@PF00015_full_PFAM.328.525:0.00371438[&&NHX:Type=GTDB:gtdb_class=c__Gammaproteobacteria:gtdb_domain=d__Bacteria:gtdb_family=f__Pseudomonadaceae:gtdb_genus=g__Pseudomonas_A:gtdb_order=o__Pseudomonadales:gtdb_phylum=p__Proteobacteria:gtdb_species=s__Pseudomonas_A sp002692525:heptad=MCP-40H:species=d__Bacteria_p__Proteobacteria_c__Gammaproteobacteria_o__Pseudomonadales_f__Pseudomonadaceae_g__Pseudomonas_A_s__Pseudomonas_A sp002692525],RS_GCF_000935215.1_protein.faa_NZ_JXXD01000029.1_29@PF00015_full_PFAM.232.431:5e-09[&&NHX:Type=GTDB:gtdb_class=c__Gammaproteobacteria:gtdb_domain=d__Bacteria:gtdb_family=f__Pseudomonadaceae:gtdb_genus=g__Pseudomonas_A:gtdb_order=o__Pseudomonadales:gtdb_phylum=p__Proteobacteria:gtdb_species=s__Pseudomonas_A stutzeri_AD:heptad=MCP-40H:species=d__Bacteria_p__Proteobacteria_c__Gammaproteobacteria_o__Pseudomonadales_f__Pseudomonadaceae_g__Pseudomonas_A_s__Pseudomonas_A stutzeri_AD])0:5e-09[&&NHX:Sample_counter=:Type_counter=GTDB--2:capture_class_counter=:capture_domain_counter=:capture_family_counter=:capture_genus_counter=:capture_order_counter=:capture_phylum_counter=:capture_species_counter=:evoltype=D:gtdb_class_counter=c__Gammaproteobacteria--2:gtdb_domain_counter=d__Bacteria--2:gtdb_family_counter=f__Pseudomonadaceae--2:gtdb_genus_counter=g__Pseudomonas_A--2:gtdb_order_counter=o__Pseudomonadales--2:gtdb_phylum_counter=p__Proteobacteria--2:gtdb_species_counter=s__Pseudomonas_A sp002692525--1||s__Pseudomonas_A stutzeri_AD--1:heptad_counter=MCP-40H--2:lbd_counter=:lca=d__Bacteria:lca_tree=g__Pseudomonas_A:name=N445284:ref_name_counter=])0:5e-09[&&NHX:Sample_counter=:Type_counter=GTDB--3:capture_class_counter=:capture_domain_counter=:capture_family_counter=:capture_genus_counter=:capture_order_counter=:capture_phylum_counter=:capture_species_counter=:evoltype=D:gtdb_class_counter=c__Gammaproteobacteria--3:gtdb_domain_counter=d__Bacteria--3:gtdb_family_counter=f__Pseudomonadaceae--3:gtdb_genus_counter=g__Pseudomonas_A--3:gtdb_order_counter=o__Pseudomonadales--3:gtdb_phylum_counter=p__Proteobacteria--3:gtdb_species_counter=s__Pseudomonas_A chloritidismutans--1||s__Pseudomonas_A sp002692525--1||s__Pseudomonas_A stutzeri_AD--1:heptad_counter=MCP-40H--3:lbd_counter=:lca=d__Bacteria:lca_tree=g__Pseudomonas_A:name=N445285:ref_name_counter=])0.935:0.00364942[&&NHX:Sample_counter=:Type_counter=GTDB--6:capture_class_counter=:capture_domain_counter=:capture_family_counter=:capture_genus_counter=:capture_order_counter=:capture_phylum_counter=:capture_species_counter=:evoltype=D:gtdb_class_counter=c__Gammaproteobacteria--6:gtdb_domain_counter=d__Bacteria--6:gtdb_family_counter=f__Pseudomonadaceae--6:gtdb_genus_counter=g__Pseudomonas_A--6:gtdb_order_counter=o__Pseudomonadales--6:gtdb_phylum_counter=p__Proteobacteria--6:gtdb_species_counter=s__Pseudomonas_A chloritidismutans--1||s__Pseudomonas_A kunmingensis_A--1||s__Pseudomonas_A sp002692525--1||s__Pseudomonas_A stutzeri_AD--1||s__Pseudomonas_A stutzeri_U--1||s__Pseudomonas_A xanthomarina_A--1:heptad_counter=MCP-40H--6:lbd_counter=:lca=d__Bacteria:lca_tree=g__Pseudomonas_A:name=N445286:ref_name_counter=])0:5e-09[&&NHX:Sample_counter=:Type_counter=GTDB--8:capture_class_counter=:capture_domain_counter=:capture_family_counter=:capture_genus_counter=:capture_order_counter=:capture_phylum_counter=:capture_species_counter=:evoltype=D:gtdb_class_counter=c__Gammaproteobacteria--8:gtdb_domain_counter=d__Bacteria--8:gtdb_family_counter=f__Pseudomonadaceae--8:gtdb_genus_counter=g__Pseudomonas_A--8:gtdb_order_counter=o__Pseudomonadales--8:gtdb_phylum_counter=p__Proteobacteria--8:gtdb_species_counter=s__Pseudomonas_A chloritidismutans--1||s__Pseudomonas_A kunmingensis_A--1||s__Pseudomonas_A sp002692525--1||s__Pseudomonas_A sp007713455--1||s__Pseudomonas_A stutzeri_AD--1||s__Pseudomonas_A stutzeri_G--1||s__Pseudomonas_A stutzeri_U--1||s__Pseudomonas_A xanthomarina_A--1:heptad_counter=MCP-40H--8:lbd_counter=:lca=d__Bacteria:lca_tree=g__Pseudomonas_A:name=N445287:ref_name_counter=])0:5e-09[&&NHX:Sample_counter=:Type_counter=GTDB--14:capture_class_counter=:capture_domain_counter=:capture_family_counter=:capture_genus_counter=:capture_order_counter=:capture_phylum_counter=:capture_species_counter=:evoltype=D:gtdb_class_counter=c__Gammaproteobacteria--14:gtdb_domain_counter=d__Bacteria--14:gtdb_family_counter=f__Pseudomonadaceae--14:gtdb_genus_counter=g__Pseudomonas_A--14:gtdb_order_counter=o__Pseudomonadales--14:gtdb_phylum_counter=p__Proteobacteria--14:gtdb_species_counter=s__Pseudomonas_A chloritidismutans--1||s__Pseudomonas_A kunmingensis_A--1||s__Pseudomonas_A sp002692525--1||s__Pseudomonas_A sp003488145--1||s__Pseudomonas_A sp007713455--1||s__Pseudomonas_A stutzeri--1||s__Pseudomonas_A stutzeri_A--1||s__Pseudomonas_A stutzeri_AA--1||s__Pseudomonas_A stutzeri_AC--1||s__Pseudomonas_A stutzeri_AD--1||s__Pseudomonas_A stutzeri_AH--1||s__Pseudomonas_A stutzeri_G--1||s__Pseudomonas_A stutzeri_U--1||s__Pseudomonas_A xanthomarina_A--1:heptad_counter=MCP-40H--14:lbd_counter=:lca=d__Bacteria:lca_tree=g__Pseudomonas_A:name=N445288:ref_name_counter=],(RS_GCF_900114065.1_protein.faa_NZ_FORS01000002.1_162@PF00015_full_PFAM.95.271:5e-09[&&NHX:Type=GTDB:gtdb_class=c__Gammaproteobacteria:gtdb_domain=d__Bacteria:gtdb_family=f__Pseudomonadaceae:gtdb_genus=g__Pseudomonas_A:gtdb_order=o__Pseudomonadales:gtdb_phylum=p__Proteobacteria:gtdb_species=s__Pseudomonas_A kunmingensis:heptad=MCP-40H:species=d__Bacteria_p__Proteobacteria_c__Gammaproteobacteria_o__Pseudomonadales_f__Pseudomonadaceae_g__Pseudomonas_A_s__Pseudomonas_A kunmingensis],GB_GCA_003488145.1_protein.faa_DNMQ01000149.1_5@PF00015_full_PFAM.326.525:0.00363037[&&NHX:Type=GTDB:gtdb_class=c__Gammaproteobacteria:gtdb_domain=d__Bacteria:gtdb_family=f__Pseudomonadaceae:gtdb_genus=g__Pseudomonas_A:gtdb_order=o__Pseudomonadales:gtdb_phylum=p__Proteobacteria:gtdb_species=s__Pseudomonas_A sp003488145:heptad=MCP-40H:species=d__Bacteria_p__Proteobacteria_c__Gammaproteobacteria_o__Pseudomonadales_f__Pseudomonadaceae_g__Pseudomonas_A_s__Pseudomonas_A sp003488145])0:1.8e-08[&&NHX:Sample_counter=:Type_counter=GTDB--2:capture_class_counter=:capture_domain_counter=:capture_family_counter=:capture_genus_counter=:capture_order_counter=:capture_phylum_counter=:capture_species_counter=:evoltype=D:gtdb_class_counter=c__Gammaproteobacteria--2:gtdb_domain_counter=d__Bacteria--2:gtdb_family_counter=f__Pseudomonadaceae--2:gtdb_genus_counter=g__Pseudomonas_A--2:gtdb_order_counter=o__Pseudomonadales--2:gtdb_phylum_counter=p__Proteobacteria--2:gtdb_species_counter=s__Pseudomonas_A kunmingensis--1||s__Pseudomonas_A sp003488145--1:heptad_counter=MCP-40H--2:lbd_counter=:lca=d__Bacteria:lca_tree=g__Pseudomonas_A:name=N445291:ref_name_counter=])0.999:0.0650557[&&NHX:Sample_counter=:Type_counter=GTDB--16:capture_class_counter=:capture_domain_counter=:capture_family_counter=:capture_genus_counter=:capture_order_counter=:capture_phylum_counter=:capture_species_counter=:evoltype=D:gtdb_class_counter=c__Gammaproteobacteria--16:gtdb_domain_counter=d__Bacteria--16:gtdb_family_counter=f__Pseudomonadaceae--16:gtdb_genus_counter=g__Pseudomonas_A--16:gtdb_order_counter=o__Pseudomonadales--16:gtdb_phylum_counter=p__Proteobacteria--16:gtdb_species_counter=s__Pseudomonas_A chloritidismutans--1||s__Pseudomonas_A kunmingensis--1||s__Pseudomonas_A kunmingensis_A--1||s__Pseudomonas_A sp002692525--1||s__Pseudomonas_A sp003488145--2||s__Pseudomonas_A sp007713455--1||s__Pseudomonas_A stutzeri--1||s__Pseudomonas_A stutzeri_A--1||s__Pseudomonas_A stutzeri_AA--1||s__Pseudomonas_A stutzeri_AC--1||s__Pseudomonas_A stutzeri_AD--1||s__Pseudomonas_A stutzeri_AH--1||s__Pseudomonas_A stutzeri_G--1||s__Pseudomonas_A stutzeri_U--1||s__Pseudomonas_A xanthomarina_A--1:heptad_counter=MCP-40H--16:lbd_counter=:lca=d__Bacteria:lca_tree=g__Pseudomonas_A:name=N445292:ref_name_counter=])0.882:0.017374[&&NHX:Sample_counter=:Type_counter=GTDB--21:capture_class_counter=:capture_domain_counter=:capture_family_counter=:capture_genus_counter=:capture_order_counter=:capture_phylum_counter=:capture_species_counter=:evoltype=D:gtdb_class_counter=c__Gammaproteobacteria--21:gtdb_domain_counter=d__Bacteria--21:gtdb_family_counter=f__Pseudomonadaceae--21:gtdb_genus_counter=g__Pseudomonas_A--20||g__Pseudomonas_B--1:gtdb_order_counter=o__Pseudomonadales--21:gtdb_phylum_counter=p__Proteobacteria--21:gtdb_species_counter=s__Pseudomonas_A chloritidismutans--1||s__Pseudomonas_A kunmingensis--1||s__Pseudomonas_A kunmingensis_A--1||s__Pseudomonas_A saudiphocaensis--1||s__Pseudomonas_A sp002692525--1||s__Pseudomonas_A sp003488145--2||s__Pseudomonas_A sp007713455--1||s__Pseudomonas_A stutzeri--1||s__Pseudomonas_A stutzeri_A--1||s__Pseudomonas_A stutzeri_AA--1||s__Pseudomonas_A stutzeri_AC--1||s__Pseudomonas_A stutzeri_AD--1||s__Pseudomonas_A stutzeri_AH--1||s__Pseudomonas_A stutzeri_AK--1||s__Pseudomonas_A stutzeri_G--1||s__Pseudomonas_A stutzeri_S--1||s__Pseudomonas_A stutzeri_T--1||s__Pseudomonas_A stutzeri_U--1||s__Pseudomonas_A xanthomarina_A--1||s__Pseudomonas_B duriflava--1:heptad_counter=MCP-40H--21:lbd_counter=:lca=d__Bacteria:lca_tree=g__Pseudomonas_A:name=N445293:ref_name_counter=],(RS_GCF_000307775.2_protein.faa_NZ_KK020676.1_2237@PF00015_full_PFAM.322.520:0.0453742[&&NHX:Type=GTDB:gtdb_class=c__Gammaproteobacteria:gtdb_domain=d__Bacteria:gtdb_family=f__Pseudomonadaceae:gtdb_genus=g__Pseudomonas_A:gtdb_order=o__Pseudomonadales:gtdb_phylum=p__Proteobacteria:gtdb_species=s__Pseudomonas_A stutzeri_B:heptad=MCP-40H:species=d__Bacteria_p__Proteobacteria_c__Gammaproteobacteria_o__Pseudomonadales_f__Pseudomonadaceae_g__Pseudomonas_A_s__Pseudomonas_A stutzeri_B],((RS_GCF_003696315.1_protein.faa_NZ_RFFN01000004.1_44@PF00015_full_PFAM.345.520:5e-09[&&NHX:Type=GTDB:gtdb_class=c__Gammaproteobacteria:gtdb_domain=d__Bacteria:gtdb_family=f__Pseudomonadaceae:gtdb_genus=g__Pseudomonas_A:gtdb_order=o__Pseudomonadales:gtdb_phylum=p__Proteobacteria:gtdb_species=s__Pseudomonas_A songnenensis:heptad=MCP-40H:species=d__Bacteria_p__Proteobacteria_c__Gammaproteobacteria_o__Pseudomonadales_f__Pseudomonadaceae_g__Pseudomonas_A_s__Pseudomonas_A songnenensis],RS_GCF_000327065.1_protein.faa_NC_019936.1_2413@PF00015_full_PFAM.334.520:0.00437406[&&NHX:Type=GTDB:gtdb_class=c__Gammaproteobacteria:gtdb_domain=d__Bacteria:gtdb_family=f__Pseudomonadaceae:gtdb_genus=g__Pseudomonas_A:gtdb_order=o__Pseudomonadales:gtdb_phylum=p__Proteobacteria:gtdb_species=s__Pseudomonas_A stutzeri_AE:heptad=MCP-40H:species=d__Bacteria_p__Proteobacteria_c__Gammaproteobacteria_o__Pseudomonadales_f__Pseudomonadaceae_g__Pseudomonas_A_s__Pseudomonas_A stutzeri_AE])1:0.0512604[&&NHX:Sample_counter=:Type_counter=GTDB--2:capture_class_counter=:capture_domain_counter=:capture_family_counter=:capture_genus_counter=:capture_order_counter=:capture_phylum_counter=:capture_species_counter=:evoltype=D:gtdb_class_counter=c__Gammaproteobacteria--2:gtdb_domain_counter=d__Bacteria--2:gtdb_family_counter=f__Pseudomonadaceae--2:gtdb_genus_counter=g__Pseudomonas_A--2:gtdb_order_counter=o__Pseudomonadales--2:gtdb_phylum_counter=p__Proteobacteria--2:gtdb_species_counter=s__Pseudomonas_A songnenensis--1||s__Pseudomonas_A stutzeri_AE--1:heptad_counter=MCP-40H--2:lbd_counter=:lca=d__Bacteria:lca_tree=g__Pseudomonas_A:name=N445297:ref_name_counter=],(RS_GCF_003205815.1_protein.faa_NZ_CP029772.1_2002@PF00015_full_PFAM.349.525:0.00536092[&&NHX:Type=GTDB:gtdb_class=c__Gammaproteobacteria:gtdb_domain=d__Bacteria:gtdb_family=f__Pseudomonadaceae:gtdb_genus=g__Pseudomonas_A:gtdb_order=o__Pseudomonadales:gtdb_phylum=p__Proteobacteria:gtdb_species=s__Pseudomonas_A sp003205815:heptad=MCP-40H:species=d__Bacteria_p__Proteobacteria_c__Gammaproteobacteria_o__Pseudomonadales_f__Pseudomonadaceae_g__Pseudomonas_A_s__Pseudomonas_A sp003205815],((RS_GCF_013409135.1_protein.faa_NZ_JACCAJ010000001.1_554@PF00015_full_PFAM.341.524:0.00553646[&&NHX:Type=GTDB:gtdb_class=c__Gammaproteobacteria:gtdb_domain=d__Bacteria:gtdb_family=f__Pseudomonadaceae:gtdb_genus=g__Pseudomonas_A:gtdb_order=o__Pseudomonadales:gtdb_phylum=p__Proteobacteria:gtdb_species=s__Pseudomonas_A kunmingensis_A:heptad=MCP-40H:species=d__Bacteria_p__Proteobacteria_c__Gammaproteobacteria_o__Pseudomonadales_f__Pseudomonadaceae_g__Pseudomonas_A_s__Pseudomonas_A kunmingensis_A],RS_GCF_000219605.1_protein.faa_NC_015740.1_1785@PF00015_full_PFAM.349.525:5e-09[&&NHX:Type=GTDB:gtdb_class=c__Gammaproteobacteria:gtdb_domain=d__Bacteria:gtdb_family=f__Pseudomonadaceae:gtdb_genus=g__Pseudomonas_A:gtdb_order=o__Pseudomonadales:gtdb_phylum=p__Proteobacteria:gtdb_species=s__Pseudomonas_A stutzeri:heptad=MCP-40H:species=d__Bacteria_p__Proteobacteria_c__Gammaproteobacteria_o__Pseudomonadales_f__Pseudomonadaceae_g__Pseudomonas_A_s__Pseudomonas_A stutzeri])0.897:0.0109593[&&NHX:Sample_counter=:Type_counter=GTDB--2:capture_class_counter=:capture_domain_counter=:capture_family_counter=:capture_genus_counter=:capture_order_counter=:capture_phylum_counter=:capture_species_counter=:evoltype=D:gtdb_class_counter=c__Gammaproteobacteria--2:gtdb_domain_counter=d__Bacteria--2:gtdb_family_counter=f__Pseudomonadaceae--2:gtdb_genus_counter=g__Pseudomonas_A--2:gtdb_order_counter=o__Pseudomonadales--2:gtdb_phylum_counter=p__Proteobacteria--2:gtdb_species_counter=s__Pseudomonas_A kunmingensis_A--1||s__Pseudomonas_A stutzeri--1:heptad_counter=MCP-40H--2:lbd_counter=:lca=d__Bacteria:lca_tree=g__Pseudomonas_A:name=N445301:ref_name_counter=],(RS_GCF_000661915.1_protein.faa_NZ_CP007509.1_2450@PF00015_full_PFAM.329.525:5e-09[&&NHX:Type=GTDB:gtdb_class=c__Gammaproteobacteria:gtdb_domain=d__Bacteria:gtdb_family=f__Pseudomonadaceae:gtdb_genus=g__Pseudomonas_A:gtdb_order=o__Pseudomonadales:gtdb_phylum=p__Proteobacteria:gtdb_species=s__Pseudomonas_A stutzeri_A:heptad=MCP-40H:species=d__Bacteria_p__Proteobacteria_c__Gammaproteobacteria_o__Pseudomonadales_f__Pseudomonadaceae_g__Pseudomonas_A_s__Pseudomonas_A stutzeri_A],((RS_GCF_002890795.1_protein.faa_NZ_POUN01000004.1_250@PF00015_full_PFAM.349.526:5e-09[&&NHX:Type=GTDB:gtdb_class=c__Gammaproteobacteria:gtdb_domain=d__Bacteria:gtdb_family=f__Pseudomonadaceae:gtdb_genus=g__Pseudomonas_A:gtdb_order=o__Pseudomonadales:gtdb_phylum=p__Proteobacteria:gtdb_species=s__Pseudomonas_A stutzeri_AA:heptad=MCP-40H:species=d__Bacteria_p__Proteobacteria_c__Gammaproteobacteria_o__Pseudomonadales_f__Pseudomonadaceae_g__Pseudomonas_A_s__Pseudomonas_A stutzeri_AA],(RS_GCF_015291885.1_protein.faa_NZ_CP036186.1_1956@PF00015_full_PFAM.347.525:0.00768459[&&NHX:Type=GTDB:gtdb_class=c__Gammaproteobacteria:gtdb_domain=d__Bacteria:gtdb_family=f__Pseudomonadaceae:gtdb_genus=g__Pseudomonas_A:gtdb_order=o__Pseudomonadales:gtdb_phylum=p__Proteobacteria:gtdb_species=s__Pseudomonas_A stutzeri_AC:heptad=MCP-44H:species=d__Bacteria_p__Proteobacteria_c__Gammaproteobacteria_o__Pseudomonadales_f__Pseudomonadaceae_g__Pseudomonas_A_s__Pseudomonas_A stutzeri_AC],RS_GCF_002909485.1_protein.faa_NZ_PPXG01000001.1_212@PF00015_full_PFAM.351.525:0.0130442[&&NHX:Type=GTDB:gtdb_class=c__Gammaproteobacteria:gtdb_domain=d__Bacteria:gtdb_family=f__Pseudomonadaceae:gtdb_genus=g__Pseudomonas_A:gtdb_order=o__Pseudomonadales:gtdb_phylum=p__Proteobacteria:gtdb_species=s__Pseudomonas_A stutzeri_AH:heptad=MCP-40H:species=d__Bacteria_p__Proteobacteria_c__Gammaproteobacteria_o__Pseudomonadales_f__Pseudomonadaceae_g__Pseudomonas_A_s__Pseudomonas_A stutzeri_AH])0.768:0.00707315[&&NHX:Sample_counter=:Type_counter=GTDB--2:capture_class_counter=:capture_domain_counter=:capture_family_counter=:capture_genus_counter=:capture_order_counter=:capture_phylum_counter=:capture_species_counter=:evoltype=D:gtdb_class_counter=c__Gammaproteobacteria--2:gtdb_domain_counter=d__Bacteria--2:gtdb_family_counter=f__Pseudomonadaceae--2:gtdb_genus_counter=g__Pseudomonas_A--2:gtdb_order_counter=o__Pseudomonadales--2:gtdb_phylum_counter=p__Proteobacteria--2:gtdb_species_counter=s__Pseudomonas_A stutzeri_AC--1||s__Pseudomonas_A stutzeri_AH--1:heptad_counter=MCP-40H--1||MCP-44H--1:lbd_counter=:lca=d__Bacteria:lca_tree=g__Pseudomonas_A:name=N445306:ref_name_counter=])0.855:0.00444402[&&NHX:Sample_counter=:Type_counter=GTDB--3:capture_class_counter=:capture_domain_counter=:capture_family_counter=:capture_genus_counter=:capture_order_counter=:capture_phylum_counter=:capture_species_counter=:evoltype=D:gtdb_class_counter=c__Gammaproteobacteria--3:gtdb_domain_counter=d__Bacteria--3:gtdb_family_counter=f__Pseudomonadaceae--3:gtdb_genus_counter=g__Pseudomonas_A--3:gtdb_order_counter=o__Pseudomonadales--3:gtdb_phylum_counter=p__Proteobacteria--3:gtdb_species_counter=s__Pseudomonas_A stutzeri_AA--1||s__Pseudomonas_A stutzeri_AC--1||s__Pseudomonas_A stutzeri_AH--1:heptad_counter=MCP-40H--2||MCP-44H--1:lbd_counter=:lca=d__Bacteria:lca_tree=g__Pseudomonas_A:name=N445307:ref_name_counter=],(RS_GCF_003696315.1_protein.faa_NZ_RFFN01000004.1_45@PF00015_full_PFAM.350.525:0[&&NHX:Type=GTDB:gtdb_class=c__Gammaproteobacteria:gtdb_domain=d__Bacteria:gtdb_family=f__Pseudomonadaceae:gtdb_genus=g__Pseudomonas_A:gtdb_order=o__Pseudomonadales:gtdb_phylum=p__Proteobacteria:gtdb_species=s__Pseudomonas_A songnenensis:heptad=MCP-40H:species=d__Bacteria_p__Proteobacteria_c__Gammaproteobacteria_o__Pseudomonadales_f__Pseudomonadaceae_g__Pseudomonas_A_s__Pseudomonas_A songnenensis],RS_GCF_000327065.1_protein.faa_NC_019936.1_2412@PF00015_full_PFAM.350.525:0[&&NHX:Type=GTDB:gtdb_class=c__Gammaproteobacteria:gtdb_domain=d__Bacteria:gtdb_family=f__Pseudomonadaceae:gtdb_genus=g__Pseudomonas_A:gtdb_order=o__Pseudomonadales:gtdb_phylum=p__Proteobacteria:gtdb_species=s__Pseudomonas_A stutzeri_AE:heptad=MCP-40H:species=d__Bacteria_p__Proteobacteria_c__Gammaproteobacteria_o__Pseudomonadales_f__Pseudomonadaceae_g__Pseudomonas_A_s__Pseudomonas_A stutzeri_AE]):5e-09[&&NHX:Sample_counter=:Type_counter=GTDB--2:capture_class_counter=:capture_domain_counter=:capture_family_counter=:capture_genus_counter=:capture_order_counter=:capture_phylum_counter=:capture_species_counter=:evoltype=D:gtdb_class_counter=c__Gammaproteobacteria--2:gtdb_domain_counter=d__Bacteria--2:gtdb_family_counter=f__Pseudomonadaceae--2:gtdb_genus_counter=g__Pseudomonas_A--2:gtdb_order_counter=o__Pseudomonadales--2:gtdb_phylum_counter=p__Proteobacteria--2:gtdb_species_counter=s__Pseudomonas_A songnenensis--1||s__Pseudomonas_A stutzeri_AE--1:heptad_counter=MCP-40H--2:lbd_counter=:lca=d__Bacteria:lca_tree=g__Pseudomonas_A:name=N445310:ref_name_counter=])0:5e-09[&&NHX:Sample_counter=:Type_counter=GTDB--5:capture_class_counter=:capture_domain_counter=:capture_family_counter=:capture_genus_counter=:capture_order_counter=:capture_phylum_counter=:capture_species_counter=:evoltype=D:gtdb_class_counter=c__Gammaproteobacteria--5:gtdb_domain_counter=d__Bacteria--5:gtdb_family_counter=f__Pseudomonadaceae--5:gtdb_genus_counter=g__Pseudomonas_A--5:gtdb_order_counter=o__Pseudomonadales--5:gtdb_phylum_counter=p__Proteobacteria--5:gtdb_species_counter=s__Pseudomonas_A songnenensis--1||s__Pseudomonas_A stutzeri_AA--1||s__Pseudomonas_A stutzeri_AC--1||s__Pseudomonas_A stutzeri_AE--1||s__Pseudomonas_A stutzeri_AH--1:heptad_counter=MCP-40H--4||MCP-44H--1:lbd_counter=:lca=d__Bacteria:lca_tree=g__Pseudomonas_A:name=N445311:ref_name_counter=])0:5e-09[&&NHX:Sample_counter=:Type_counter=GTDB--6:capture_class_counter=:capture_domain_counter=:capture_family_counter=:capture_genus_counter=:capture_order_counter=:capture_phylum_counter=:capture_species_counter=:evoltype=D:gtdb_class_counter=c__Gammaproteobacteria--6:gtdb_domain_counter=d__Bacteria--6:gtdb_family_counter=f__Pseudomonadaceae--6:gtdb_genus_counter=g__Pseudomonas_A--6:gtdb_order_counter=o__Pseudomonadales--6:gtdb_phylum_counter=p__Proteobacteria--6:gtdb_species_counter=s__Pseudomonas_A songnenensis--1||s__Pseudomonas_A stutzeri_A--1||s__Pseudomonas_A stutzeri_AA--1||s__Pseudomonas_A stutzeri_AC--1||s__Pseudomonas_A stutzeri_AE--1||s__Pseudomonas_A stutzeri_AH--1:heptad_counter=MCP-40H--5||MCP-44H--1:lbd_counter=:lca=d__Bacteria:lca_tree=g__Pseudomonas_A:name=N445312:ref_name_counter=])0.849:0.00769527[&&NHX:Sample_counter=:Type_counter=GTDB--8:capture_class_counter=:capture_domain_counter=:capture_family_counter=:capture_genus_counter=:capture_order_counter=:capture_phylum_counter=:capture_species_counter=:evoltype=D:gtdb_class_counter=c__Gammaproteobacteria--8:gtdb_domain_counter=d__Bacteria--8:gtdb_family_counter=f__Pseudomonadaceae--8:gtdb_genus_counter=g__Pseudomonas_A--8:gtdb_order_counter=o__Pseudomonadales--8:gtdb_phylum_counter=p__Proteobacteria--8:gtdb_species_counter=s__Pseudomonas_A kunmingensis_A--1||s__Pseudomonas_A songnenensis--1||s__Pseudomonas_A stutzeri--1||s__Pseudomonas_A stutzeri_A--1||s__Pseudomonas_A stutzeri_AA--1||s__Pseudomonas_A stutzeri_AC--1||s__Pseudomonas_A stutzeri_AE--1||s__Pseudomonas_A stutzeri_AH--1:heptad_counter=MCP-40H--7||MCP-44H--1:lbd_counter=:lca=d__Bacteria:lca_tree=g__Pseudomonas_A:name=N445313:ref_name_counter=])0.462:0.00423761[&&NHX:Sample_counter=:Type_counter=GTDB--9:capture_class_counter=:capture_domain_counter=:capture_family_counter=:capture_genus_counter=:capture_order_counter=:capture_phylum_counter=:capture_species_counter=:evoltype=D:gtdb_class_counter=c__Gammaproteobacteria--9:gtdb_domain_counter=d__Bacteria--9:gtdb_family_counter=f__Pseudomonadaceae--9:gtdb_genus_counter=g__Pseudomonas_A--9:gtdb_order_counter=o__Pseudomonadales--9:gtdb_phylum_counter=p__Proteobacteria--9:gtdb_species_counter=s__Pseudomonas_A kunmingensis_A--1||s__Pseudomonas_A songnenensis--1||s__Pseudomonas_A sp003205815--1||s__Pseudomonas_A stutzeri--1||s__Pseudomonas_A stutzeri_A--1||s__Pseudomonas_A stutzeri_AA--1||s__Pseudomonas_A stutzeri_AC--1||s__Pseudomonas_A stutzeri_AE--1||s__Pseudomonas_A stutzeri_AH--1:heptad_counter=MCP-40H--8||MCP-44H--1:lbd_counter=:lca=d__Bacteria:lca_tree=g__Pseudomonas_A:name=N445314:ref_name_counter=])0:5e-09[&&NHX:Sample_counter=:Type_counter=GTDB--11:capture_class_counter=:capture_domain_counter=:capture_family_counter=:capture_genus_counter=:capture_order_counter=:capture_phylum_counter=:capture_species_counter=:evoltype=D:gtdb_class_counter=c__Gammaproteobacteria--11:gtdb_domain_counter=d__Bacteria--11:gtdb_family_counter=f__Pseudomonadaceae--11:gtdb_genus_counter=g__Pseudomonas_A--11:gtdb_order_counter=o__Pseudomonadales--11:gtdb_phylum_counter=p__Proteobacteria--11:gtdb_species_counter=s__Pseudomonas_A kunmingensis_A--1||s__Pseudomonas_A songnenensis--2||s__Pseudomonas_A sp003205815--1||s__Pseudomonas_A stutzeri--1||s__Pseudomonas_A stutzeri_A--1||s__Pseudomonas_A stutzeri_AA--1||s__Pseudomonas_A stutzeri_AC--1||s__Pseudomonas_A stutzeri_AE--2||s__Pseudomonas_A stutzeri_AH--1:heptad_counter=MCP-40H--10||MCP-44H--1:lbd_counter=:lca=d__Bacteria:lca_tree=g__Pseudomonas_A:name=N445315:ref_name_counter=])0.918:0.0120454[&&NHX:Sample_counter=:Type_counter=GTDB--12:capture_class_counter=:capture_domain_counter=:capture_family_counter=:capture_genus_counter=:capture_order_counter=:capture_phylum_counter=:capture_species_counter=:evoltype=D:gtdb_class_counter=c__Gammaproteobacteria--12:gtdb_domain_counter=d__Bacteria--12:gtdb_family_counter=f__Pseudomonadaceae--12:gtdb_genus_counter=g__Pseudomonas_A--12:gtdb_order_counter=o__Pseudomonadales--12:gtdb_phylum_counter=p__Proteobacteria--12:gtdb_species_counter=s__Pseudomonas_A kunmingensis_A--1||s__Pseudomonas_A songnenensis--2||s__Pseudomonas_A sp003205815--1||s__Pseudomonas_A stutzeri--1||s__Pseudomonas_A stutzeri_A--1||s__Pseudomonas_A stutzeri_AA--1||s__Pseudomonas_A stutzeri_AC--1||s__Pseudomonas_A stutzeri_AE--2||s__Pseudomonas_A stutzeri_AH--1||s__Pseudomonas_A stutzeri_B--1:heptad_counter=MCP-40H--11||MCP-44H--1:lbd_counter=:lca=d__Bacteria:lca_tree=g__Pseudomonas_A:name=N445316:ref_name_counter=])0.7:0.00657133[&&NHX:Sample_counter=:Type_counter=GTDB--33:capture_class_counter=:capture_domain_counter=:capture_family_counter=:capture_genus_counter=:capture_order_counter=:capture_phylum_counter=:capture_species_counter=:evoltype=D:gtdb_class_counter=c__Gammaproteobacteria--33:gtdb_domain_counter=d__Bacteria--33:gtdb_family_counter=f__Pseudomonadaceae--33:gtdb_genus_counter=g__Pseudomonas_A--32||g__Pseudomonas_B--1:gtdb_order_counter=o__Pseudomonadales--33:gtdb_phylum_counter=p__Proteobacteria--33:gtdb_species_counter=s__Pseudomonas_A chloritidismutans--1||s__Pseudomonas_A kunmingensis--1||s__Pseudomonas_A kunmingensis_A--2||s__Pseudomonas_A saudiphocaensis--1||s__Pseudomonas_A songnenensis--2||s__Pseudomonas_A sp002692525--1||s__Pseudomonas_A sp003205815--1||s__Pseudomonas_A sp003488145--2||s__Pseudomonas_A sp007713455--1||s__Pseudomonas_A stutzeri--2||s__Pseudomonas_A stutzeri_A--2||s__Pseudomonas_A stutzeri_AA--2||s__Pseudomonas_A stutzeri_AC--2||s__Pseudomonas_A stutzeri_AD--1||s__Pseudomonas_A stutzeri_AE--2||s__Pseudomonas_A stutzeri_AH--2||s__Pseudomonas_A stutzeri_AK--1||s__Pseudomonas_A stutzeri_B--1||s__Pseudomonas_A stutzeri_G--1||s__Pseudomonas_A stutzeri_S--1||s__Pseudomonas_A stutzeri_T--1||s__Pseudomonas_A stutzeri_U--1||s__Pseudomonas_A xanthomarina_A--1||s__Pseudomonas_B duriflava--1:heptad_counter=MCP-40H--32||MCP-44H--1:lbd_counter=:lca=d__Bacteria:lca_tree=g__Pseudomonas_A:name=N445317:ref_name_counter=],(RS_GCF_000818015.1_protein.faa_NZ_CP007511.1_1656@PF00015_full_PFAM.350.524:0.0618402[&&NHX:Type=GTDB:gtdb_class=c__Gammaproteobacteria:gtdb_domain=d__Bacteria:gtdb_family=f__Pseudomonadaceae:gtdb_genus=g__Pseudomonas_A:gtdb_order=o__Pseudomonadales:gtdb_phylum=p__Proteobacteria:gtdb_species=s__Pseudomonas_A balearica:heptad=MCP-40H:species=d__Bacteria_p__Proteobacteria_c__Gammaproteobacteria_o__Pseudomonadales_f__Pseudomonadaceae_g__Pseudomonas_A_s__Pseudomonas_A balearica],(RS_GCF_015070855.1_protein.faa_NZ_JADDIX010000069.1_3@PF00015_full_PFAM.323.523:0.0311103[&&NHX:Type=GTDB:gtdb_class=c__Gammaproteobacteria:gtdb_domain=d__Bacteria:gtdb_family=f__Pseudomonadaceae:gtdb_genus=g__Pseudomonas_A:gtdb_order=o__Pseudomonadales:gtdb_phylum=p__Proteobacteria:gtdb_species=s__Pseudomonas_A lopnurensis:heptad=MCP-40H:species=d__Bacteria_p__Proteobacteria_c__Gammaproteobacteria_o__Pseudomonadales_f__Pseudomonadaceae_g__Pseudomonas_A_s__Pseudomonas_A lopnurensis],RS_GCF_002890915.1_protein.faa_NZ_POUT01000002.1_479@PF00015_full_PFAM.330.527:0.0320451[&&NHX:Type=GTDB:gtdb_class=c__Gammaproteobacteria:gtdb_domain=d__Bacteria:gtdb_family=f__Pseudomonadaceae:gtdb_genus=g__Pseudomonas_A:gtdb_order=o__Pseudomonadales:gtdb_phylum=p__Proteobacteria:gtdb_species=s__Pseudomonas_A stutzeri_AF:heptad=MCP-40H:species=d__Bacteria_p__Proteobacteria_c__Gammaproteobacteria_o__Pseudomonadales_f__Pseudomonadaceae_g__Pseudomonas_A_s__Pseudomonas_A stutzeri_AF])0.797:0.0138098[&&NHX:Sample_counter=:Type_counter=GTDB--2:capture_class_counter=:capture_domain_counter=:capture_family_counter=:capture_genus_counter=:capture_order_counter=:capture_phylum_counter=:capture_species_counter=:evoltype=D:gtdb_class_counter=c__Gammaproteobacteria--2:gtdb_domain_counter=d__Bacteria--2:gtdb_family_counter=f__Pseudomonadaceae--2:gtdb_genus_counter=g__Pseudomonas_A--2:gtdb_order_counter=o__Pseudomonadales--2:gtdb_phylum_counter=p__Proteobacteria--2:gtdb_species_counter=s__Pseudomonas_A lopnurensis--1||s__Pseudomonas_A stutzeri_AF--1:heptad_counter=MCP-40H--2:lbd_counter=:lca=d__Bacteria:lca_tree=g__Pseudomonas_A:name=N445321:ref_name_counter=])0.865:0.0165815[&&NHX:Sample_counter=:Type_counter=GTDB--3:capture_class_counter=:capture_domain_counter=:capture_family_counter=:capture_genus_counter=:capture_order_counter=:capture_phylum_counter=:capture_species_counter=:evoltype=D:gtdb_class_counter=c__Gammaproteobacteria--3:gtdb_domain_counter=d__Bacteria--3:gtdb_family_counter=f__Pseudomonadaceae--3:gtdb_genus_counter=g__Pseudomonas_A--3:gtdb_order_counter=o__Pseudomonadales--3:gtdb_phylum_counter=p__Proteobacteria--3:gtdb_species_counter=s__Pseudomonas_A balearica--1||s__Pseudomonas_A lopnurensis--1||s__Pseudomonas_A stutzeri_AF--1:heptad_counter=MCP-40H--3:lbd_counter=:lca=d__Bacteria:lca_tree=g__Pseudomonas_A:name=N445322:ref_name_counter=])0.751:0.00682411[&&NHX:Sample_counter=:Type_counter=GTDB--36:capture_class_counter=:capture_domain_counter=:capture_family_counter=:capture_genus_counter=:capture_order_counter=:capture_phylum_counter=:capture_species_counter=:evoltype=D:gtdb_class_counter=c__Gammaproteobacteria--36:gtdb_domain_counter=d__Bacteria--36:gtdb_family_counter=f__Pseudomonadaceae--36:gtdb_genus_counter=g__Pseudomonas_A--35||g__Pseudomonas_B--1:gtdb_order_counter=o__Pseudomonadales--36:gtdb_phylum_counter=p__Proteobacteria--36:gtdb_species_counter=s__Pseudomonas_A balearica--1||s__Pseudomonas_A chloritidismutans--1||s__Pseudomonas_A kunmingensis--1||s__Pseudomonas_A kunmingensis_A--2||s__Pseudomonas_A lopnurensis--1||s__Pseudomonas_A saudiphocaensis--1||s__Pseudomonas_A songnenensis--2||s__Pseudomonas_A sp002692525--1||s__Pseudomonas_A sp003205815--1||s__Pseudomonas_A sp003488145--2||s__Pseudomonas_A sp007713455--1||s__Pseudomonas_A stutzeri--2||s__Pseudomonas_A stutzeri_A--2||s__Pseudomonas_A stutzeri_AA--2||s__Pseudomonas_A stutzeri_AC--2||s__Pseudomonas_A stutzeri_AD--1||s__Pseudomonas_A stutzeri_AE--2||s__Pseudomonas_A stutzeri_AF--1||s__Pseudomonas_A stutzeri_AH--2||s__Pseudomonas_A stutzeri_AK--1||s__Pseudomonas_A stutzeri_B--1||s__Pseudomonas_A stutzeri_G--1||s__Pseudomonas_A stutzeri_S--1||s__Pseudomonas_A stutzeri_T--1||s__Pseudomonas_A stutzeri_U--1||s__Pseudomonas_A xanthomarina_A--1||s__Pseudomonas_B duriflava--1:heptad_counter=MCP-40H--35||MCP-44H--1:lbd_counter=:lca=d__Bacteria:lca_tree=g__Pseudomonas_A:name=N445323:ref_name_counter=],(RS_GCF_000818015.1_protein.faa_NZ_CP007511.1_1655@PF00015_full_PFAM.349.524:0.018544[&&NHX:Type=GTDB:gtdb_class=c__Gammaproteobacteria:gtdb_domain=d__Bacteria:gtdb_family=f__Pseudomonadaceae:gtdb_genus=g__Pseudomonas_A:gtdb_order=o__Pseudomonadales:gtdb_phylum=p__Proteobacteria:gtdb_species=s__Pseudomonas_A balearica:heptad=MCP-40H:species=d__Bacteria_p__Proteobacteria_c__Gammaproteobacteria_o__Pseudomonadales_f__Pseudomonadaceae_g__Pseudomonas_A_s__Pseudomonas_A balearica],RS_GCF_000307775.2_protein.faa_NZ_KK020679.1_72@PF00015_full_PFAM.349.527:0.0310252[&&NHX:Type=GTDB:gtdb_class=c__Gammaproteobacteria:gtdb_domain=d__Bacteria:gtdb_family=f__Pseudomonadaceae:gtdb_genus=g__Pseudomonas_A:gtdb_order=o__Pseudomonadales:gtdb_phylum=p__Proteobacteria:gtdb_species=s__Pseudomonas_A stutzeri_B:heptad=MCP-40H:species=d__Bacteria_p__Proteobacteria_c__Gammaproteobacteria_o__Pseudomonadales_f__Pseudomonadaceae_g__Pseudomonas_A_s__Pseudomonas_A stutzeri_B])0.963:0.0310224[&&NHX:Sample_counter=:Type_counter=GTDB--2:capture_class_counter=:capture_domain_counter=:capture_family_counter=:capture_genus_counter=:capture_order_counter=:capture_phylum_counter=:capture_species_counter=:evoltype=D:gtdb_class_counter=c__Gammaproteobacteria--2:gtdb_domain_counter=d__Bacteria--2:gtdb_family_counter=f__Pseudomonadaceae--2:gtdb_genus_counter=g__Pseudomonas_A--2:gtdb_order_counter=o__Pseudomonadales--2:gtdb_phylum_counter=p__Proteobacteria--2:gtdb_species_counter=s__Pseudomonas_A balearica--1||s__Pseudomonas_A stutzeri_B--1:heptad_counter=MCP-40H--2:lbd_counter=:lca=d__Bacteria:lca_tree=g__Pseudomonas_A:name=N445326:ref_name_counter=])0.868:0.0105787[&&NHX:Sample_counter=:Type_counter=GTDB--38:capture_class_counter=:capture_domain_counter=:capture_family_counter=:capture_genus_counter=:capture_order_counter=:capture_phylum_counter=:capture_species_counter=:evoltype=D:gtdb_class_counter=c__Gammaproteobacteria--38:gtdb_domain_counter=d__Bacteria--38:gtdb_family_counter=f__Pseudomonadaceae--38:gtdb_genus_counter=g__Pseudomonas_A--37||g__Pseudomonas_B--1:gtdb_order_counter=o__Pseudomonadales--38:gtdb_phylum_counter=p__Proteobacteria--38:gtdb_species_counter=s__Pseudomonas_A balearica--2||s__Pseudomonas_A chloritidismutans--1||s__Pseudomonas_A kunmingensis--1||s__Pseudomonas_A kunmingensis_A--2||s__Pseudomonas_A lopnurensis--1||s__Pseudomonas_A saudiphocaensis--1||s__Pseudomonas_A songnenensis--2||s__Pseudomonas_A sp002692525--1||s__Pseudomonas_A sp003205815--1||s__Pseudomonas_A sp003488145--2||s__Pseudomonas_A sp007713455--1||s__Pseudomonas_A stutzeri--2||s__Pseudomonas_A stutzeri_A--2||s__Pseudomonas_A stutzeri_AA--2||s__Pseudomonas_A stutzeri_AC--2||s__Pseudomonas_A stutzeri_AD--1||s__Pseudomonas_A stutzeri_AE--2||s__Pseudomonas_A stutzeri_AF--1||s__Pseudomonas_A stutzeri_AH--2||s__Pseudomonas_A stutzeri_AK--1||s__Pseudomonas_A stutzeri_B--2||s__Pseudomonas_A stutzeri_G--1||s__Pseudomonas_A stutzeri_S--1||s__Pseudomonas_A stutzeri_T--1||s__Pseudomonas_A stutzeri_U--1||s__Pseudomonas_A xanthomarina_A--1||s__Pseudomonas_B duriflava--1:heptad_counter=MCP-40H--37||MCP-44H--1:lbd_counter=:lca=d__Bacteria:lca_tree=g__Pseudomonas_A:name=N445327:ref_name_counter=],((((RS_GCF_000590475.1_protein.faa_NZ_CP007441.1_1734@PF00015_full_PFAM.350.526:0.0251687[&&NHX:Type=GTDB:gtdb_class=c__Gammaproteobacteria:gtdb_domain=d__Bacteria:gtdb_family=f__Pseudomonadaceae:gtdb_genus=g__Pseudomonas_A:gtdb_order=o__Pseudomonadales:gtdb_phylum=p__Proteobacteria:gtdb_species=s__Pseudomonas_A stutzeri_D:heptad=MCP-40H:species=d__Bacteria_p__Proteobacteria_c__Gammaproteobacteria_o__Pseudomonadales_f__Pseudomonadaceae_g__Pseudomonas_A_s__Pseudomonas_A stutzeri_D],(RS_GCF_900129835.1_protein.faa_NZ_FQXA01000002.1_20@PF00015_full_PFAM.347.527:5e-09[&&NHX:Type=GTDB:gtdb_class=c__Gammaproteobacteria:gtdb_domain=d__Bacteria:gtdb_family=f__Pseudomonadaceae:gtdb_genus=g__Pseudomonas_A:gtdb_order=o__Pseudomonadales:gtdb_phylum=p__Proteobacteria:gtdb_species=s__Pseudomonas_A xanthomarina:heptad=MCP-40H:species=d__Bacteria_p__Proteobacteria_c__Gammaproteobacteria_o__Pseudomonadales_f__Pseudomonadaceae_g__Pseudomonas_A_s__Pseudomonas_A xanthomarina],RS_GCF_000235745.1_protein.faa_NZ_AGSX01000018.1_12@PF00015_full_PFAM.351.526:0.00440738[&&NHX:Type=GTDB:gtdb_class=c__Gammaproteobacteria:gtdb_domain=d__Bacteria:gtdb_family=f__Pseudomonadaceae:gtdb_genus=g__Pseudomonas_A:gtdb_order=o__Pseudomonadales:gtdb_phylum=p__Proteobacteria:gtdb_species=s__Pseudomonas_A stutzeri_H:heptad=MCP-40H:species=d__Bacteria_p__Proteobacteria_c__Gammaproteobacteria_o__Pseudomonadales_f__Pseudomonadaceae_g__Pseudomonas_A_s__Pseudomonas_A stutzeri_H])0.935:0.0201509[&&NHX:Sample_counter=:Type_counter=GTDB--2:capture_class_counter=:capture_domain_counter=:capture_family_counter=:capture_genus_counter=:capture_order_counter=:capture_phylum_counter=:capture_species_counter=:evoltype=D:gtdb_class_counter=c__Gammaproteobacteria--2:gtdb_domain_counter=d__Bacteria--2:gtdb_family_counter=f__Pseudomonadaceae--2:gtdb_genus_counter=g__Pseudomonas_A--2:gtdb_order_counter=o__Pseudomonadales--2:gtdb_phylum_counter=p__Proteobacteria--2:gtdb_species_counter=s__Pseudomonas_A stutzeri_H--1||s__Pseudomonas_A xanthomarina--1:heptad_counter=MCP-40H--2:lbd_counter=:lca=d__Bacteria:lca_tree=g__Pseudomonas_A:name=N445331:ref_name_counter=])0.763:0.0115837[&&NHX:Sample_counter=:Type_counter=GTDB--3:capture_class_counter=:capture_domain_counter=:capture_family_counter=:capture_genus_counter=:capture_order_counter=:capture_phylum_counter=:capture_species_counter=:evoltype=D:gtdb_class_counter=c__Gammaproteobacteria--3:gtdb_domain_counter=d__Bacteria--3:gtdb_family_counter=f__Pseudomonadaceae--3:gtdb_genus_counter=g__Pseudomonas_A--3:gtdb_order_counter=o__Pseudomonadales--3:gtdb_phylum_counter=p__Proteobacteria--3:gtdb_species_counter=s__Pseudomonas_A stutzeri_D--1||s__Pseudomonas_A stutzeri_H--1||s__Pseudomonas_A xanthomarina--1:heptad_counter=MCP-40H--3:lbd_counter=:lca=d__Bacteria:lca_tree=g__Pseudomonas_A:name=N445332:ref_name_counter=],((GB_GCA_002387205.1_protein.faa_DGLA01000012.1_212@PF00015_full_PFAM.352.526:0.0172825[&&NHX:Type=GTDB:gtdb_class=c__Gammaproteobacteria:gtdb_domain=d__Bacteria:gtdb_family=f__Pseudomonadaceae:gtdb_genus=g__Pseudomonas_A:gtdb_order=o__Pseudomonadales:gtdb_phylum=p__Proteobacteria:gtdb_species=s__Pseudomonas_A stutzeri_N:heptad=MCP-40H:species=d__Bacteria_p__Proteobacteria_c__Gammaproteobacteria_o__Pseudomonadales_f__Pseudomonadaceae_g__Pseudomonas_A_s__Pseudomonas_A stutzeri_N],((RS_GCF_000952685.1_protein.faa_NZ_JYHV01000014.1_205@PF00015_full_PFAM.346.524:5e-09[&&NHX:Type=GTDB:gtdb_class=c__Gammaproteobacteria:gtdb_domain=d__Bacteria:gtdb_family=f__Pseudomonadaceae:gtdb_genus=g__Pseudomonas_A:gtdb_order=o__Pseudomonadales:gtdb_phylum=p__Proteobacteria:gtdb_species=s__Pseudomonas_A stutzeri_E:heptad=MCP-40H:species=d__Bacteria_p__Proteobacteria_c__Gammaproteobacteria_o__Pseudomonadales_f__Pseudomonadaceae_g__Pseudomonas_A_s__Pseudomonas_A stutzeri_E],f1745fd6-b372-4d25-acdc-0600ad5f5bb6_6@MCPsignal.863.1045:5e-09[&&NHX:Sample=rhiztom2:Type=capture:capture_class=c__Gammaproteobacteria:capture_domain=d__Bacteria:capture_family=f__Pseudomonadaceae:capture_genus=g__Pseudomonas_A:capture_order=o__Pseudomonadales:capture_phylum=p__Proteobacteria:capture_species=s__Pseudomonas_A stutzeri_E:heptad=MCP-40H])0.886:0.0123502[&&NHX:Sample_counter=rhiztom2--1:Type_counter=GTDB--1||capture--1:capture_class_counter=c__Gammaproteobacteria--1:capture_domain_counter=d__Bacteria--1:capture_family_counter=f__Pseudomonadaceae--1:capture_genus_counter=g__Pseudomonas_A--1:capture_order_counter=o__Pseudomonadales--1:capture_phylum_counter=p__Proteobacteria--1:capture_species_counter=s__Pseudomonas_A stutzeri_E--1:gtdb_class_counter=c__Gammaproteobacteria--1:gtdb_domain_counter=d__Bacteria--1:gtdb_family_counter=f__Pseudomonadaceae--1:gtdb_genus_counter=g__Pseudomonas_A--1:gtdb_order_counter=o__Pseudomonadales--1:gtdb_phylum_counter=p__Proteobacteria--1:gtdb_species_counter=s__Pseudomonas_A stutzeri_E--1:heptad_counter=MCP-40H--2:lbd_counter=:lca_tree=s__Pseudomonas_A stutzeri_E:name=N445336:ref_name_counter=],((RS_GCF_004331835.1_protein.faa_NZ_SJSS01000007.1_31@PF00015_full_PFAM.338.525:0.0322205[&&NHX:Type=GTDB:gtdb_class=c__Gammaproteobacteria:gtdb_domain=d__Bacteria:gtdb_family=f__Pseudomonadaceae:gtdb_genus=g__Pseudomonas_A:gtdb_order=o__Pseudomonadales:gtdb_phylum=p__Proteobacteria:gtdb_species=s__Pseudomonas_A sp004331835:heptad=MCP-40H:species=d__Bacteria_p__Proteobacteria_c__Gammaproteobacteria_o__Pseudomonadales_f__Pseudomonadaceae_g__Pseudomonas_A_s__Pseudomonas_A sp004331835],RS_GCF_009789555.1_protein.faa_NZ_CP046902.1_2467@PF00015_full_PFAM.353.527:0.00915789[&&NHX:Type=GTDB:gtdb_class=c__Gammaproteobacteria:gtdb_domain=d__Bacteria:gtdb_family=f__Pseudomonadaceae:gtdb_genus=g__Pseudomonas_A:gtdb_order=o__Pseudomonadales:gtdb_phylum=p__Proteobacteria:gtdb_species=s__Pseudomonas_A stutzeri_R:heptad=MCP-40H:species=d__Bacteria_p__Proteobacteria_c__Gammaproteobacteria_o__Pseudomonadales_f__Pseudomonadaceae_g__Pseudomonas_A_s__Pseudomonas_A stutzeri_R])0.756:0.0077122[&&NHX:Sample_counter=:Type_counter=GTDB--2:capture_class_counter=:capture_domain_counter=:capture_family_counter=:capture_genus_counter=:capture_order_counter=:capture_phylum_counter=:capture_species_counter=:evoltype=D:gtdb_class_counter=c__Gammaproteobacteria--2:gtdb_domain_counter=d__Bacteria--2:gtdb_family_counter=f__Pseudomonadaceae--2:gtdb_genus_counter=g__Pseudomonas_A--2:gtdb_order_counter=o__Pseudomonadales--2:gtdb_phylum_counter=p__Proteobacteria--2:gtdb_species_counter=s__Pseudomonas_A sp004331835--1||s__Pseudomonas_A stutzeri_R--1:heptad_counter=MCP-40H--2:lbd_counter=:lca=d__Bacteria:lca_tree=g__Pseudomonas_A:name=N445339:ref_name_counter=],((RS_GCF_003325755.1_protein.faa_NZ_QORI02000007.1_76@PF00015_full_PFAM.353.526:0.00449762[&&NHX:Type=GTDB:gtdb_class=c__Gammaproteobacteria:gtdb_domain=d__Bacteria:gtdb_family=f__Pseudomonadaceae:gtdb_genus=g__Pseudomonas_A:gtdb_order=o__Pseudomonadales:gtdb_phylum=p__Proteobacteria:gtdb_species=s__Pseudomonas_A sp003325755:heptad=MCP-40H:species=d__Bacteria_p__Proteobacteria_c__Gammaproteobacteria_o__Pseudomonadales_f__Pseudomonadaceae_g__Pseudomonas_A_s__Pseudomonas_A sp003325755],RS_GCF_013620795.1_protein.faa_NZ_LGLW01000005.1_324@PF00015_full_PFAM.353.526:5e-09[&&NHX:Type=GTDB:gtdb_class=c__Gammaproteobacteria:gtdb_domain=d__Bacteria:gtdb_family=f__Pseudomonadaceae:gtdb_genus=g__Pseudomonas_A:gtdb_order=o__Pseudomonadales:gtdb_phylum=p__Proteobacteria:gtdb_species=s__Pseudomonas_A sp013620795:heptad=MCP-40H:species=d__Bacteria_p__Proteobacteria_c__Gammaproteobacteria_o__Pseudomonadales_f__Pseudomonadaceae_g__Pseudomonas_A_s__Pseudomonas_A sp013620795])0.876:0.00909473[&&NHX:Sample_counter=:Type_counter=GTDB--2:capture_class_counter=:capture_domain_counter=:capture_family_counter=:capture_genus_counter=:capture_order_counter=:capture_phylum_counter=:capture_species_counter=:evoltype=D:gtdb_class_counter=c__Gammaproteobacteria--2:gtdb_domain_counter=d__Bacteria--2:gtdb_family_counter=f__Pseudomonadaceae--2:gtdb_genus_counter=g__Pseudomonas_A--2:gtdb_order_counter=o__Pseudomonadales--2:gtdb_phylum_counter=p__Proteobacteria--2:gtdb_species_counter=s__Pseudomonas_A sp003325755--1||s__Pseudomonas_A sp013620795--1:heptad_counter=MCP-40H--2:lbd_counter=:lca=d__Bacteria:lca_tree=g__Pseudomonas_A:name=N445342:ref_name_counter=],RS_GCF_018138085.1_protein.faa_NZ_CP073105.1_2003@PF00015_full_PFAM.346.526:0.0134898[&&NHX:Type=GTDB:gtdb_class=c__Gammaproteobacteria:gtdb_domain=d__Bacteria:gtdb_family=f__Pseudomonadaceae:gtdb_genus=g__Pseudomonas_A:gtdb_order=o__Pseudomonadales:gtdb_phylum=p__Proteobacteria:gtdb_species=s__Pseudomonas_A stutzeri_AI:heptad=MCP-40H:species=d__Bacteria_p__Proteobacteria_c__Gammaproteobacteria_o__Pseudomonadales_f__Pseudomonadaceae_g__Pseudomonas_A_s__Pseudomonas_A stutzeri_AI])0.724:0.00436619[&&NHX:Sample_counter=:Type_counter=GTDB--3:capture_class_counter=:capture_domain_counter=:capture_family_counter=:capture_genus_counter=:capture_order_counter=:capture_phylum_counter=:capture_species_counter=:evoltype=D:gtdb_class_counter=c__Gammaproteobacteria--3:gtdb_domain_counter=d__Bacteria--3:gtdb_family_counter=f__Pseudomonadaceae--3:gtdb_genus_counter=g__Pseudomonas_A--3:gtdb_order_counter=o__Pseudomonadales--3:gtdb_phylum_counter=p__Proteobacteria--3:gtdb_species_counter=s__Pseudomonas_A sp003325755--1||s__Pseudomonas_A sp013620795--1||s__Pseudomonas_A stutzeri_AI--1:heptad_counter=MCP-40H--3:lbd_counter=:lca=d__Bacteria:lca_tree=g__Pseudomonas_A:name=N445344:ref_name_counter=])0.655:0.00509773[&&NHX:Sample_counter=:Type_counter=GTDB--5:capture_class_counter=:capture_domain_counter=:capture_family_counter=:capture_genus_counter=:capture_order_counter=:capture_phylum_counter=:capture_species_counter=:evoltype=D:gtdb_class_counter=c__Gammaproteobacteria--5:gtdb_domain_counter=d__Bacteria--5:gtdb_family_counter=f__Pseudomonadaceae--5:gtdb_genus_counter=g__Pseudomonas_A--5:gtdb_order_counter=o__Pseudomonadales--5:gtdb_phylum_counter=p__Proteobacteria--5:gtdb_species_counter=s__Pseudomonas_A sp003325755--1||s__Pseudomonas_A sp004331835--1||s__Pseudomonas_A sp013620795--1||s__Pseudomonas_A stutzeri_AI--1||s__Pseudomonas_A stutzeri_R--1:heptad_counter=MCP-40H--5:lbd_counter=:lca=d__Bacteria:lca_tree=g__Pseudomonas_A:name=N445345:ref_name_counter=])0.788:0.00697081[&&NHX:Sample_counter=rhiztom2--1:Type_counter=GTDB--6||capture--1:capture_class_counter=c__Gammaproteobacteria--1:capture_domain_counter=d__Bacteria--1:capture_family_counter=f__Pseudomonadaceae--1:capture_genus_counter=g__Pseudomonas_A--1:capture_order_counter=o__Pseudomonadales--1:capture_phylum_counter=p__Proteobacteria--1:capture_species_counter=s__Pseudomonas_A stutzeri_E--1:gtdb_class_counter=c__Gammaproteobacteria--6:gtdb_domain_counter=d__Bacteria--6:gtdb_family_counter=f__Pseudomonadaceae--6:gtdb_genus_counter=g__Pseudomonas_A--6:gtdb_order_counter=o__Pseudomonadales--6:gtdb_phylum_counter=p__Proteobacteria--6:gtdb_species_counter=s__Pseudomonas_A sp003325755--1||s__Pseudomonas_A sp004331835--1||s__Pseudomonas_A sp013620795--1||s__Pseudomonas_A stutzeri_AI--1||s__Pseudomonas_A stutzeri_E--1||s__Pseudomonas_A stutzeri_R--1:heptad_counter=MCP-40H--7:lbd_counter=:lca_tree=g__Pseudomonas_A:name=N445346:ref_name_counter=])0.935:0.0183193[&&NHX:Sample_counter=rhiztom2--1:Type_counter=GTDB--7||capture--1:capture_class_counter=c__Gammaproteobacteria--1:capture_domain_counter=d__Bacteria--1:capture_family_counter=f__Pseudomonadaceae--1:capture_genus_counter=g__Pseudomonas_A--1:capture_order_counter=o__Pseudomonadales--1:capture_phylum_counter=p__Proteobacteria--1:capture_species_counter=s__Pseudomonas_A stutzeri_E--1:gtdb_class_counter=c__Gammaproteobacteria--7:gtdb_domain_counter=d__Bacteria--7:gtdb_family_counter=f__Pseudomonadaceae--7:gtdb_genus_counter=g__Pseudomonas_A--7:gtdb_order_counter=o__Pseudomonadales--7:gtdb_phylum_counter=p__Proteobacteria--7:gtdb_species_counter=s__Pseudomonas_A sp003325755--1||s__Pseudomonas_A sp004331835--1||s__Pseudomonas_A sp013620795--1||s__Pseudomonas_A stutzeri_AI--1||s__Pseudomonas_A stutzeri_E--1||s__Pseudomonas_A stutzeri_N--1||s__Pseudomonas_A stutzeri_R--1:heptad_counter=MCP-40H--8:lbd_counter=:lca_tree=g__Pseudomonas_A:name=N445347:ref_name_counter=],GB_GCA_002476945.1_protein.faa_DLNG01000001.1_740@PF00015_full_PFAM.352.524:0.00457039[&&NHX:Type=GTDB:gtdb_class=c__Gammaproteobacteria:gtdb_domain=d__Bacteria:gtdb_family=f__Pseudomonadaceae:gtdb_genus=g__Pseudomonas_A:gtdb_order=o__Pseudomonadales:gtdb_phylum=p__Proteobacteria:gtdb_species=s__Pseudomonas_A stutzeri_Q:heptad=MCP-40H:species=d__Bacteria_p__Proteobacteria_c__Gammaproteobacteria_o__Pseudomonadales_f__Pseudomonadaceae_g__Pseudomonas_A_s__Pseudomonas_A stutzeri_Q])0.779:0.00751744[&&NHX:Sample_counter=rhiztom2--1:Type_counter=GTDB--8||capture--1:capture_class_counter=c__Gammaproteobacteria--1:capture_domain_counter=d__Bacteria--1:capture_family_counter=f__Pseudomonadaceae--1:capture_genus_counter=g__Pseudomonas_A--1:capture_order_counter=o__Pseudomonadales--1:capture_phylum_counter=p__Proteobacteria--1:capture_species_counter=s__Pseudomonas_A stutzeri_E--1:gtdb_class_counter=c__Gammaproteobacteria--8:gtdb_domain_counter=d__Bacteria--8:gtdb_family_counter=f__Pseudomonadaceae--8:gtdb_genus_counter=g__Pseudomonas_A--8:gtdb_order_counter=o__Pseudomonadales--8:gtdb_phylum_counter=p__Proteobacteria--8:gtdb_species_counter=s__Pseudomonas_A sp003325755--1||s__Pseudomonas_A sp004331835--1||s__Pseudomonas_A sp013620795--1||s__Pseudomonas_A stutzeri_AI--1||s__Pseudomonas_A stutzeri_E--1||s__Pseudomonas_A stutzeri_N--1||s__Pseudomonas_A stutzeri_Q--1||s__Pseudomonas_A stutzeri_R--1:heptad_counter=MCP-40H--9:lbd_counter=:lca_tree=g__Pseudomonas_A:name=N445349:ref_name_counter=])0.723:0.00547565[&&NHX:Sample_counter=rhiztom2--1:Type_counter=GTDB--11||capture--1:capture_class_counter=c__Gammaproteobacteria--1:capture_domain_counter=d__Bacteria--1:capture_family_counter=f__Pseudomonadaceae--1:capture_genus_counter=g__Pseudomonas_A--1:capture_order_counter=o__Pseudomonadales--1:capture_phylum_counter=p__Proteobacteria--1:capture_species_counter=s__Pseudomonas_A stutzeri_E--1:evoltype=D:gtdb_class_counter=c__Gammaproteobacteria--11:gtdb_domain_counter=d__Bacteria--11:gtdb_family_counter=f__Pseudomonadaceae--11:gtdb_genus_counter=g__Pseudomonas_A--11:gtdb_order_counter=o__Pseudomonadales--11:gtdb_phylum_counter=p__Proteobacteria--11:gtdb_species_counter=s__Pseudomonas_A sp003325755--1||s__Pseudomonas_A sp004331835--1||s__Pseudomonas_A sp013620795--1||s__Pseudomonas_A stutzeri_AI--1||s__Pseudomonas_A stutzeri_D--1||s__Pseudomonas_A stutzeri_E--1||s__Pseudomonas_A stutzeri_H--1||s__Pseudomonas_A stutzeri_N--1||s__Pseudomonas_A stutzeri_Q--1||s__Pseudomonas_A stutzeri_R--1||s__Pseudomonas_A xanthomarina--1:heptad_counter=MCP-40H--12:lbd_counter=:lca=d__Bacteria:lca_tree=g__Pseudomonas_A:name=N445350:ref_name_counter=],(c3d46f8b-5322-50c6-a695-1b0350c168ff_2@MCPsignal.4.154:5e-09[&&NHX:Sample=rhiztom2:Type=capture:besthit=100.0:bitscore=265.0:capture_class=c__Gammaproteobacteria:capture_domain=d__Bacteria:capture_family=f__Pseudomonadaceae:capture_genus=g__Pseudomonas_A:capture_order=o__Pseudomonadales:capture_phylum=p__Proteobacteria:capture_species=s__Pseudomonas_A stutzeri_P:evalue=8.58e-92:gapopen=0.0:heptad=MCP-40H:length=150.0:mismatch=0.0:qcovhsp=100.0:qend=150.0:qstart=1.0:ref_name=GB_GCA_002452485.1_protein.faa_DKEM01000008.1_203@PF00015_full_PFAM.350.526:scovhsp=85.2:send=155.0:sstart=6.0],GB_GCA_002452485.1_protein.faa_DKEM01000008.1_203@PF00015_full_PFAM.350.526:5e-09[&&NHX:Type=GTDB:gtdb_class=c__Gammaproteobacteria:gtdb_domain=d__Bacteria:gtdb_family=f__Pseudomonadaceae:gtdb_genus=g__Pseudomonas_A:gtdb_order=o__Pseudomonadales:gtdb_phylum=p__Proteobacteria:gtdb_species=s__Pseudomonas_A stutzeri_P:heptad=MCP-40H:species=d__Bacteria_p__Proteobacteria_c__Gammaproteobacteria_o__Pseudomonadales_f__Pseudomonadaceae_g__Pseudomonas_A_s__Pseudomonas_A stutzeri_P])0.786:0.00533496[&&NHX:Sample_counter=rhiztom2--1:Type_counter=GTDB--1||capture--1:besthit_avg=100.0:besthit_max=100.0:besthit_min=100.0:besthit_std=0:besthit_sum=100.0:bitscore_avg=265.0:bitscore_max=265.0:bitscore_min=265.0:bitscore_std=0:bitscore_sum=265.0:capture_class_counter=c__Gammaproteobacteria--1:capture_domain_counter=d__Bacteria--1:capture_family_counter=f__Pseudomonadaceae--1:capture_genus_counter=g__Pseudomonas_A--1:capture_order_counter=o__Pseudomonadales--1:capture_phylum_counter=p__Proteobacteria--1:capture_species_counter=s__Pseudomonas_A stutzeri_P--1:evalue_avg=8.58e-92:evalue_max=8.58e-92:evalue_min=8.58e-92:evalue_std=0:evalue_sum=8.58e-92:gapopen_avg=0.0:gapopen_max=0.0:gapopen_min=0.0:gapopen_std=0:gapopen_sum=0.0:gtdb_class_counter=c__Gammaproteobacteria--1:gtdb_domain_counter=d__Bacteria--1:gtdb_family_counter=f__Pseudomonadaceae--1:gtdb_genus_counter=g__Pseudomonas_A--1:gtdb_order_counter=o__Pseudomonadales--1:gtdb_phylum_counter=p__Proteobacteria--1:gtdb_species_counter=s__Pseudomonas_A stutzeri_P--1:heptad_counter=MCP-40H--2:lbd_counter=:lca_tree=s__Pseudomonas_A stutzeri_P:length_avg=150.0:length_max=150.0:length_min=150.0:length_std=0:length_sum=150.0:mismatch_avg=0.0:mismatch_max=0.0:mismatch_min=0.0:mismatch_std=0:mismatch_sum=0.0:name=N445353:qcovhsp_avg=100.0:qcovhsp_max=100.0:qcovhsp_min=100.0:qcovhsp_std=0:qcovhsp_sum=100.0:qend_avg=150.0:qend_max=150.0:qend_min=150.0:qend_std=0:qend_sum=150.0:qstart_avg=1.0:qstart_max=1.0:qstart_min=1.0:qstart_std=0:qstart_sum=1.0:ref_name_counter=GB_GCA_002452485.1_protein.faa_DKEM01000008.1_203@PF00015_full_PFAM.350.526--1:scovhsp_avg=85.2:scovhsp_max=85.2:scovhsp_min=85.2:scovhsp_std=0:scovhsp_sum=85.2:send_avg=155.0:send_max=155.0:send_min=155.0:send_std=0:send_sum=155.0:sstart_avg=6.0:sstart_max=6.0:sstart_min=6.0:sstart_std=0:sstart_sum=6.0])0.877:0.00962987[&&NHX:Sample_counter=rhiztom2--2:Type_counter=GTDB--12||capture--2:besthit_avg=100.0:besthit_max=100.0:besthit_min=100.0:besthit_std=0:besthit_sum=100.0:bitscore_avg=265.0:bitscore_max=265.0:bitscore_min=265.0:bitscore_std=0:bitscore_sum=265.0:capture_class_counter=c__Gammaproteobacteria--2:capture_domain_counter=d__Bacteria--2:capture_family_counter=f__Pseudomonadaceae--2:capture_genus_counter=g__Pseudomonas_A--2:capture_order_counter=o__Pseudomonadales--2:capture_phylum_counter=p__Proteobacteria--2:capture_species_counter=s__Pseudomonas_A stutzeri_E--1||s__Pseudomonas_A stutzeri_P--1:evalue_avg=8.58e-92:evalue_max=8.58e-92:evalue_min=8.58e-92:evalue_std=0:evalue_sum=8.58e-92:gapopen_avg=0.0:gapopen_max=0.0:gapopen_min=0.0:gapopen_std=0:gapopen_sum=0.0:gtdb_class_counter=c__Gammaproteobacteria--12:gtdb_domain_counter=d__Bacteria--12:gtdb_family_counter=f__Pseudomonadaceae--12:gtdb_genus_counter=g__Pseudomonas_A--12:gtdb_order_counter=o__Pseudomonadales--12:gtdb_phylum_counter=p__Proteobacteria--12:gtdb_species_counter=s__Pseudomonas_A sp003325755--1||s__Pseudomonas_A sp004331835--1||s__Pseudomonas_A sp013620795--1||s__Pseudomonas_A stutzeri_AI--1||s__Pseudomonas_A stutzeri_D--1||s__Pseudomonas_A stutzeri_E--1||s__Pseudomonas_A stutzeri_H--1||s__Pseudomonas_A stutzeri_N--1||s__Pseudomonas_A stutzeri_P--1||s__Pseudomonas_A stutzeri_Q--1||s__Pseudomonas_A stutzeri_R--1||s__Pseudomonas_A xanthomarina--1:heptad_counter=MCP-40H--14:lbd_counter=:lca_tree=g__Pseudomonas_A:length_avg=150.0:length_max=150.0:length_min=150.0:length_std=0:length_sum=150.0:mismatch_avg=0.0:mismatch_max=0.0:mismatch_min=0.0:mismatch_std=0:mismatch_sum=0.0:name=N445354:qcovhsp_avg=100.0:qcovhsp_max=100.0:qcovhsp_min=100.0:qcovhsp_std=0:qcovhsp_sum=100.0:qend_avg=150.0:qend_max=150.0:qend_min=150.0:qend_std=0:qend_sum=150.0:qstart_avg=1.0:qstart_max=1.0:qstart_min=1.0:qstart_std=0:qstart_sum=1.0:ref_name_counter=GB_GCA_002452485.1_protein.faa_DKEM01000008.1_203@PF00015_full_PFAM.350.526--1:scovhsp_avg=85.2:scovhsp_max=85.2:scovhsp_min=85.2:scovhsp_std=0:scovhsp_sum=85.2:send_avg=155.0:send_max=155.0:send_min=155.0:send_std=0:send_sum=155.0:sstart_avg=6.0:sstart_max=6.0:sstart_min=6.0:sstart_std=0:sstart_sum=6.0],GB_GCA_002339675.1_protein.faa_DDKB01000025.1_32@PF00015_full_PFAM.353.526:0.0440391[&&NHX:Type=GTDB:gtdb_class=c__Gammaproteobacteria:gtdb_domain=d__Bacteria:gtdb_family=f__Pseudomonadaceae:gtdb_genus=g__Pseudomonas_A:gtdb_order=o__Pseudomonadales:gtdb_phylum=p__Proteobacteria:gtdb_species=s__Pseudomonas_A stutzeri_O:heptad=MCP-40H:species=d__Bacteria_p__Proteobacteria_c__Gammaproteobacteria_o__Pseudomonadales_f__Pseudomonadaceae_g__Pseudomonas_A_s__Pseudomonas_A stutzeri_O])0.756:0.00523922[&&NHX:Sample_counter=rhiztom2--2:Type_counter=GTDB--13||capture--2:besthit_avg=100.0:besthit_max=100.0:besthit_min=100.0:besthit_std=0:besthit_sum=100.0:bitscore_avg=265.0:bitscore_max=265.0:bitscore_min=265.0:bitscore_std=0:bitscore_sum=265.0:capture_class_counter=c__Gammaproteobacteria--2:capture_domain_counter=d__Bacteria--2:capture_family_counter=f__Pseudomonadaceae--2:capture_genus_counter=g__Pseudomonas_A--2:capture_order_counter=o__Pseudomonadales--2:capture_phylum_counter=p__Proteobacteria--2:capture_species_counter=s__Pseudomonas_A stutzeri_E--1||s__Pseudomonas_A stutzeri_P--1:evalue_avg=8.58e-92:evalue_max=8.58e-92:evalue_min=8.58e-92:evalue_std=0:evalue_sum=8.58e-92:gapopen_avg=0.0:gapopen_max=0.0:gapopen_min=0.0:gapopen_std=0:gapopen_sum=0.0:gtdb_class_counter=c__Gammaproteobacteria--13:gtdb_domain_counter=d__Bacteria--13:gtdb_family_counter=f__Pseudomonadaceae--13:gtdb_genus_counter=g__Pseudomonas_A--13:gtdb_order_counter=o__Pseudomonadales--13:gtdb_phylum_counter=p__Proteobacteria--13:gtdb_species_counter=s__Pseudomonas_A sp003325755--1||s__Pseudomonas_A sp004331835--1||s__Pseudomonas_A sp013620795--1||s__Pseudomonas_A stutzeri_AI--1||s__Pseudomonas_A stutzeri_D--1||s__Pseudomonas_A stutzeri_E--1||s__Pseudomonas_A stutzeri_H--1||s__Pseudomonas_A stutzeri_N--1||s__Pseudomonas_A stutzeri_O--1||s__Pseudomonas_A stutzeri_P--1||s__Pseudomonas_A stutzeri_Q--1||s__Pseudomonas_A stutzeri_R--1||s__Pseudomonas_A xanthomarina--1:heptad_counter=MCP-40H--15:lbd_counter=:lca_tree=g__Pseudomonas_A:length_avg=150.0:length_max=150.0:length_min=150.0:length_std=0:length_sum=150.0:mismatch_avg=0.0:mismatch_max=0.0:mismatch_min=0.0:mismatch_std=0:mismatch_sum=0.0:name=N445356:qcovhsp_avg=100.0:qcovhsp_max=100.0:qcovhsp_min=100.0:qcovhsp_std=0:qcovhsp_sum=100.0:qend_avg=150.0:qend_max=150.0:qend_min=150.0:qend_std=0:qend_sum=150.0:qstart_avg=1.0:qstart_max=1.0:qstart_min=1.0:qstart_std=0:qstart_sum=1.0:ref_name_counter=GB_GCA_002452485.1_protein.faa_DKEM01000008.1_203@PF00015_full_PFAM.350.526--1:scovhsp_avg=85.2:scovhsp_max=85.2:scovhsp_min=85.2:scovhsp_std=0:scovhsp_sum=85.2:send_avg=155.0:send_max=155.0:send_min=155.0:send_std=0:send_sum=155.0:sstart_avg=6.0:sstart_max=6.0:sstart_min=6.0:sstart_std=0:sstart_sum=6.0])0.865:0.0190465[&&NHX:Sample_counter=rhiztom2--2:Type_counter=GTDB--51||capture--2:besthit_avg=100.0:besthit_max=100.0:besthit_min=100.0:besthit_std=0:besthit_sum=100.0:bitscore_avg=265.0:bitscore_max=265.0:bitscore_min=265.0:bitscore_std=0:bitscore_sum=265.0:capture_class_counter=c__Gammaproteobacteria--2:capture_domain_counter=d__Bacteria--2:capture_family_counter=f__Pseudomonadaceae--2:capture_genus_counter=g__Pseudomonas_A--2:capture_order_counter=o__Pseudomonadales--2:capture_phylum_counter=p__Proteobacteria--2:capture_species_counter=s__Pseudomonas_A stutzeri_E--1||s__Pseudomonas_A stutzeri_P--1:evalue_avg=8.58e-92:evalue_max=8.58e-92:evalue_min=8.58e-92:evalue_std=0:evalue_sum=8.58e-92:evoltype=D:gapopen_avg=0.0:gapopen_max=0.0:gapopen_min=0.0:gapopen_std=0:gapopen_sum=0.0:gtdb_class_counter=c__Gammaproteobacteria--51:gtdb_domain_counter=d__Bacteria--51:gtdb_family_counter=f__Pseudomonadaceae--51:gtdb_genus_counter=g__Pseudomonas_A--50||g__Pseudomonas_B--1:gtdb_order_counter=o__Pseudomonadales--51:gtdb_phylum_counter=p__Proteobacteria--51:gtdb_species_counter=s__Pseudomonas_A balearica--2||s__Pseudomonas_A chloritidismutans--1||s__Pseudomonas_A kunmingensis--1||s__Pseudomonas_A kunmingensis_A--2||s__Pseudomonas_A lopnurensis--1||s__Pseudomonas_A saudiphocaensis--1||s__Pseudomonas_A songnenensis--2||s__Pseudomonas_A sp002692525--1||s__Pseudomonas_A sp003205815--1||s__Pseudomonas_A sp003325755--1||s__Pseudomonas_A sp003488145--2||s__Pseudomonas_A sp004331835--1||s__Pseudomonas_A sp007713455--1||s__Pseudomonas_A sp013620795--1||s__Pseudomonas_A stutzeri--2||s__Pseudomonas_A stutzeri_A--2||s__Pseudomonas_A stutzeri_AA--2||s__Pseudomonas_A stutzeri_AC--2||s__Pseudomonas_A stutzeri_AD--1||s__Pseudomonas_A stutzeri_AE--2||s__Pseudomonas_A stutzeri_AF--1||s__Pseudomonas_A stutzeri_AH--2||s__Pseudomonas_A stutzeri_AI--1||s__Pseudomonas_A stutzeri_AK--1||s__Pseudomonas_A stutzeri_B--2||s__Pseudomonas_A stutzeri_D--1||s__Pseudomonas_A stutzeri_E--1||s__Pseudomonas_A stutzeri_G--1||s__Pseudomonas_A stutzeri_H--1||s__Pseudomonas_A stutzeri_N--1||s__Pseudomonas_A stutzeri_O--1||s__Pseudomonas_A stutzeri_P--1||s__Pseudomonas_A stutzeri_Q--1||s__Pseudomonas_A stutzeri_R--1||s__Pseudomonas_A stutzeri_S--1||s__Pseudomonas_A stutzeri_T--1||s__Pseudomonas_A stutzeri_U--1||s__Pseudomonas_A xanthomarina--1||s__Pseudomonas_A xanthomarina_A--1||s__Pseudomonas_B duriflava--1:heptad_counter=MCP-40H--52||MCP-44H--1:lbd_counter=:lca=d__Bacteria:lca_tree=g__Pseudomonas_A:length_avg=150.0:length_max=150.0:length_min=150.0:length_std=0:length_sum=150.0:mismatch_avg=0.0:mismatch_max=0.0:mismatch_min=0.0:mismatch_std=0:mismatch_sum=0.0:name=N445357:qcovhsp_avg=100.0:qcovhsp_max=100.0:qcovhsp_min=100.0:qcovhsp_std=0:qcovhsp_sum=100.0:qend_avg=150.0:qend_max=150.0:qend_min=150.0:qend_std=0:qend_sum=150.0:qstart_avg=1.0:qstart_max=1.0:qstart_min=1.0:qstart_std=0:qstart_sum=1.0:ref_name_counter=GB_GCA_002452485.1_protein.faa_DKEM01000008.1_203@PF00015_full_PFAM.350.526--1:scovhsp_avg=85.2:scovhsp_max=85.2:scovhsp_min=85.2:scovhsp_std=0:scovhsp_sum=85.2:send_avg=155.0:send_max=155.0:send_min=155.0:send_std=0:send_sum=155.0:sstart_avg=6.0:sstart_max=6.0:sstart_min=6.0:sstart_std=0:sstart_sum=6.0])0.989:0.0475122[&&NHX:Sample_counter=rhiztom1--1||rhiztom2--2:Type_counter=GTDB--53||capture--3:besthit_avg=100.0:besthit_max=100.0:besthit_min=100.0:besthit_std=0:besthit_sum=100.0:bitscore_avg=265.0:bitscore_max=265.0:bitscore_min=265.0:bitscore_std=0:bitscore_sum=265.0:capture_class_counter=c__Gammaproteobacteria--3:capture_domain_counter=d__Bacteria--3:capture_family_counter=f__Pseudomonadaceae--3:capture_genus_counter=g__Pseudomonas_A--3:capture_order_counter=o__Pseudomonadales--3:capture_phylum_counter=p__Proteobacteria--3:capture_species_counter=s__Pseudomonas_A stutzeri_AL--1||s__Pseudomonas_A stutzeri_E--1||s__Pseudomonas_A stutzeri_P--1:evalue_avg=8.58e-92:evalue_max=8.58e-92:evalue_min=8.58e-92:evalue_std=0:evalue_sum=8.58e-92:evoltype=D:gapopen_avg=0.0:gapopen_max=0.0:gapopen_min=0.0:gapopen_std=0:gapopen_sum=0.0:gtdb_class_counter=c__Gammaproteobacteria--53:gtdb_domain_counter=d__Bacteria--53:gtdb_family_counter=f__Pseudomonadaceae--53:gtdb_genus_counter=g__Pseudomonas_A--52||g__Pseudomonas_B--1:gtdb_order_counter=o__Pseudomonadales--53:gtdb_phylum_counter=p__Proteobacteria--53:gtdb_species_counter=s__Pseudomonas_A balearica--2||s__Pseudomonas_A chloritidismutans--1||s__Pseudomonas_A kunmingensis--1||s__Pseudomonas_A kunmingensis_A--2||s__Pseudomonas_A lopnurensis--1||s__Pseudomonas_A saudiphocaensis--1||s__Pseudomonas_A songnenensis--2||s__Pseudomonas_A sp000765155--1||s__Pseudomonas_A sp002692525--1||s__Pseudomonas_A sp003205815--1||s__Pseudomonas_A sp003325755--1||s__Pseudomonas_A sp003488145--2||s__Pseudomonas_A sp004331835--1||s__Pseudomonas_A sp007713455--1||s__Pseudomonas_A sp013620795--1||s__Pseudomonas_A stutzeri--2||s__Pseudomonas_A stutzeri_A--2||s__Pseudomonas_A stutzeri_AA--2||s__Pseudomonas_A stutzeri_AC--2||s__Pseudomonas_A stutzeri_AD--1||s__Pseudomonas_A stutzeri_AE--2||s__Pseudomonas_A stutzeri_AF--1||s__Pseudomonas_A stutzeri_AH--2||s__Pseudomonas_A stutzeri_AI--1||s__Pseudomonas_A stutzeri_AK--1||s__Pseudomonas_A stutzeri_AL--1||s__Pseudomonas_A stutzeri_B--2||s__Pseudomonas_A stutzeri_D--1||s__Pseudomonas_A stutzeri_E--1||s__Pseudomonas_A stutzeri_G--1||s__Pseudomonas_A stutzeri_H--1||s__Pseudomonas_A stutzeri_N--1||s__Pseudomonas_A stutzeri_O--1||s__Pseudomonas_A stutzeri_P--1||s__Pseudomonas_A stutzeri_Q--1||s__Pseudomonas_A stutzeri_R--1||s__Pseudomonas_A stutzeri_S--1||s__Pseudomonas_A stutzeri_T--1||s__Pseudomonas_A stutzeri_U--1||s__Pseudomonas_A xanthomarina--1||s__Pseudomonas_A xanthomarina_A--1||s__Pseudomonas_B duriflava--1:heptad_counter=MCP-40H--55||MCP-44H--1:lbd_counter=:lca=d__Bacteria:lca_tree=g__Pseudomonas_A:length_avg=150.0:length_max=150.0:length_min=150.0:length_std=0:length_sum=150.0:mismatch_avg=0.0:mismatch_max=0.0:mismatch_min=0.0:mismatch_std=0:mismatch_sum=0.0:name=N445358:qcovhsp_avg=100.0:qcovhsp_max=100.0:qcovhsp_min=100.0:qcovhsp_std=0:qcovhsp_sum=100.0:qend_avg=150.0:qend_max=150.0:qend_min=150.0:qend_std=0:qend_sum=150.0:qstart_avg=1.0:qstart_max=1.0:qstart_min=1.0:qstart_std=0:qstart_sum=1.0:ref_name_counter=GB_GCA_002452485.1_protein.faa_DKEM01000008.1_203@PF00015_full_PFAM.350.526--1:scovhsp_avg=85.2:scovhsp_max=85.2:scovhsp_min=85.2:scovhsp_std=0:scovhsp_sum=85.2:send_avg=155.0:send_max=155.0:send_min=155.0:send_std=0:send_sum=155.0:sstart_avg=6.0:sstart_max=6.0:sstart_min=6.0:sstart_std=0:sstart_sum=6.0])0.75:0.00604184[&&NHX:Sample_counter=rhiztom1--1||rhiztom2--4:Type_counter=GTDB--58||capture--5:besthit_avg=98.83333333333333:besthit_max=100.0:besthit_min=97.6:besthit_std=1.2013880860626764:besthit_sum=296.5:bitscore_avg=262.3333333333333:bitscore_max=311.0:bitscore_min=211.0:bitscore_std=50.05330491918923:bitscore_sum=787.0:capture_class_counter=c__Campylobacteria--1||c__Gammaproteobacteria--4:capture_domain_counter=d__Bacteria--5:capture_family_counter=f__Campylobacteraceae--1||f__Pseudomonadaceae--4:capture_genus_counter=g__Campylobacter_A--1||g__Pseudomonas_A--4:capture_order_counter=o__Campylobacterales--1||o__Pseudomonadales--4:capture_phylum_counter=p__Campylobacterota--1||p__Proteobacteria--4:capture_species_counter=s__Campylobacter_A concisus_AB--1||s__Pseudomonas_A nitrititolerans--1||s__Pseudomonas_A stutzeri_AL--1||s__Pseudomonas_A stutzeri_E--1||s__Pseudomonas_A stutzeri_P--1:evalue_avg=3.5333333333333333e-71:evalue_max=1.06e-70:evalue_min=3.86e-109:evalue_std=6.1199128534100334e-71:evalue_sum=1.06e-70:evoltype=D:gapopen_avg=0.0:gapopen_max=0.0:gapopen_min=0.0:gapopen_std=0.0:gapopen_sum=0.0:gtdb_class_counter=c__Gammaproteobacteria--58:gtdb_domain_counter=d__Bacteria--58:gtdb_family_counter=f__Pseudomonadaceae--58:gtdb_genus_counter=g__Pseudomonas_A--57||g__Pseudomonas_B--1:gtdb_order_counter=o__Pseudomonadales--58:gtdb_phylum_counter=p__Proteobacteria--58:gtdb_species_counter=s__Pseudomonas_A balearica--2||s__Pseudomonas_A chloritidismutans--1||s__Pseudomonas_A kunmingensis--1||s__Pseudomonas_A kunmingensis_A--2||s__Pseudomonas_A lopnurensis--1||s__Pseudomonas_A saudiphocaensis--1||s__Pseudomonas_A songnenensis--2||s__Pseudomonas_A sp000765155--1||s__Pseudomonas_A sp002692525--1||s__Pseudomonas_A sp003205815--1||s__Pseudomonas_A sp003325755--1||s__Pseudomonas_A sp003488145--2||s__Pseudomonas_A sp004010935--1||s__Pseudomonas_A sp004331835--1||s__Pseudomonas_A sp007713455--1||s__Pseudomonas_A sp013620795--1||s__Pseudomonas_A stutzeri--2||s__Pseudomonas_A stutzeri_A--2||s__Pseudomonas_A stutzeri_AA--2||s__Pseudomonas_A stutzeri_AC--2||s__Pseudomonas_A stutzeri_AD--1||s__Pseudomonas_A stutzeri_AE--2||s__Pseudomonas_A stutzeri_AF--1||s__Pseudomonas_A stutzeri_AH--2||s__Pseudomonas_A stutzeri_AI--1||s__Pseudomonas_A stutzeri_AK--1||s__Pseudomonas_A stutzeri_AL--1||s__Pseudomonas_A stutzeri_AM--1||s__Pseudomonas_A stutzeri_AN--1||s__Pseudomonas_A stutzeri_B--2||s__Pseudomonas_A stutzeri_D--1||s__Pseudomonas_A stutzeri_E--1||s__Pseudomonas_A stutzeri_G--1||s__Pseudomonas_A stutzeri_H--1||s__Pseudomonas_A stutzeri_N--1||s__Pseudomonas_A stutzeri_O--1||s__Pseudomonas_A stutzeri_P--1||s__Pseudomonas_A stutzeri_Q--2||s__Pseudomonas_A stutzeri_R--1||s__Pseudomonas_A stutzeri_S--1||s__Pseudomonas_A stutzeri_T--1||s__Pseudomonas_A stutzeri_U--1||s__Pseudomonas_A xanthomarina--1||s__Pseudomonas_A xanthomarina_A--1||s__Pseudomonas_A zhaodongensis--1||s__Pseudomonas_B duriflava--1:heptad_counter=MCP-40H--62||MCP-44H--1:lbd_counter=:lca=d__Bacteria:lca_tree=g__Pseudomonas_A:length_avg=151.66666666666666:length_max=181.0:length_min=124.0:length_std=28.53652630109932:length_sum=455.0:mismatch_avg=1.6666666666666667:mismatch_max=3.0:mismatch_min=0.0:mismatch_std=1.5275252316519465:mismatch_sum=5.0:name=N445359:qcovhsp_avg=99.10000000000001:qcovhsp_max=100.0:qcovhsp_min=98.4:qcovhsp_std=0.818535277187242:qcovhsp_sum=297.3:qend_avg=153.0:qend_max=183.0:qend_min=126.0:qend_std=28.61817604250837:qend_sum=459.0:qstart_avg=2.3333333333333335:qstart_max=3.0:qstart_min=1.0:qstart_std=1.1547005383792515:qstart_sum=7.0:ref_name_counter=GB_GCA_002452485.1_protein.faa_DKEM01000008.1_203@PF00015_full_PFAM.350.526--1||GB_GCA_002476945.1_protein.faa_DLNG01000001.1_939@PF00015_full_PFAM.326.526--2:scovhsp_avg=79.23333333333333:scovhsp_max=90.5:scovhsp_min=62.0:scovhsp_std=15.157946210926246:scovhsp_sum=237.7:send_avg=166.0:send_max=181.0:send_min=155.0:send_std=13.45362404707371:send_sum=498.0:sstart_avg=15.333333333333334:sstart_max=39.0:sstart_min=1.0:sstart_std=20.647840887931437:sstart_sum=46.0],((RS_GCF_002025205.1_protein.faa_NZ_CP019947.1_1843@PF00015_full_PFAM.327.525:0.0310769[&&NHX:Type=GTDB:gtdb_class=c__Gammaproteobacteria:gtdb_domain=d__Bacteria:gtdb_family=f__Pseudomonadaceae:gtdb_genus=g__Pseudomonas_E:gtdb_order=o__Pseudomonadales:gtdb_phylum=p__Proteobacteria:gtdb_species=s__Pseudomonas_E sp002025205:heptad=MCP-40H:species=d__Bacteria_p__Proteobacteria_c__Gammaproteobacteria_o__Pseudomonadales_f__Pseudomonadaceae_g__Pseudomonas_E_s__Pseudomonas_E sp002025205],(RS_GCF_007993865.1_protein.faa_NZ_VIUH01000030.1_8@PF00015_full_PFAM.342.526:0.00408437[&&NHX:Type=GTDB:gtdb_class=c__Gammaproteobacteria:gtdb_domain=d__Bacteria:gtdb_family=f__Pseudomonadaceae:gtdb_genus=g__Pseudomonas_E:gtdb_order=o__Pseudomonadales:gtdb_phylum=p__Proteobacteria:gtdb_species=s__Pseudomonas_E sp007993865:heptad=MCP-40H:species=d__Bacteria_p__Proteobacteria_c__Gammaproteobacteria_o__Pseudomonadales_f__Pseudomonadaceae_g__Pseudomonas_E_s__Pseudomonas_E sp007993865],RS_GCF_000498575.2_protein.faa_NZ_AWSQ01000004.1_417@PF00015_full_PFAM.342.526:5e-09[&&NHX:Type=GTDB:gtdb_class=c__Gammaproteobacteria:gtdb_domain=d__Bacteria:gtdb_family=f__Pseudomonadaceae:gtdb_genus=g__Pseudomonas_E:gtdb_order=o__Pseudomonadales:gtdb_phylum=p__Proteobacteria:gtdb_species=s__Pseudomonas_E taeanensis:heptad=MCP-40H:species=d__Bacteria_p__Proteobacteria_c__Gammaproteobacteria_o__Pseudomonadales_f__Pseudomonadaceae_g__Pseudomonas_E_s__Pseudomonas_E taeanensis])0.248:0.00831521[&&NHX:Sample_counter=:Type_counter=GTDB--2:capture_class_counter=:capture_domain_counter=:capture_family_counter=:capture_genus_counter=:capture_order_counter=:capture_phylum_counter=:capture_species_counter=:evoltype=D:gtdb_class_counter=c__Gammaproteobacteria--2:gtdb_domain_counter=d__Bacteria--2:gtdb_family_counter=f__Pseudomonadaceae--2:gtdb_genus_counter=g__Pseudomonas_E--2:gtdb_order_counter=o__Pseudomonadales--2:gtdb_phylum_counter=p__Proteobacteria--2:gtdb_species_counter=s__Pseudomonas_E sp007993865--1||s__Pseudomonas_E taeanensis--1:heptad_counter=MCP-40H--2:lbd_counter=:lca=d__Bacteria:lca_tree=g__Pseudomonas_E:name=N445363:ref_name_counter=])0.993:0.0677008[&&NHX:Sample_counter=:Type_counter=GTDB--3:capture_class_counter=:capture_domain_counter=:capture_family_counter=:capture_genus_counter=:capture_order_counter=:capture_phylum_counter=:capture_species_counter=:evoltype=D:gtdb_class_counter=c__Gammaproteobacteria--3:gtdb_domain_counter=d__Bacteria--3:gtdb_family_counter=f__Pseudomonadaceae--3:gtdb_genus_counter=g__Pseudomonas_E--3:gtdb_order_counter=o__Pseudomonadales--3:gtdb_phylum_counter=p__Proteobacteria--3:gtdb_species_counter=s__Pseudomonas_E sp002025205--1||s__Pseudomonas_E sp007993865--1||s__Pseudomonas_E taeanensis--1:heptad_counter=MCP-40H--3:lbd_counter=:lca=d__Bacteria:lca_tree=g__Pseudomonas_E:name=N445364:ref_name_counter=],(RS_GCF_009789555.1_protein.faa_NZ_CP046902.1_650@PF00015_full_PFAM.340.527:0.106009[&&NHX:Type=GTDB:gtdb_class=c__Gammaproteobacteria:gtdb_domain=d__Bacteria:gtdb_family=f__Pseudomonadaceae:gtdb_genus=g__Pseudomonas_A:gtdb_order=o__Pseudomonadales:gtdb_phylum=p__Proteobacteria:gtdb_species=s__Pseudomonas_A stutzeri_R:heptad=MCP-40H:species=d__Bacteria_p__Proteobacteria_c__Gammaproteobacteria_o__Pseudomonadales_f__Pseudomonadaceae_g__Pseudomonas_A_s__Pseudomonas_A stutzeri_R],RS_GCF_003640395.1_protein.faa_NZ_RBZQ01000004.1_73@PF00015_full_PFAM.328.524:0.06007[&&NHX:Type=GTDB:gtdb_class=c__Gammaproteobacteria:gtdb_domain=d__Bacteria:gtdb_family=f__Pseudomonadaceae:gtdb_genus=g__Pseudomonas_N:gtdb_order=o__Pseudomonadales:gtdb_phylum=p__Proteobacteria:gtdb_species=s__Pseudomonas_N urumqiensis:heptad=MCP-40H:species=d__Bacteria_p__Proteobacteria_c__Gammaproteobacteria_o__Pseudomonadales_f__Pseudomonadaceae_g__Pseudomonas_N_s__Pseudomonas_N urumqiensis])0.763:0.0273415[&&NHX:Sample_counter=:Type_counter=GTDB--2:capture_class_counter=:capture_domain_counter=:capture_family_counter=:capture_genus_counter=:capture_order_counter=:capture_phylum_counter=:capture_species_counter=:evoltype=D:gtdb_class_counter=c__Gammaproteobacteria--2:gtdb_domain_counter=d__Bacteria--2:gtdb_family_counter=f__Pseudomonadaceae--2:gtdb_genus_counter=g__Pseudomonas_A--1||g__Pseudomonas_N--1:gtdb_order_counter=o__Pseudomonadales--2:gtdb_phylum_counter=p__Proteobacteria--2:gtdb_species_counter=s__Pseudomonas_A stutzeri_R--1||s__Pseudomonas_N urumqiensis--1:heptad_counter=MCP-40H--2:lbd_counter=:lca=d__Bacteria:lca_tree=f__Pseudomonadaceae:name=N445367:ref_name_counter=])0.294:0.0110223[&&NHX:Sample_counter=:Type_counter=GTDB--5:capture_class_counter=:capture_domain_counter=:capture_family_counter=:capture_genus_counter=:capture_order_counter=:capture_phylum_counter=:capture_species_counter=:evoltype=D:gtdb_class_counter=c__Gammaproteobacteria--5:gtdb_domain_counter=d__Bacteria--5:gtdb_family_counter=f__Pseudomonadaceae--5:gtdb_genus_counter=g__Pseudomonas_A--1||g__Pseudomonas_E--3||g__Pseudomonas_N--1:gtdb_order_counter=o__Pseudomonadales--5:gtdb_phylum_counter=p__Proteobacteria--5:gtdb_species_counter=s__Pseudomonas_A stutzeri_R--1||s__Pseudomonas_E sp002025205--1||s__Pseudomonas_E sp007993865--1||s__Pseudomonas_E taeanensis--1||s__Pseudomonas_N urumqiensis--1:heptad_counter=MCP-40H--5:lbd_counter=:lca=d__Bacteria:lca_tree=f__Pseudomonadaceae:name=N445368:ref_name_counter=])0.839:0.0161507[&&NHX:Sample_counter=rhiztom1--1||rhiztom2--4:Type_counter=GTDB--63||capture--5:besthit_avg=98.83333333333333:besthit_max=100.0:besthit_min=97.6:besthit_std=1.2013880860626764:besthit_sum=296.5:bitscore_avg=262.3333333333333:bitscore_max=311.0:bitscore_min=211.0:bitscore_std=50.05330491918923:bitscore_sum=787.0:capture_class_counter=c__Campylobacteria--1||c__Gammaproteobacteria--4:capture_domain_counter=d__Bacteria--5:capture_family_counter=f__Campylobacteraceae--1||f__Pseudomonadaceae--4:capture_genus_counter=g__Campylobacter_A--1||g__Pseudomonas_A--4:capture_order_counter=o__Campylobacterales--1||o__Pseudomonadales--4:capture_phylum_counter=p__Campylobacterota--1||p__Proteobacteria--4:capture_species_counter=s__Campylobacter_A concisus_AB--1||s__Pseudomonas_A nitrititolerans--1||s__Pseudomonas_A stutzeri_AL--1||s__Pseudomonas_A stutzeri_E--1||s__Pseudomonas_A stutzeri_P--1:evalue_avg=3.5333333333333333e-71:evalue_max=1.06e-70:evalue_min=3.86e-109:evalue_std=6.1199128534100334e-71:evalue_sum=1.06e-70:evoltype=D:gapopen_avg=0.0:gapopen_max=0.0:gapopen_min=0.0:gapopen_std=0.0:gapopen_sum=0.0:gtdb_class_counter=c__Gammaproteobacteria--63:gtdb_domain_counter=d__Bacteria--63:gtdb_family_counter=f__Pseudomonadaceae--63:gtdb_genus_counter=g__Pseudomonas_A--58||g__Pseudomonas_B--1||g__Pseudomonas_E--3||g__Pseudomonas_N--1:gtdb_order_counter=o__Pseudomonadales--63:gtdb_phylum_counter=p__Proteobacteria--63:gtdb_species_counter=s__Pseudomonas_A balearica--2||s__Pseudomonas_A chloritidismutans--1||s__Pseudomonas_A kunmingensis--1||s__Pseudomonas_A kunmingensis_A--2||s__Pseudomonas_A lopnurensis--1||s__Pseudomonas_A saudiphocaensis--1||s__Pseudomonas_A songnenensis--2||s__Pseudomonas_A sp000765155--1||s__Pseudomonas_A sp002692525--1||s__Pseudomonas_A sp003205815--1||s__Pseudomonas_A sp003325755--1||s__Pseudomonas_A sp003488145--2||s__Pseudomonas_A sp004010935--1||s__Pseudomonas_A sp004331835--1||s__Pseudomonas_A sp007713455--1||s__Pseudomonas_A sp013620795--1||s__Pseudomonas_A stutzeri--2||s__Pseudomonas_A stutzeri_A--2||s__Pseudomonas_A stutzeri_AA--2||s__Pseudomonas_A stutzeri_AC--2||s__Pseudomonas_A stutzeri_AD--1||s__Pseudomonas_A stutzeri_AE--2||s__Pseudomonas_A stutzeri_AF--1||s__Pseudomonas_A stutzeri_AH--2||s__Pseudomonas_A stutzeri_AI--1||s__Pseudomonas_A stutzeri_AK--1||s__Pseudomonas_A stutzeri_AL--1||s__Pseudomonas_A stutzeri_AM--1||s__Pseudomonas_A stutzeri_AN--1||s__Pseudomonas_A stutzeri_B--2||s__Pseudomonas_A stutzeri_D--1||s__Pseudomonas_A stutzeri_E--1||s__Pseudomonas_A stutzeri_G--1||s__Pseudomonas_A stutzeri_H--1||s__Pseudomonas_A stutzeri_N--1||s__Pseudomonas_A stutzeri_O--1||s__Pseudomonas_A stutzeri_P--1||s__Pseudomonas_A stutzeri_Q--2||s__Pseudomonas_A stutzeri_R--2||s__Pseudomonas_A stutzeri_S--1||s__Pseudomonas_A stutzeri_T--1||s__Pseudomonas_A stutzeri_U--1||s__Pseudomonas_A xanthomarina--1||s__Pseudomonas_A xanthomarina_A--1||s__Pseudomonas_A zhaodongensis--1||s__Pseudomonas_B duriflava--1||s__Pseudomonas_E sp002025205--1||s__Pseudomonas_E sp007993865--1||s__Pseudomonas_E taeanensis--1||s__Pseudomonas_N urumqiensis--1:heptad_counter=MCP-40H--67||MCP-44H--1:lbd_counter=:lca=d__Bacteria:lca_tree=g__Pseudomonas_A:length_avg=151.66666666666666:length_max=181.0:length_min=124.0:length_std=28.53652630109932:length_sum=455.0:mismatch_avg=1.6666666666666667:mismatch_max=3.0:mismatch_min=0.0:mismatch_std=1.5275252316519465:mismatch_sum=5.0:name=N445369:qcovhsp_avg=99.10000000000001:qcovhsp_max=100.0:qcovhsp_min=98.4:qcovhsp_std=0.818535277187242:qcovhsp_sum=297.3:qend_avg=153.0:qend_max=183.0:qend_min=126.0:qend_std=28.61817604250837:qend_sum=459.0:qstart_avg=2.3333333333333335:qstart_max=3.0:qstart_min=1.0:qstart_std=1.1547005383792515:qstart_sum=7.0:ref_name_counter=GB_GCA_002452485.1_protein.faa_DKEM01000008.1_203@PF00015_full_PFAM.350.526--1||GB_GCA_002476945.1_protein.faa_DLNG01000001.1_939@PF00015_full_PFAM.326.526--2:scovhsp_avg=79.23333333333333:scovhsp_max=90.5:scovhsp_min=62.0:scovhsp_std=15.157946210926246:scovhsp_sum=237.7:send_avg=166.0:send_max=181.0:send_min=155.0:send_std=13.45362404707371:send_sum=498.0:sstart_avg=15.333333333333334:sstart_max=39.0:sstart_min=1.0:sstart_std=20.647840887931437:sstart_sum=46.0],(RS_GCF_007830255.1_protein.faa_NZ_VLKG01000001.1_135@PF00015_full_PFAM.330.527:0.131613[&&NHX:Type=GTDB:gtdb_class=c__Gammaproteobacteria:gtdb_domain=d__Bacteria:gtdb_family=f__Pseudomonadaceae:gtdb_genus=g__Azomonas:gtdb_order=o__Pseudomonadales:gtdb_phylum=p__Proteobacteria:gtdb_species=s__Azomonas agilis:heptad=MCP-40H:species=d__Bacteria_p__Proteobacteria_c__Gammaproteobacteria_o__Pseudomonadales_f__Pseudomonadaceae_g__Azomonas_s__Azomonas agilis],(RS_GCF_002234375.1_protein.faa_NZ_NMQV01000014.1_159@PF00015_full_PFAM.329.526:5e-09[&&NHX:Type=GTDB:gtdb_class=c__Gammaproteobacteria:gtdb_domain=d__Bacteria:gtdb_family=f__Pseudomonadaceae:gtdb_genus=g__Pseudomonas_E:gtdb_order=o__Pseudomonadales:gtdb_phylum=p__Proteobacteria:gtdb_species=s__Pseudomonas_E fluvialis:heptad=MCP-40H:species=d__Bacteria_p__Proteobacteria_c__Gammaproteobacteria_o__Pseudomonadales_f__Pseudomonadaceae_g__Pseudomonas_E_s__Pseudomonas_E fluvialis],RS_GCF_008041835.1_protein.faa_NZ_VRYE01000160.1_4@PF00015_full_PFAM.328.526:5e-09[&&NHX:Type=GTDB:gtdb_class=c__Gammaproteobacteria:gtdb_domain=d__Bacteria:gtdb_family=f__Pseudomonadaceae:gtdb_genus=g__Pseudomonas_E:gtdb_order=o__Pseudomonadales:gtdb_phylum=p__Proteobacteria:gtdb_species=s__Pseudomonas_E sp002282595:heptad=MCP-40H:species=d__Bacteria_p__Proteobacteria_c__Gammaproteobacteria_o__Pseudomonadales_f__Pseudomonadaceae_g__Pseudomonas_E_s__Pseudomonas_E sp002282595])0.998:0.0969186[&&NHX:Sample_counter=:Type_counter=GTDB--2:capture_class_counter=:capture_domain_counter=:capture_family_counter=:capture_genus_counter=:capture_order_counter=:capture_phylum_counter=:capture_species_counter=:evoltype=D:gtdb_class_counter=c__Gammaproteobacteria--2:gtdb_domain_counter=d__Bacteria--2:gtdb_family_counter=f__Pseudomonadaceae--2:gtdb_genus_counter=g__Pseudomonas_E--2:gtdb_order_counter=o__Pseudomonadales--2:gtdb_phylum_counter=p__Proteobacteria--2:gtdb_species_counter=s__Pseudomonas_E fluvialis--1||s__Pseudomonas_E sp002282595--1:heptad_counter=MCP-40H--2:lbd_counter=:lca=d__Bacteria:lca_tree=g__Pseudomonas_E:name=N445373:ref_name_counter=])0.889:0.0262125[&&NHX:Sample_counter=:Type_counter=GTDB--3:capture_class_counter=:capture_domain_counter=:capture_family_counter=:capture_genus_counter=:capture_order_counter=:capture_phylum_counter=:capture_species_counter=:evoltype=D:gtdb_class_counter=c__Gammaproteobacteria--3:gtdb_domain_counter=d__Bacteria--3:gtdb_family_counter=f__Pseudomonadaceae--3:gtdb_genus_counter=g__Azomonas--1||g__Pseudomonas_E--2:gtdb_order_counter=o__Pseudomonadales--3:gtdb_phylum_counter=p__Proteobacteria--3:gtdb_species_counter=s__Azomonas agilis--1||s__Pseudomonas_E fluvialis--1||s__Pseudomonas_E sp002282595--1:heptad_counter=MCP-40H--3:lbd_counter=:lca=d__Bacteria:lca_tree=f__Pseudomonadaceae:name=N445374:ref_name_counter=])0.109:0.0113675[&&NHX:Sample_counter=rhiztom1--1||rhiztom2--4:Type_counter=GTDB--66||capture--5:besthit_avg=98.83333333333333:besthit_max=100.0:besthit_min=97.6:besthit_std=1.2013880860626764:besthit_sum=296.5:bitscore_avg=262.3333333333333:bitscore_max=311.0:bitscore_min=211.0:bitscore_std=50.05330491918923:bitscore_sum=787.0:capture_class_counter=c__Campylobacteria--1||c__Gammaproteobacteria--4:capture_domain_counter=d__Bacteria--5:capture_family_counter=f__Campylobacteraceae--1||f__Pseudomonadaceae--4:capture_genus_counter=g__Campylobacter_A--1||g__Pseudomonas_A--4:capture_order_counter=o__Campylobacterales--1||o__Pseudomonadales--4:capture_phylum_counter=p__Campylobacterota--1||p__Proteobacteria--4:capture_species_counter=s__Campylobacter_A concisus_AB--1||s__Pseudomonas_A nitrititolerans--1||s__Pseudomonas_A stutzeri_AL--1||s__Pseudomonas_A stutzeri_E--1||s__Pseudomonas_A stutzeri_P--1:evalue_avg=3.5333333333333333e-71:evalue_max=1.06e-70:evalue_min=3.86e-109:evalue_std=6.1199128534100334e-71:evalue_sum=1.06e-70:evoltype=D:gapopen_avg=0.0:gapopen_max=0.0:gapopen_min=0.0:gapopen_std=0.0:gapopen_sum=0.0:gtdb_class_counter=c__Gammaproteobacteria--66:gtdb_domain_counter=d__Bacteria--66:gtdb_family_counter=f__Pseudomonadaceae--66:gtdb_genus_counter=g__Azomonas--1||g__Pseudomonas_A--58||g__Pseudomonas_B--1||g__Pseudomonas_E--5||g__Pseudomonas_N--1:gtdb_order_counter=o__Pseudomonadales--66:gtdb_phylum_counter=p__Proteobacteria--66:gtdb_species_counter=s__Azomonas agilis--1||s__Pseudomonas_A balearica--2||s__Pseudomonas_A chloritidismutans--1||s__Pseudomonas_A kunmingensis--1||s__Pseudomonas_A kunmingensis_A--2||s__Pseudomonas_A lopnurensis--1||s__Pseudomonas_A saudiphocaensis--1||s__Pseudomonas_A songnenensis--2||s__Pseudomonas_A sp000765155--1||s__Pseudomonas_A sp002692525--1||s__Pseudomonas_A sp003205815--1||s__Pseudomonas_A sp003325755--1||s__Pseudomonas_A sp003488145--2||s__Pseudomonas_A sp004010935--1||s__Pseudomonas_A sp004331835--1||s__Pseudomonas_A sp007713455--1||s__Pseudomonas_A sp013620795--1||s__Pseudomonas_A stutzeri--2||s__Pseudomonas_A stutzeri_A--2||s__Pseudomonas_A stutzeri_AA--2||s__Pseudomonas_A stutzeri_AC--2||s__Pseudomonas_A stutzeri_AD--1||s__Pseudomonas_A stutzeri_AE--2||s__Pseudomonas_A stutzeri_AF--1||s__Pseudomonas_A stutzeri_AH--2||s__Pseudomonas_A stutzeri_AI--1||s__Pseudomonas_A stutzeri_AK--1||s__Pseudomonas_A stutzeri_AL--1||s__Pseudomonas_A stutzeri_AM--1||s__Pseudomonas_A stutzeri_AN--1||s__Pseudomonas_A stutzeri_B--2||s__Pseudomonas_A stutzeri_D--1||s__Pseudomonas_A stutzeri_E--1||s__Pseudomonas_A stutzeri_G--1||s__Pseudomonas_A stutzeri_H--1||s__Pseudomonas_A stutzeri_N--1||s__Pseudomonas_A stutzeri_O--1||s__Pseudomonas_A stutzeri_P--1||s__Pseudomonas_A stutzeri_Q--2||s__Pseudomonas_A stutzeri_R--2||s__Pseudomonas_A stutzeri_S--1||s__Pseudomonas_A stutzeri_T--1||s__Pseudomonas_A stutzeri_U--1||s__Pseudomonas_A xanthomarina--1||s__Pseudomonas_A xanthomarina_A--1||s__Pseudomonas_A zhaodongensis--1||s__Pseudomonas_B duriflava--1||s__Pseudomonas_E fluvialis--1||s__Pseudomonas_E sp002025205--1||s__Pseudomonas_E sp002282595--1||s__Pseudomonas_E sp007993865--1||s__Pseudomonas_E taeanensis--1||s__Pseudomonas_N urumqiensis--1:heptad_counter=MCP-40H--70||MCP-44H--1:lbd_counter=:lca=d__Bacteria:lca_tree=f__Pseudomonadaceae:length_avg=151.66666666666666:length_max=181.0:length_min=124.0:length_std=28.53652630109932:length_sum=455.0:mismatch_avg=1.6666666666666667:mismatch_max=3.0:mismatch_min=0.0:mismatch_std=1.5275252316519465:mismatch_sum=5.0:name=N445375:qcovhsp_avg=99.10000000000001:qcovhsp_max=100.0:qcovhsp_min=98.4:qcovhsp_std=0.818535277187242:qcovhsp_sum=297.3:qend_avg=153.0:qend_max=183.0:qend_min=126.0:qend_std=28.61817604250837:qend_sum=459.0:qstart_avg=2.3333333333333335:qstart_max=3.0:qstart_min=1.0:qstart_std=1.1547005383792515:qstart_sum=7.0:ref_name_counter=GB_GCA_002452485.1_protein.faa_DKEM01000008.1_203@PF00015_full_PFAM.350.526--1||GB_GCA_002476945.1_protein.faa_DLNG01000001.1_939@PF00015_full_PFAM.326.526--2:scovhsp_avg=79.23333333333333:scovhsp_max=90.5:scovhsp_min=62.0:scovhsp_std=15.157946210926246:scovhsp_sum=237.7:send_avg=166.0:send_max=181.0:send_min=155.0:send_std=13.45362404707371:send_sum=498.0:sstart_avg=15.333333333333334:sstart_max=39.0:sstart_min=1.0:sstart_std=20.647840887931437:sstart_sum=46.0])0:2.5e-08[&&NHX:Sample_counter=rhiztom1--2||rhiztom2--4:Type_counter=GTDB--66||capture--6:besthit_avg=98.83333333333333:besthit_max=100.0:besthit_min=97.6:besthit_std=1.2013880860626764:besthit_sum=296.5:bitscore_avg=262.3333333333333:bitscore_max=311.0:bitscore_min=211.0:bitscore_std=50.05330491918923:bitscore_sum=787.0:capture_class_counter=c__Campylobacteria--1||c__Gammaproteobacteria--5:capture_domain_counter=d__Bacteria--6:capture_family_counter=f__Campylobacteraceae--1||f__Pseudomonadaceae--4||f__Thiomicrospiraceae--1:capture_genus_counter=g__Campylobacter_A--1||g__Hydrogenovibrio--1||g__Pseudomonas_A--4:capture_order_counter=o__Campylobacterales--1||o__Pseudomonadales--4||o__Thiomicrospirales--1:capture_phylum_counter=p__Campylobacterota--1||p__Proteobacteria--5:capture_species_counter=s__Campylobacter_A concisus_AB--1||s__Hydrogenovibrio sp002779995--1||s__Pseudomonas_A nitrititolerans--1||s__Pseudomonas_A stutzeri_AL--1||s__Pseudomonas_A stutzeri_E--1||s__Pseudomonas_A stutzeri_P--1:evalue_avg=3.5333333333333333e-71:evalue_max=1.06e-70:evalue_min=3.86e-109:evalue_std=6.1199128534100334e-71:evalue_sum=1.06e-70:gapopen_avg=0.0:gapopen_max=0.0:gapopen_min=0.0:gapopen_std=0.0:gapopen_sum=0.0:gtdb_class_counter=c__Gammaproteobacteria--66:gtdb_domain_counter=d__Bacteria--66:gtdb_family_counter=f__Pseudomonadaceae--66:gtdb_genus_counter=g__Azomonas--1||g__Pseudomonas_A--58||g__Pseudomonas_B--1||g__Pseudomonas_E--5||g__Pseudomonas_N--1:gtdb_order_counter=o__Pseudomonadales--66:gtdb_phylum_counter=p__Proteobacteria--66:gtdb_species_counter=s__Azomonas agilis--1||s__Pseudomonas_A balearica--2||s__Pseudomonas_A chloritidismutans--1||s__Pseudomonas_A kunmingensis--1||s__Pseudomonas_A kunmingensis_A--2||s__Pseudomonas_A lopnurensis--1||s__Pseudomonas_A saudiphocaensis--1||s__Pseudomonas_A songnenensis--2||s__Pseudomonas_A sp000765155--1||s__Pseudomonas_A sp002692525--1||s__Pseudomonas_A sp003205815--1||s__Pseudomonas_A sp003325755--1||s__Pseudomonas_A sp003488145--2||s__Pseudomonas_A sp004010935--1||s__Pseudomonas_A sp004331835--1||s__Pseudomonas_A sp007713455--1||s__Pseudomonas_A sp013620795--1||s__Pseudomonas_A stutzeri--2||s__Pseudomonas_A stutzeri_A--2||s__Pseudomonas_A stutzeri_AA--2||s__Pseudomonas_A stutzeri_AC--2||s__Pseudomonas_A stutzeri_AD--1||s__Pseudomonas_A stutzeri_AE--2||s__Pseudomonas_A stutzeri_AF--1||s__Pseudomonas_A stutzeri_AH--2||s__Pseudomonas_A stutzeri_AI--1||s__Pseudomonas_A stutzeri_AK--1||s__Pseudomonas_A stutzeri_AL--1||s__Pseudomonas_A stutzeri_AM--1||s__Pseudomonas_A stutzeri_AN--1||s__Pseudomonas_A stutzeri_B--2||s__Pseudomonas_A stutzeri_D--1||s__Pseudomonas_A stutzeri_E--1||s__Pseudomonas_A stutzeri_G--1||s__Pseudomonas_A stutzeri_H--1||s__Pseudomonas_A stutzeri_N--1||s__Pseudomonas_A stutzeri_O--1||s__Pseudomonas_A stutzeri_P--1||s__Pseudomonas_A stutzeri_Q--2||s__Pseudomonas_A stutzeri_R--2||s__Pseudomonas_A stutzeri_S--1||s__Pseudomonas_A stutzeri_T--1||s__Pseudomonas_A stutzeri_U--1||s__Pseudomonas_A xanthomarina--1||s__Pseudomonas_A xanthomarina_A--1||s__Pseudomonas_A zhaodongensis--1||s__Pseudomonas_B duriflava--1||s__Pseudomonas_E fluvialis--1||s__Pseudomonas_E sp002025205--1||s__Pseudomonas_E sp002282595--1||s__Pseudomonas_E sp007993865--1||s__Pseudomonas_E taeanensis--1||s__Pseudomonas_N urumqiensis--1:heptad_counter=MCP-40H--71||MCP-44H--1:lbd_counter=:lca=d__Bacteria:lca_tree=f__Pseudomonadaceae:length_avg=151.66666666666666:length_max=181.0:length_min=124.0:length_std=28.53652630109932:length_sum=455.0:mismatch_avg=1.6666666666666667:mismatch_max=3.0:mismatch_min=0.0:mismatch_std=1.5275252316519465:mismatch_sum=5.0:name=N445376:qcovhsp_avg=99.10000000000001:qcovhsp_max=100.0:qcovhsp_min=98.4:qcovhsp_std=0.818535277187242:qcovhsp_sum=297.3:qend_avg=153.0:qend_max=183.0:qend_min=126.0:qend_std=28.61817604250837:qend_sum=459.0:qstart_avg=2.3333333333333335:qstart_max=3.0:qstart_min=1.0:qstart_std=1.1547005383792515:qstart_sum=7.0:ref_name_counter=GB_GCA_002452485.1_protein.faa_DKEM01000008.1_203@PF00015_full_PFAM.350.526--1||GB_GCA_002476945.1_protein.faa_DLNG01000001.1_939@PF00015_full_PFAM.326.526--2:scovhsp_avg=79.23333333333333:scovhsp_max=90.5:scovhsp_min=62.0:scovhsp_std=15.157946210926246:scovhsp_sum=237.7:send_avg=166.0:send_max=181.0:send_min=155.0:send_std=13.45362404707371:send_sum=498.0:sstart_avg=15.333333333333334:sstart_max=39.0:sstart_min=1.0:sstart_std=20.647840887931437:sstart_sum=46.0])0.848:0.00982153[&&NHX:Sample_counter=rhizpot2--1||rhizpot3--2||rhiztom1--15||rhiztom2--10||rhiztom3--7:Type_counter=GTDB--191||capture--35:besthit_avg=95.27619047619048:besthit_max=100.0:besthit_min=72.8:besthit_std=7.615504235564757:besthit_sum=2000.8000000000002:bitscore_avg=230.33333333333334:bitscore_max=311.0:bitscore_min=118.0:bitscore_std=52.81603291930712:bitscore_sum=4837.0:capture_class_counter=c__Alphaproteobacteria--2||c__Anaerolineae--1||c__Campylobacteria--1||c__Gammaproteobacteria--29||c__Gemmatimonadetes--1||c__Magnetococcia--1:capture_domain_counter=d__Bacteria--35:capture_family_counter=f__Aeromonadaceae--1||f__Beijerinckiaceae--1||f__Campylobacteraceae--1||f__DC0425bin3--1||f__Longimicrobiaceae--1||f__Pseudomonadaceae--26||f__Rhodocyclaceae--1||f__Thiomicrospiraceae--1||f__UBA6663--1||f__Xanthobacteraceae--1:capture_genus_counter=g__Azonexus--1||g__Campylobacter_A--1||g__DC0425bin3--1||g__Hydrogenovibrio--1||g__JAFAYN01--1||g__Microvirga--1||g__Oceanimonas--1||g__Pseudolabrys--1||g__Pseudomonas_A--7||g__Pseudomonas_E--18||g__Pseudomonas_O--1||g__SpSt-583--1:capture_order_counter=o__Anaerolineales--1||o__Burkholderiales--1||o__Campylobacterales--1||o__Enterobacterales--1||o__Longimicrobiales--1||o__Magnetococcales--1||o__Pseudomonadales--26||o__Rhizobiales--2||o__Thiomicrospirales--1:capture_phylum_counter=p__Campylobacterota--1||p__Chloroflexota--1||p__Gemmatimonadota--1||p__Proteobacteria--32:capture_species_counter=s__Azonexus sp002345845--1||s__Campylobacter_A concisus_AB--1||s__DC0425bin3 sp002753665--1||s__Hydrogenovibrio sp002779995--1||s__JAFAYN01 sp019240375--1||s__Microvirga aerophila--1||s__Oceanimonas sp000243075--1||s__Pseudolabrys sp001464835--1||s__Pseudomonas_A nitrititolerans--1||s__Pseudomonas_A sp004010935--1||s__Pseudomonas_A stutzeri_AL--1||s__Pseudomonas_A stutzeri_E--1||s__Pseudomonas_A stutzeri_H--2||s__Pseudomonas_A stutzeri_P--1||s__Pseudomonas_E alcaligenes--1||s__Pseudomonas_E alcaligenes_B--2||s__Pseudomonas_E asiatica--2||s__Pseudomonas_E azotoformans--1||s__Pseudomonas_E khazarica--2||s__Pseudomonas_E qingdaonensis--1||s__Pseudomonas_E seleniipraecipitans--1||s__Pseudomonas_E sp002483005--1||s__Pseudomonas_E sp003696305--6||s__Pseudomonas_E sp903970465--1||s__Pseudomonas_O sp002418465--1||s__SpSt-583 sp011367385--1:evalue_avg=8.952380952380982e-36:evalue_max=1.88e-34:evalue_min=3.86e-109:evalue_std=4.1024963364366563e-35:evalue_sum=1.8800000000000062e-34:gapopen_avg=0.0:gapopen_max=0.0:gapopen_min=0.0:gapopen_std=0.0:gapopen_sum=0.0:gtdb_class_counter=c__Gammaproteobacteria--191:gtdb_domain_counter=d__Bacteria--191:gtdb_family_counter=f__Cellvibrionaceae--1||f__Oleiphilaceae--1||f__Pseudomonadaceae--189:gtdb_genus_counter=g__Azomonas--1||g__Cellvibrio--1||g__Marinobacter--1||g__Pseudomonas_A--58||g__Pseudomonas_B--1||g__Pseudomonas_D--4||g__Pseudomonas_E--118||g__Pseudomonas_F--1||g__Pseudomonas_H--2||g__Pseudomonas_N--2||g__Pseudomonas_P--1||g__Pseudomonas_Q--1:gtdb_order_counter=o__Pseudomonadales--191:gtdb_phylum_counter=p__Proteobacteria--191:gtdb_species_counter=s__Azomonas agilis--1||s__Cellvibrio polysaccharolyticus--1||s__Marinobacter sp001858325--1||s__Pseudomonas_A balearica--2||s__Pseudomonas_A chloritidismutans--1||s__Pseudomonas_A kunmingensis--1||s__Pseudomonas_A kunmingensis_A--2||s__Pseudomonas_A lopnurensis--1||s__Pseudomonas_A saudiphocaensis--1||s__Pseudomonas_A songnenensis--2||s__Pseudomonas_A sp000765155--1||s__Pseudomonas_A sp002692525--1||s__Pseudomonas_A sp003205815--1||s__Pseudomonas_A sp003325755--1||s__Pseudomonas_A sp003488145--2||s__Pseudomonas_A sp004010935--1||s__Pseudomonas_A sp004331835--1||s__Pseudomonas_A sp007713455--1||s__Pseudomonas_A sp013620795--1||s__Pseudomonas_A stutzeri--2||s__Pseudomonas_A stutzeri_A--2||s__Pseudomonas_A stutzeri_AA--2||s__Pseudomonas_A stutzeri_AC--2||s__Pseudomonas_A stutzeri_AD--1||s__Pseudomonas_A stutzeri_AE--2||s__Pseudomonas_A stutzeri_AF--1||s__Pseudomonas_A stutzeri_AH--2||s__Pseudomonas_A stutzeri_AI--1||s__Pseudomonas_A stutzeri_AK--1||s__Pseudomonas_A stutzeri_AL--1||s__Pseudomonas_A stutzeri_AM--1||s__Pseudomonas_A stutzeri_AN--1||s__Pseudomonas_A stutzeri_B--2||s__Pseudomonas_A stutzeri_D--1||s__Pseudomonas_A stutzeri_E--1||s__Pseudomonas_A stutzeri_G--1||s__Pseudomonas_A stutzeri_H--1||s__Pseudomonas_A stutzeri_N--1||s__Pseudomonas_A stutzeri_O--1||s__Pseudomonas_A stutzeri_P--1||s__Pseudomonas_A stutzeri_Q--2||s__Pseudomonas_A stutzeri_R--2||s__Pseudomonas_A stutzeri_S--1||s__Pseudomonas_A stutzeri_T--1||s__Pseudomonas_A stutzeri_U--1||s__Pseudomonas_A xanthomarina--1||s__Pseudomonas_A xanthomarina_A--1||s__Pseudomonas_A zhaodongensis--1||s__Pseudomonas_B duriflava--1||s__Pseudomonas_D gallaeciensis--1||s__Pseudomonas_D oceani--1||s__Pseudomonas_D sabulinigri--1||s__Pseudomonas_D sp002683975--1||s__Pseudomonas_E abietaniphila--1||s__Pseudomonas_E alcaligenes--1||s__Pseudomonas_E alcaligenes_A--1||s__Pseudomonas_E alcaligenes_B--1||s__Pseudomonas_E alcaligenes_C--1||s__Pseudomonas_E alcaliphila--2||s__Pseudomonas_E alkylphenolica_A--1||s__Pseudomonas_E alkylphenolica_B--1||s__Pseudomonas_E anguilliseptica--1||s__Pseudomonas_E arsenicoxydans_A--1||s__Pseudomonas_E brassicacearum_D--1||s__Pseudomonas_E brassicae--1||s__Pseudomonas_E chlororaphis--1||s__Pseudomonas_E chlororaphis_D--1||s__Pseudomonas_E chlororaphis_F--1||s__Pseudomonas_E composti--2||s__Pseudomonas_E composti_A--1||s__Pseudomonas_E cuatrocienegasensis--1||s__Pseudomonas_E daroniae--1||s__Pseudomonas_E fluorescens_AP--1||s__Pseudomonas_E fluvialis--1||s__Pseudomonas_E fulva_A--2||s__Pseudomonas_E fulva_B--2||s__Pseudomonas_E graminis--1||s__Pseudomonas_E guineae--1||s__Pseudomonas_E huaxiensis--2||s__Pseudomonas_E khazarica--1||s__Pseudomonas_E laurentiana--1||s__Pseudomonas_E lutea--1||s__Pseudomonas_E mangrovi--1||s__Pseudomonas_E mendocina--2||s__Pseudomonas_E mendocina_C--2||s__Pseudomonas_E mendocina_D--1||s__Pseudomonas_E oleovorans_B--2||s__Pseudomonas_E peli--1||s__Pseudomonas_E piscis--1||s__Pseudomonas_E plecoglossicida--1||s__Pseudomonas_E protegens--1||s__Pseudomonas_E protegens_A--1||s__Pseudomonas_E protegens_B--1||s__Pseudomonas_E punonensis--1||s__Pseudomonas_E putida_K--1||s__Pseudomonas_E putida_L--1||s__Pseudomonas_E putida_S--1||s__Pseudomonas_E qingdaonensis--1||s__Pseudomonas_E saponiphila--1||s__Pseudomonas_E sediminis--2||s__Pseudomonas_E seleniipraecipitans--1||s__Pseudomonas_E sp000282535--1||s__Pseudomonas_E sp000346755--1||s__Pseudomonas_E sp000418555--2||s__Pseudomonas_E sp000633395--1||s__Pseudomonas_E sp000761545--1||s__Pseudomonas_E sp000829415--1||s__Pseudomonas_E sp000931465--1||s__Pseudomonas_E sp001465025--1||s__Pseudomonas_E sp001547895--1||s__Pseudomonas_E sp001705835--1||s__Pseudomonas_E sp002018875--1||s__Pseudomonas_E sp002025205--1||s__Pseudomonas_E sp002080045--1||s__Pseudomonas_E sp002282595--2||s__Pseudomonas_E sp002354655--1||s__Pseudomonas_E sp002439135--1||s__Pseudomonas_E sp002753995--1||s__Pseudomonas_E sp002840155--1||s__Pseudomonas_E sp003050835--2||s__Pseudomonas_E sp003060885--1||s__Pseudomonas_E sp003105155--2||s__Pseudomonas_E sp003208235--1||s__Pseudomonas_E sp003253735--1||s__Pseudomonas_E sp003605735--1||s__Pseudomonas_E sp003696305--1||s__Pseudomonas_E sp004353925--1||s__Pseudomonas_E sp005508865--1||s__Pseudomonas_E sp007993865--1||s__Pseudomonas_E sp009761815--1||s__Pseudomonas_E sp009799925--1||s__Pseudomonas_E sp009861525--1||s__Pseudomonas_E sp009908285--1||s__Pseudomonas_E sp009932725--1||s__Pseudomonas_E sp013359695--1||s__Pseudomonas_E sp014164785--1||s__Pseudomonas_E sp014174475--1||s__Pseudomonas_E sp014851565--1||s__Pseudomonas_E sp014851905--1||s__Pseudomonas_E sp016901015--1||s__Pseudomonas_E sp018826895--1||s__Pseudomonas_E sp018827205--1||s__Pseudomonas_E sp019200975--1||s__Pseudomonas_E sp900107395--1||s__Pseudomonas_E sp900108875--1||s__Pseudomonas_E sp900109995--2||s__Pseudomonas_E sp900110765--1||s__Pseudomonas_E sp900573885--1||s__Pseudomonas_E sp900582625--2||s__Pseudomonas_E sp900585815--1||s__Pseudomonas_E sp902506505--1||s__Pseudomonas_E straminea--2||s__Pseudomonas_E taeanensis--1||s__Pseudomonas_E taiwanensis--1||s__Pseudomonas_E weihenstephanensis--1||s__Pseudomonas_F otitidis--1||s__Pseudomonas_H flexibilis--1||s__Pseudomonas_H sp014836765--1||s__Pseudomonas_N azotifigens--1||s__Pseudomonas_N urumqiensis--1||s__Pseudomonas_P matsuisoli--1||s__Pseudomonas_Q sp013395055--1:heptad_counter=MCP-28H--1||MCP-40H--224||MCP-44H--1:lbd_counter=:lca_tree=f__Pseudomonadaceae:length_avg=148.95238095238096:length_max=181.0:length_min=101.0:length_std=28.584044833571387:length_sum=3128.0:mismatch_avg=7.0476190476190474:mismatch_max=49.0:mismatch_min=0.0:mismatch_std=12.183908200886078:mismatch_sum=148.0:name=N445377:qcovhsp_avg=98.42380952380951:qcovhsp_max=100.0:qcovhsp_min=95.6:qcovhsp_std=1.258135430669037:qcovhsp_sum=2066.8999999999996:qend_avg=151.23809523809524:qend_max=183.0:qend_min=101.0:qend_std=29.95313800239428:qend_sum=3176.0:qstart_avg=3.2857142857142856:qstart_max=9.0:qstart_min=1.0:qstart_std=2.1246848505803664:qstart_sum=69.0:ref_name_counter=GB_GCA_002452485.1_protein.faa_DKEM01000008.1_203@PF00015_full_PFAM.350.526--1||GB_GCA_002476945.1_protein.faa_DLNG01000001.1_939@PF00015_full_PFAM.326.526--2||GB_GCA_002840155.1_protein.faa_PGZH01000004.1_21@PF00015_full_PFAM.326.527--1||GB_GCA_018827205.1_protein.faa_JAHJXZ010000212.1_9@PF00015_full_PFAM.326.527--1||RS_GCF_000467105.1_protein.faa_NZ_BATI01000009.1_118@PF00015_full_PFAM.333.524--2||RS_GCF_002741105.1_protein.faa_NZ_NIQU01000003.1_93@PF00015_full_PFAM.326.527--1||RS_GCF_002741105.1_protein.faa_NZ_NIQU01000004.1_154@PF00015_full_PFAM.351.524--1||RS_GCF_003205495.1_protein.faa_NZ_QJRX01000009.1_76@PF00015_full_PFAM.332.524--1||RS_GCF_003696305.1_protein.faa_NZ_RFFK01000002.1_113@PF00015_full_PFAM.328.526--5||RS_GCF_004521985.1_protein.faa_NZ_SBHZ01000003.1_188@PF00015_full_PFAM.325.525--2||RS_GCF_014109765.1_protein.faa_NZ_CP059139.1_2745@PF00015_full_PFAM.326.527--1||RS_GCF_014851565.1_protein.faa_NZ_JACVAA010000003.1_81@PF00015_full_PFAM.343.524--1||RS_GCF_015070855.1_protein.faa_NZ_JADDIX010000069.1_3@PF00015_full_PFAM.323.523--1||RS_GCF_900102335.1_protein.faa_NZ_FNBM01000010.1_106@PF00015_full_PFAM.329.526--1:scovhsp_avg=76.35714285714286:scovhsp_max=90.6:scovhsp_min=51.0:scovhsp_std=14.113524415558695:scovhsp_sum=1603.5:send_avg=168.38095238095238:send_max=182.0:send_min=121.0:send_std=17.51706650805491:send_sum=3536.0:sstart_avg=20.428571428571427:sstart_max=78.0:sstart_min=1.0:sstart_std=24.40403947827373:sstart_sum=429.0],(((((GB_GCA_018815765.1_protein.faa_JAHIWM010000272.1_7@PF00015_full_PFAM.335.524:0.116946[&&NHX:Type=GTDB:gtdb_class=c__Gammaproteobacteria:gtdb_domain=d__Bacteria:gtdb_family=f__Alteromonadaceae:gtdb_genus=g__Pararheinheimera:gtdb_order=o__Enterobacterales:gtdb_phylum=p__Proteobacteria:gtdb_species=s__Pararheinheimera sp018815765:heptad=MCP-40H:species=d__Bacteria_p__Proteobacteria_c__Gammaproteobacteria_o__Enterobacterales_f__Alteromonadaceae_g__Pararheinheimera_s__Pararheinheimera sp018815765],(RS_GCF_014645135.1_protein.faa_NZ_BMLH01000001.1_521@PF00015_full_PFAM.327.533:0.0244888[&&NHX:Type=GTDB:gtdb_class=c__Gammaproteobacteria:gtdb_domain=d__Bacteria:gtdb_family=f__Alteromonadaceae:gtdb_genus=g__Pararheinheimera:gtdb_order=o__Enterobacterales:gtdb_phylum=p__Proteobacteria:gtdb_species=s__Pararheinheimera tangshanensis:heptad=MCP-40H:species=d__Bacteria_p__Proteobacteria_c__Gammaproteobacteria_o__Enterobacterales_f__Alteromonadaceae_g__Pararheinheimera_s__Pararheinheimera tangshanensis],(RS_GCF_003990335.1_protein.faa_NZ_CP034683.1_877@PF00015_full_PFAM.325.532:0.00282711[&&NHX:Type=GTDB:gtdb_class=c__Gammaproteobacteria:gtdb_domain=d__Bacteria:gtdb_family=f__Alteromonadaceae:gtdb_genus=g__Pararheinheimera:gtdb_order=o__Enterobacterales:gtdb_phylum=p__Proteobacteria:gtdb_species=s__Pararheinheimera sp003990335:heptad=MCP-40H:species=d__Bacteria_p__Proteobacteria_c__Gammaproteobacteria_o__Enterobacterales_f__Alteromonadaceae_g__Pararheinheimera_s__Pararheinheimera sp003990335],5afb2a0b-2abc-42af-98ce-2122da67ca58_5@MCPsignal.51.234:0.00527849[&&NHX:Sample=rhiztom2:Type=capture:besthit=98.9:bitscore=325.0:capture_class=c__Gammaproteobacteria:capture_domain=d__Bacteria:capture_family=f__Pseudomonadaceae:capture_genus=g__Pseudomonas_E:capture_order=o__Pseudomonadales:capture_phylum=p__Proteobacteria:capture_species=s__Pseudomonas_E frederiksbergensis_G:evalue=1.13e-114:gapopen=0.0:heptad=MCP-40H:length=182.0:mismatch=2.0:qcovhsp=99.5:qend=183.0:qstart=2.0:ref_name=RS_GCF_003990335.1_protein.faa_NZ_CP034683.1_877@PF00015_full_PFAM.325.532:scovhsp=87.9:send=182.0:sstart=1.0])0.82:0.015755[&&NHX:Sample_counter=rhiztom2--1:Type_counter=GTDB--1||capture--1:besthit_avg=98.9:besthit_max=98.9:besthit_min=98.9:besthit_std=0:besthit_sum=98.9:bitscore_avg=325.0:bitscore_max=325.0:bitscore_min=325.0:bitscore_std=0:bitscore_sum=325.0:capture_class_counter=c__Gammaproteobacteria--1:capture_domain_counter=d__Bacteria--1:capture_family_counter=f__Pseudomonadaceae--1:capture_genus_counter=g__Pseudomonas_E--1:capture_order_counter=o__Pseudomonadales--1:capture_phylum_counter=p__Proteobacteria--1:capture_species_counter=s__Pseudomonas_E frederiksbergensis_G--1:evalue_avg=1.13e-114:evalue_max=1.13e-114:evalue_min=1.13e-114:evalue_std=0:evalue_sum=1.13e-114:gapopen_avg=0.0:gapopen_max=0.0:gapopen_min=0.0:gapopen_std=0:gapopen_sum=0.0:gtdb_class_counter=c__Gammaproteobacteria--1:gtdb_domain_counter=d__Bacteria--1:gtdb_family_counter=f__Alteromonadaceae--1:gtdb_genus_counter=g__Pararheinheimera--1:gtdb_order_counter=o__Enterobacterales--1:gtdb_phylum_counter=p__Proteobacteria--1:gtdb_species_counter=s__Pararheinheimera sp003990335--1:heptad_counter=MCP-40H--2:lbd_counter=:lca_tree=s__Pararheinheimera sp003990335:length_avg=182.0:length_max=182.0:length_min=182.0:length_std=0:length_sum=182.0:mismatch_avg=2.0:mismatch_max=2.0:mismatch_min=2.0:mismatch_std=0:mismatch_sum=2.0:name=N445382:qcovhsp_avg=99.5:qcovhsp_max=99.5:qcovhsp_min=99.5:qcovhsp_std=0:qcovhsp_sum=99.5:qend_avg=183.0:qend_max=183.0:qend_min=183.0:qend_std=0:qend_sum=183.0:qstart_avg=2.0:qstart_max=2.0:qstart_min=2.0:qstart_std=0:qstart_sum=2.0:ref_name_counter=RS_GCF_003990335.1_protein.faa_NZ_CP034683.1_877@PF00015_full_PFAM.325.532--1:scovhsp_avg=87.9:scovhsp_max=87.9:scovhsp_min=87.9:scovhsp_std=0:scovhsp_sum=87.9:send_avg=182.0:send_max=182.0:send_min=182.0:send_std=0:send_sum=182.0:sstart_avg=1.0:sstart_max=1.0:sstart_min=1.0:sstart_std=0:sstart_sum=1.0])0.999:0.167742[&&NHX:Sample_counter=rhiztom2--1:Type_counter=GTDB--2||capture--1:besthit_avg=98.9:besthit_max=98.9:besthit_min=98.9:besthit_std=0:besthit_sum=98.9:bitscore_avg=325.0:bitscore_max=325.0:bitscore_min=325.0:bitscore_std=0:bitscore_sum=325.0:capture_class_counter=c__Gammaproteobacteria--1:capture_domain_counter=d__Bacteria--1:capture_family_counter=f__Pseudomonadaceae--1:capture_genus_counter=g__Pseudomonas_E--1:capture_order_counter=o__Pseudomonadales--1:capture_phylum_counter=p__Proteobacteria--1:capture_species_counter=s__Pseudomonas_E frederiksbergensis_G--1:evalue_avg=1.13e-114:evalue_max=1.13e-114:evalue_min=1.13e-114:evalue_std=0:evalue_sum=1.13e-114:gapopen_avg=0.0:gapopen_max=0.0:gapopen_min=0.0:gapopen_std=0:gapopen_sum=0.0:gtdb_class_counter=c__Gammaproteobacteria--2:gtdb_domain_counter=d__Bacteria--2:gtdb_family_counter=f__Alteromonadaceae--2:gtdb_genus_counter=g__Pararheinheimera--2:gtdb_order_counter=o__Enterobacterales--2:gtdb_phylum_counter=p__Proteobacteria--2:gtdb_species_counter=s__Pararheinheimera sp003990335--1||s__Pararheinheimera tangshanensis--1:heptad_counter=MCP-40H--3:lbd_counter=:lca_tree=g__Pararheinheimera:length_avg=182.0:length_max=182.0:length_min=182.0:length_std=0:length_sum=182.0:mismatch_avg=2.0:mismatch_max=2.0:mismatch_min=2.0:mismatch_std=0:mismatch_sum=2.0:name=N445383:qcovhsp_avg=99.5:qcovhsp_max=99.5:qcovhsp_min=99.5:qcovhsp_std=0:qcovhsp_sum=99.5:qend_avg=183.0:qend_max=183.0:qend_min=183.0:qend_std=0:qend_sum=183.0:qstart_avg=2.0:qstart_max=2.0:qstart_min=2.0:qstart_std=0:qstart_sum=2.0:ref_name_counter=RS_GCF_003990335.1_protein.faa_NZ_CP034683.1_877@PF00015_full_PFAM.325.532--1:scovhsp_avg=87.9:scovhsp_max=87.9:scovhsp_min=87.9:scovhsp_std=0:scovhsp_sum=87.9:send_avg=182.0:send_max=182.0:send_min=182.0:send_std=0:send_sum=182.0:sstart_avg=1.0:sstart_max=1.0:sstart_min=1.0:sstart_std=0:sstart_sum=1.0])1:0.237989[&&NHX:Sample_counter=rhiztom2--1:Type_counter=GTDB--3||capture--1:besthit_avg=98.9:besthit_max=98.9:besthit_min=98.9:besthit_std=0:besthit_sum=98.9:bitscore_avg=325.0:bitscore_max=325.0:bitscore_min=325.0:bitscore_std=0:bitscore_sum=325.0:capture_class_counter=c__Gammaproteobacteria--1:capture_domain_counter=d__Bacteria--1:capture_family_counter=f__Pseudomonadaceae--1:capture_genus_counter=g__Pseudomonas_E--1:capture_order_counter=o__Pseudomonadales--1:capture_phylum_counter=p__Proteobacteria--1:capture_species_counter=s__Pseudomonas_E frederiksbergensis_G--1:evalue_avg=1.13e-114:evalue_max=1.13e-114:evalue_min=1.13e-114:evalue_std=0:evalue_sum=1.13e-114:gapopen_avg=0.0:gapopen_max=0.0:gapopen_min=0.0:gapopen_std=0:gapopen_sum=0.0:gtdb_class_counter=c__Gammaproteobacteria--3:gtdb_domain_counter=d__Bacteria--3:gtdb_family_counter=f__Alteromonadaceae--3:gtdb_genus_counter=g__Pararheinheimera--3:gtdb_order_counter=o__Enterobacterales--3:gtdb_phylum_counter=p__Proteobacteria--3:gtdb_species_counter=s__Pararheinheimera sp003990335--1||s__Pararheinheimera sp018815765--1||s__Pararheinheimera tangshanensis--1:heptad_counter=MCP-40H--4:lbd_counter=:lca_tree=g__Pararheinheimera:length_avg=182.0:length_max=182.0:length_min=182.0:length_std=0:length_sum=182.0:mismatch_avg=2.0:mismatch_max=2.0:mismatch_min=2.0:mismatch_std=0:mismatch_sum=2.0:name=N445384:qcovhsp_avg=99.5:qcovhsp_max=99.5:qcovhsp_min=99.5:qcovhsp_std=0:qcovhsp_sum=99.5:qend_avg=183.0:qend_max=183.0:qend_min=183.0:qend_std=0:qend_sum=183.0:qstart_avg=2.0:qstart_max=2.0:qstart_min=2.0:qstart_std=0:qstart_sum=2.0:ref_name_counter=RS_GCF_003990335.1_protein.faa_NZ_CP034683.1_877@PF00015_full_PFAM.325.532--1:scovhsp_avg=87.9:scovhsp_max=87.9:scovhsp_min=87.9:scovhsp_std=0:scovhsp_sum=87.9:send_avg=182.0:send_max=182.0:send_min=182.0:send_std=0:send_sum=182.0:sstart_avg=1.0:sstart_max=1.0:sstart_min=1.0:sstart_std=0:sstart_sum=1.0],((RS_GCF_001512295.1_protein.faa_NZ_LNUP01000015.1_94@PF00015_full_PFAM.318.520:0.0115043[&&NHX:Type=GTDB:gtdb_class=c__Gammaproteobacteria:gtdb_domain=d__Bacteria:gtdb_family=f__Pseudomonadaceae:gtdb_genus=g__Pseudomonas_B:gtdb_order=o__Pseudomonadales:gtdb_phylum=p__Proteobacteria:gtdb_species=s__Pseudomonas_B sp001512295:heptad=MCP-40H:species=d__Bacteria_p__Proteobacteria_c__Gammaproteobacteria_o__Pseudomonadales_f__Pseudomonadaceae_g__Pseudomonas_B_s__Pseudomonas_B sp001512295],((RS_GCF_007665395.1_protein.faa_NZ_VDND01000006.1_45@PF00015_full_PFAM.316.521:0.010166[&&NHX:Type=GTDB:gtdb_class=c__Gammaproteobacteria:gtdb_domain=d__Bacteria:gtdb_family=f__Pseudomonadaceae:gtdb_genus=g__Pseudomonas_B:gtdb_order=o__Pseudomonadales:gtdb_phylum=p__Proteobacteria:gtdb_species=s__Pseudomonas_B psychrotolerans_C:heptad=MCP-40H:species=d__Bacteria_p__Proteobacteria_c__Gammaproteobacteria_o__Pseudomonadales_f__Pseudomonadaceae_g__Pseudomonas_B_s__Pseudomonas_B psychrotolerans_C],(RS_GCF_001518815.1_protein.faa_NZ_CP013987.1_4208@PF00015_full_PFAM.309.521:0.00342819[&&NHX:Type=GTDB:gtdb_class=c__Gammaproteobacteria:gtdb_domain=d__Bacteria:gtdb_family=f__Pseudomonadaceae:gtdb_genus=g__Pseudomonas_B:gtdb_order=o__Pseudomonadales:gtdb_phylum=p__Proteobacteria:gtdb_species=s__Pseudomonas_B oryzihabitans_E:heptad=MCP-40H:species=d__Bacteria_p__Proteobacteria_c__Gammaproteobacteria_o__Pseudomonadales_f__Pseudomonadaceae_g__Pseudomonas_B_s__Pseudomonas_B oryzihabitans_E],(RS_GCF_014522265.1_protein.faa_NZ_CP017024.1_1674@PF00015_full_PFAM.311.522:5e-09[&&NHX:Type=GTDB:gtdb_class=c__Gammaproteobacteria:gtdb_domain=d__Bacteria:gtdb_family=f__Pseudomonadaceae:gtdb_genus=g__Pseudomonas_B:gtdb_order=o__Pseudomonadales:gtdb_phylum=p__Proteobacteria:gtdb_species=s__Pseudomonas_B oryzihabitans_D:heptad=MCP-40H:species=d__Bacteria_p__Proteobacteria_c__Gammaproteobacteria_o__Pseudomonadales_f__Pseudomonadaceae_g__Pseudomonas_B_s__Pseudomonas_B oryzihabitans_D],(RS_GCF_000730625.1_protein.faa_NZ_BBIT01000005.1_492@PF00015_full_PFAM.318.522:5e-09[&&NHX:Type=GTDB:gtdb_class=c__Gammaproteobacteria:gtdb_domain=d__Bacteria:gtdb_family=f__Pseudomonadaceae:gtdb_genus=g__Pseudomonas_B:gtdb_order=o__Pseudomonadales:gtdb_phylum=p__Proteobacteria:gtdb_species=s__Pseudomonas_B oryzihabitans:heptad=MCP-40H:species=d__Bacteria_p__Proteobacteria_c__Gammaproteobacteria_o__Pseudomonadales_f__Pseudomonadaceae_g__Pseudomonas_B_s__Pseudomonas_B oryzihabitans],RS_GCF_001650425.1_protein.faa_NZ_LWCR01000012.1_183@PF00015_full_PFAM.319.522:5e-09[&&NHX:Type=GTDB:gtdb_class=c__Gammaproteobacteria:gtdb_domain=d__Bacteria:gtdb_family=f__Pseudomonadaceae:gtdb_genus=g__Pseudomonas_B:gtdb_order=o__Pseudomonadales:gtdb_phylum=p__Proteobacteria:gtdb_species=s__Pseudomonas_B oryzihabitans_B:heptad=MCP-40H:species=d__Bacteria_p__Proteobacteria_c__Gammaproteobacteria_o__Pseudomonadales_f__Pseudomonadaceae_g__Pseudomonas_B_s__Pseudomonas_B oryzihabitans_B])0.796:0.00717392[&&NHX:Sample_counter=:Type_counter=GTDB--2:capture_class_counter=:capture_domain_counter=:capture_family_counter=:capture_genus_counter=:capture_order_counter=:capture_phylum_counter=:capture_species_counter=:evoltype=D:gtdb_class_counter=c__Gammaproteobacteria--2:gtdb_domain_counter=d__Bacteria--2:gtdb_family_counter=f__Pseudomonadaceae--2:gtdb_genus_counter=g__Pseudomonas_B--2:gtdb_order_counter=o__Pseudomonadales--2:gtdb_phylum_counter=p__Proteobacteria--2:gtdb_species_counter=s__Pseudomonas_B oryzihabitans--1||s__Pseudomonas_B oryzihabitans_B--1:heptad_counter=MCP-40H--2:lbd_counter=:lca=d__Bacteria:lca_tree=g__Pseudomonas_B:name=N445391:ref_name_counter=])0.948:0.0141374[&&NHX:Sample_counter=:Type_counter=GTDB--3:capture_class_counter=:capture_domain_counter=:capture_family_counter=:capture_genus_counter=:capture_order_counter=:capture_phylum_counter=:capture_species_counter=:evoltype=D:gtdb_class_counter=c__Gammaproteobacteria--3:gtdb_domain_counter=d__Bacteria--3:gtdb_family_counter=f__Pseudomonadaceae--3:gtdb_genus_counter=g__Pseudomonas_B--3:gtdb_order_counter=o__Pseudomonadales--3:gtdb_phylum_counter=p__Proteobacteria--3:gtdb_species_counter=s__Pseudomonas_B oryzihabitans--1||s__Pseudomonas_B oryzihabitans_B--1||s__Pseudomonas_B oryzihabitans_D--1:heptad_counter=MCP-40H--3:lbd_counter=:lca=d__Bacteria:lca_tree=g__Pseudomonas_B:name=N445392:ref_name_counter=])0.75:0.00230333[&&NHX:Sample_counter=:Type_counter=GTDB--4:capture_class_counter=:capture_domain_counter=:capture_family_counter=:capture_genus_counter=:capture_order_counter=:capture_phylum_counter=:capture_species_counter=:evoltype=D:gtdb_class_counter=c__Gammaproteobacteria--4:gtdb_domain_counter=d__Bacteria--4:gtdb_family_counter=f__Pseudomonadaceae--4:gtdb_genus_counter=g__Pseudomonas_B--4:gtdb_order_counter=o__Pseudomonadales--4:gtdb_phylum_counter=p__Proteobacteria--4:gtdb_species_counter=s__Pseudomonas_B oryzihabitans--1||s__Pseudomonas_B oryzihabitans_B--1||s__Pseudomonas_B oryzihabitans_D--1||s__Pseudomonas_B oryzihabitans_E--1:heptad_counter=MCP-40H--4:lbd_counter=:lca=d__Bacteria:lca_tree=g__Pseudomonas_B:name=N445393:ref_name_counter=])0.694:0.00152218[&&NHX:Sample_counter=:Type_counter=GTDB--5:capture_class_counter=:capture_domain_counter=:capture_family_counter=:capture_genus_counter=:capture_order_counter=:capture_phylum_counter=:capture_species_counter=:evoltype=D:gtdb_class_counter=c__Gammaproteobacteria--5:gtdb_domain_counter=d__Bacteria--5:gtdb_family_counter=f__Pseudomonadaceae--5:gtdb_genus_counter=g__Pseudomonas_B--5:gtdb_order_counter=o__Pseudomonadales--5:gtdb_phylum_counter=p__Proteobacteria--5:gtdb_species_counter=s__Pseudomonas_B oryzihabitans--1||s__Pseudomonas_B oryzihabitans_B--1||s__Pseudomonas_B oryzihabitans_D--1||s__Pseudomonas_B oryzihabitans_E--1||s__Pseudomonas_B psychrotolerans_C--1:heptad_counter=MCP-40H--5:lbd_counter=:lca=d__Bacteria:lca_tree=g__Pseudomonas_B:name=N445394:ref_name_counter=],(RS_GCF_005250615.1_protein.faa_NZ_SULM01000007.1_227@PF00015_full_PFAM.313.521:5e-09[&&NHX:Type=GTDB:gtdb_class=c__Gammaproteobacteria:gtdb_domain=d__Bacteria:gtdb_family=f__Pseudomonadaceae:gtdb_genus=g__Pseudomonas_B:gtdb_order=o__Pseudomonadales:gtdb_phylum=p__Proteobacteria:gtdb_species=s__Pseudomonas_B rhizoryzae:heptad=MCP-40H:species=d__Bacteria_p__Proteobacteria_c__Gammaproteobacteria_o__Pseudomonadales_f__Pseudomonadaceae_g__Pseudomonas_B_s__Pseudomonas_B rhizoryzae],RS_GCF_006384975.1_protein.faa_NZ_CP021645.1_3440@PF00015_full_PFAM.307.521:0.00688001[&&NHX:Type=GTDB:gtdb_class=c__Gammaproteobacteria:gtdb_domain=d__Bacteria:gtdb_family=f__Pseudomonadaceae:gtdb_genus=g__Pseudomonas_B:gtdb_order=o__Pseudomonadales:gtdb_phylum=p__Proteobacteria:gtdb_species=s__Pseudomonas_B psychrotolerans_B:heptad=MCP-40H:species=d__Bacteria_p__Proteobacteria_c__Gammaproteobacteria_o__Pseudomonadales_f__Pseudomonadaceae_g__Pseudomonas_B_s__Pseudomonas_B psychrotolerans_B])0.918:0.010538[&&NHX:Sample_counter=:Type_counter=GTDB--2:capture_class_counter=:capture_domain_counter=:capture_family_counter=:capture_genus_counter=:capture_order_counter=:capture_phylum_counter=:capture_species_counter=:evoltype=D:gtdb_class_counter=c__Gammaproteobacteria--2:gtdb_domain_counter=d__Bacteria--2:gtdb_family_counter=f__Pseudomonadaceae--2:gtdb_genus_counter=g__Pseudomonas_B--2:gtdb_order_counter=o__Pseudomonadales--2:gtdb_phylum_counter=p__Proteobacteria--2:gtdb_species_counter=s__Pseudomonas_B psychrotolerans_B--1||s__Pseudomonas_B rhizoryzae--1:heptad_counter=MCP-40H--2:lbd_counter=:lca=d__Bacteria:lca_tree=g__Pseudomonas_B:name=N445397:ref_name_counter=])0.755:0.0148741[&&NHX:Sample_counter=:Type_counter=GTDB--7:capture_class_counter=:capture_domain_counter=:capture_family_counter=:capture_genus_counter=:capture_order_counter=:capture_phylum_counter=:capture_species_counter=:evoltype=D:gtdb_class_counter=c__Gammaproteobacteria--7:gtdb_domain_counter=d__Bacteria--7:gtdb_family_counter=f__Pseudomonadaceae--7:gtdb_genus_counter=g__Pseudomonas_B--7:gtdb_order_counter=o__Pseudomonadales--7:gtdb_phylum_counter=p__Proteobacteria--7:gtdb_species_counter=s__Pseudomonas_B oryzihabitans--1||s__Pseudomonas_B oryzihabitans_B--1||s__Pseudomonas_B oryzihabitans_D--1||s__Pseudomonas_B oryzihabitans_E--1||s__Pseudomonas_B psychrotolerans_B--1||s__Pseudomonas_B psychrotolerans_C--1||s__Pseudomonas_B rhizoryzae--1:heptad_counter=MCP-40H--7:lbd_counter=:lca=d__Bacteria:lca_tree=g__Pseudomonas_B:name=N445398:ref_name_counter=])1:0.152047[&&NHX:Sample_counter=:Type_counter=GTDB--8:capture_class_counter=:capture_domain_counter=:capture_family_counter=:capture_genus_counter=:capture_order_counter=:capture_phylum_counter=:capture_species_counter=:evoltype=D:gtdb_class_counter=c__Gammaproteobacteria--8:gtdb_domain_counter=d__Bacteria--8:gtdb_family_counter=f__Pseudomonadaceae--8:gtdb_genus_counter=g__Pseudomonas_B--8:gtdb_order_counter=o__Pseudomonadales--8:gtdb_phylum_counter=p__Proteobacteria--8:gtdb_species_counter=s__Pseudomonas_B oryzihabitans--1||s__Pseudomonas_B oryzihabitans_B--1||s__Pseudomonas_B oryzihabitans_D--1||s__Pseudomonas_B oryzihabitans_E--1||s__Pseudomonas_B psychrotolerans_B--1||s__Pseudomonas_B psychrotolerans_C--1||s__Pseudomonas_B rhizoryzae--1||s__Pseudomonas_B sp001512295--1:heptad_counter=MCP-40H--8:lbd_counter=:lca=d__Bacteria:lca_tree=g__Pseudomonas_B:name=N445399:ref_name_counter=],((RS_GCF_007830155.1_protein.faa_NZ_VLKY01000001.1_126@PF00015_full_PFAM.328.525:0.0812401[&&NHX:Type=GTDB:gtdb_class=c__Gammaproteobacteria:gtdb_domain=d__Bacteria:gtdb_family=f__Pseudomonadaceae:gtdb_genus=g__Pseudomonas_B:gtdb_order=o__Pseudomonadales:gtdb_phylum=p__Proteobacteria:gtdb_species=s__Pseudomonas_B duriflava:heptad=MCP-40H:species=d__Bacteria_p__Proteobacteria_c__Gammaproteobacteria_o__Pseudomonadales_f__Pseudomonadaceae_g__Pseudomonas_B_s__Pseudomonas_B duriflava],(RS_GCF_002091675.1_protein.faa_NZ_BDAE01000004.1_268@PF00015_full_PFAM.330.528:0.0324683[&&NHX:Type=GTDB:gtdb_class=c__Gammaproteobacteria:gtdb_domain=d__Bacteria:gtdb_family=f__Pseudomonadaceae:gtdb_genus=g__Pseudomonas_B:gtdb_order=o__Pseudomonadales:gtdb_phylum=p__Proteobacteria:gtdb_species=s__Pseudomonas_B luteola:heptad=MCP-40H:species=d__Bacteria_p__Proteobacteria_c__Gammaproteobacteria_o__Pseudomonadales_f__Pseudomonadaceae_g__Pseudomonas_B_s__Pseudomonas_B luteola],RS_GCF_014646755.1_protein.faa_NZ_BMNW01000003.1_121@PF00015_full_PFAM.328.528:0.01106[&&NHX:Type=GTDB:gtdb_class=c__Gammaproteobacteria:gtdb_domain=d__Bacteria:gtdb_family=f__Pseudomonadaceae:gtdb_genus=g__Pseudomonas_B:gtdb_order=o__Pseudomonadales:gtdb_phylum=p__Proteobacteria:gtdb_species=s__Pseudomonas_B asuensis:heptad=MCP-40H:species=d__Bacteria_p__Proteobacteria_c__Gammaproteobacteria_o__Pseudomonadales_f__Pseudomonadaceae_g__Pseudomonas_B_s__Pseudomonas_B asuensis])0:0.0213282[&&NHX:Sample_counter=:Type_counter=GTDB--2:capture_class_counter=:capture_domain_counter=:capture_family_counter=:capture_genus_counter=:capture_order_counter=:capture_phylum_counter=:capture_species_counter=:evoltype=D:gtdb_class_counter=c__Gammaproteobacteria--2:gtdb_domain_counter=d__Bacteria--2:gtdb_family_counter=f__Pseudomonadaceae--2:gtdb_genus_counter=g__Pseudomonas_B--2:gtdb_order_counter=o__Pseudomonadales--2:gtdb_phylum_counter=p__Proteobacteria--2:gtdb_species_counter=s__Pseudomonas_B asuensis--1||s__Pseudomonas_B luteola--1:heptad_counter=MCP-40H--2:lbd_counter=:lca=d__Bacteria:lca_tree=g__Pseudomonas_B:name=N445403:ref_name_counter=])0.994:0.100143[&&NHX:Sample_counter=:Type_counter=GTDB--3:capture_class_counter=:capture_domain_counter=:capture_family_counter=:capture_genus_counter=:capture_order_counter=:capture_phylum_counter=:capture_species_counter=:evoltype=D:gtdb_class_counter=c__Gammaproteobacteria--3:gtdb_domain_counter=d__Bacteria--3:gtdb_family_counter=f__Pseudomonadaceae--3:gtdb_genus_counter=g__Pseudomonas_B--3:gtdb_order_counter=o__Pseudomonadales--3:gtdb_phylum_counter=p__Proteobacteria--3:gtdb_species_counter=s__Pseudomonas_B asuensis--1||s__Pseudomonas_B duriflava--1||s__Pseudomonas_B luteola--1:heptad_counter=MCP-40H--3:lbd_counter=:lca=d__Bacteria:lca_tree=g__Pseudomonas_B:name=N445404:ref_name_counter=],(((RS_GCF_017165745.1_protein.faa_NZ_JAFGZF010000016.1_14@PF00015_full_PFAM.329.524:0.00518057[&&NHX:Type=GTDB:gtdb_class=c__Gammaproteobacteria:gtdb_domain=d__Bacteria:gtdb_family=f__Pseudomonadaceae:gtdb_genus=g__Pseudomonas_E:gtdb_order=o__Pseudomonadales:gtdb_phylum=p__Proteobacteria:gtdb_species=s__Pseudomonas_E capsici:heptad=MCP-40H:species=d__Bacteria_p__Proteobacteria_c__Gammaproteobacteria_o__Pseudomonadales_f__Pseudomonadaceae_g__Pseudomonas_E_s__Pseudomonas_E capsici],RS_GCF_015471405.1_protein.faa_NZ_BLVZ01000008.1_291@PF00015_full_PFAM.329.524:0.00200679[&&NHX:Type=GTDB:gtdb_class=c__Gammaproteobacteria:gtdb_domain=d__Bacteria:gtdb_family=f__Pseudomonadaceae:gtdb_genus=g__Pseudomonas_E:gtdb_order=o__Pseudomonadales:gtdb_phylum=p__Proteobacteria:gtdb_species=s__Pseudomonas_E cichorii_D:heptad=MCP-40H:species=d__Bacteria_p__Proteobacteria_c__Gammaproteobacteria_o__Pseudomonadales_f__Pseudomonadaceae_g__Pseudomonas_E_s__Pseudomonas_E cichorii_D])1:0.140324[&&NHX:Sample_counter=:Type_counter=GTDB--2:capture_class_counter=:capture_domain_counter=:capture_family_counter=:capture_genus_counter=:capture_order_counter=:capture_phylum_counter=:capture_species_counter=:evoltype=D:gtdb_class_counter=c__Gammaproteobacteria--2:gtdb_domain_counter=d__Bacteria--2:gtdb_family_counter=f__Pseudomonadaceae--2:gtdb_genus_counter=g__Pseudomonas_E--2:gtdb_order_counter=o__Pseudomonadales--2:gtdb_phylum_counter=p__Proteobacteria--2:gtdb_species_counter=s__Pseudomonas_E capsici--1||s__Pseudomonas_E cichorii_D--1:heptad_counter=MCP-40H--2:lbd_counter=:lca=d__Bacteria:lca_tree=g__Pseudomonas_E:name=N445407:ref_name_counter=],((RS_GCF_000829415.1_protein.faa_NZ_AP014637.1_2983@PF00015_full_PFAM.328.526:0.0805508[&&NHX:Type=GTDB:gtdb_class=c__Gammaproteobacteria:gtdb_domain=d__Bacteria:gtdb_family=f__Pseudomonadaceae:gtdb_genus=g__Pseudomonas_E:gtdb_order=o__Pseudomonadales:gtdb_phylum=p__Proteobacteria:gtdb_species=s__Pseudomonas_E sp000829415:heptad=MCP-40H:species=d__Bacteria_p__Proteobacteria_c__Gammaproteobacteria_o__Pseudomonadales_f__Pseudomonadaceae_g__Pseudomonas_E_s__Pseudomonas_E sp000829415],((((RS_GCF_900590755.1_protein.faa_NZ_UUOC01000025.1_36@PF00015_full_PFAM.327.526:0.00352936[&&NHX:Type=GTDB:gtdb_class=c__Gammaproteobacteria:gtdb_domain=d__Bacteria:gtdb_family=f__Pseudomonadaceae:gtdb_genus=g__Pseudomonas_E:gtdb_order=o__Pseudomonadales:gtdb_phylum=p__Proteobacteria:gtdb_species=s__Pseudomonas_E sp900590755:heptad=MCP-40H:species=d__Bacteria_p__Proteobacteria_c__Gammaproteobacteria_o__Pseudomonadales_f__Pseudomonadaceae_g__Pseudomonas_E_s__Pseudomonas_E sp900590755],(RS_GCF_900601905.1_protein.faa_NZ_UWFA01000380.1_212@PF00015_full_PFAM.328.527:0.00340611[&&NHX:Type=GTDB:gtdb_class=c__Gammaproteobacteria:gtdb_domain=d__Bacteria:gtdb_family=f__Pseudomonadaceae:gtdb_genus=g__Pseudomonas_E:gtdb_order=o__Pseudomonadales:gtdb_phylum=p__Proteobacteria:gtdb_species=s__Pseudomonas_E sp900601905:heptad=MCP-40H:species=d__Bacteria_p__Proteobacteria_c__Gammaproteobacteria_o__Pseudomonadales_f__Pseudomonadaceae_g__Pseudomonas_E_s__Pseudomonas_E sp900601905],(GB_GCA_900475325.1_protein.faa_LS483371.1_3531@PF00015_full_PFAM.326.526:5e-09[&&NHX:Type=GTDB:gtdb_class=c__Gammaproteobacteria:gtdb_domain=d__Bacteria:gtdb_family=f__Pseudomonadaceae:gtdb_genus=g__Pseudomonas_E:gtdb_order=o__Pseudomonadales:gtdb_phylum=p__Proteobacteria:gtdb_species=s__Pseudomonas_E sp900475325:heptad=MCP-40H:species=d__Bacteria_p__Proteobacteria_c__Gammaproteobacteria_o__Pseudomonadales_f__Pseudomonadaceae_g__Pseudomonas_E_s__Pseudomonas_E sp900475325],2aeaf766-84d0-46ca-8b31-929a8c4fc019_1@MCPsignal.84.221:0.00628147[&&NHX:Sample=rhizpot2:Type=capture:besthit=98.6:bitscore=229.0:capture_class=c__Gammaproteobacteria:capture_domain=d__Bacteria:capture_family=f__Pseudomonadaceae:capture_genus=g__Pseudomonas_E:capture_order=o__Pseudomonadales:capture_phylum=p__Proteobacteria:capture_species=s__Pseudomonas_E sp900475325:evalue=1.65e-77:gapopen=1.0:heptad=MCP-40H:length=138.0:mismatch=1.0:qcovhsp=100.0:qend=137.0:qstart=1.0:ref_name=GB_GCA_900475325.1_protein.faa_LS483371.1_3531@PF00015_full_PFAM.326.526:scovhsp=69.0:send=180.0:sstart=43.0])0.953:0.0221493[&&NHX:Sample_counter=rhizpot2--1:Type_counter=GTDB--1||capture--1:besthit_avg=98.6:besthit_max=98.6:besthit_min=98.6:besthit_std=0:besthit_sum=98.6:bitscore_avg=229.0:bitscore_max=229.0:bitscore_min=229.0:bitscore_std=0:bitscore_sum=229.0:capture_class_counter=c__Gammaproteobacteria--1:capture_domain_counter=d__Bacteria--1:capture_family_counter=f__Pseudomonadaceae--1:capture_genus_counter=g__Pseudomonas_E--1:capture_order_counter=o__Pseudomonadales--1:capture_phylum_counter=p__Proteobacteria--1:capture_species_counter=s__Pseudomonas_E sp900475325--1:evalue_avg=1.65e-77:evalue_max=1.65e-77:evalue_min=1.65e-77:evalue_std=0:evalue_sum=1.65e-77:gapopen_avg=1.0:gapopen_max=1.0:gapopen_min=1.0:gapopen_std=0:gapopen_sum=1.0:gtdb_class_counter=c__Gammaproteobacteria--1:gtdb_domain_counter=d__Bacteria--1:gtdb_family_counter=f__Pseudomonadaceae--1:gtdb_genus_counter=g__Pseudomonas_E--1:gtdb_order_counter=o__Pseudomonadales--1:gtdb_phylum_counter=p__Proteobacteria--1:gtdb_species_counter=s__Pseudomonas_E sp900475325--1:heptad_counter=MCP-40H--2:lbd_counter=:lca_tree=s__Pseudomonas_E sp900475325:length_avg=138.0:length_max=138.0:length_min=138.0:length_std=0:length_sum=138.0:mismatch_avg=1.0:mismatch_max=1.0:mismatch_min=1.0:mismatch_std=0:mismatch_sum=1.0:name=N445413:qcovhsp_avg=100.0:qcovhsp_max=100.0:qcovhsp_min=100.0:qcovhsp_std=0:qcovhsp_sum=100.0:qend_avg=137.0:qend_max=137.0:qend_min=137.0:qend_std=0:qend_sum=137.0:qstart_avg=1.0:qstart_max=1.0:qstart_min=1.0:qstart_std=0:qstart_sum=1.0:ref_name_counter=GB_GCA_900475325.1_protein.faa_LS483371.1_3531@PF00015_full_PFAM.326.526--1:scovhsp_avg=69.0:scovhsp_max=69.0:scovhsp_min=69.0:scovhsp_std=0:scovhsp_sum=69.0:send_avg=180.0:send_max=180.0:send_min=180.0:send_std=0:send_sum=180.0:sstart_avg=43.0:sstart_max=43.0:sstart_min=43.0:sstart_std=0:sstart_sum=43.0])0.877:0.00720915[&&NHX:Sample_counter=rhizpot2--1:Type_counter=GTDB--2||capture--1:besthit_avg=98.6:besthit_max=98.6:besthit_min=98.6:besthit_std=0:besthit_sum=98.6:bitscore_avg=229.0:bitscore_max=229.0:bitscore_min=229.0:bitscore_std=0:bitscore_sum=229.0:capture_class_counter=c__Gammaproteobacteria--1:capture_domain_counter=d__Bacteria--1:capture_family_counter=f__Pseudomonadaceae--1:capture_genus_counter=g__Pseudomonas_E--1:capture_order_counter=o__Pseudomonadales--1:capture_phylum_counter=p__Proteobacteria--1:capture_species_counter=s__Pseudomonas_E sp900475325--1:evalue_avg=1.65e-77:evalue_max=1.65e-77:evalue_min=1.65e-77:evalue_std=0:evalue_sum=1.65e-77:gapopen_avg=1.0:gapopen_max=1.0:gapopen_min=1.0:gapopen_std=0:gapopen_sum=1.0:gtdb_class_counter=c__Gammaproteobacteria--2:gtdb_domain_counter=d__Bacteria--2:gtdb_family_counter=f__Pseudomonadaceae--2:gtdb_genus_counter=g__Pseudomonas_E--2:gtdb_order_counter=o__Pseudomonadales--2:gtdb_phylum_counter=p__Proteobacteria--2:gtdb_species_counter=s__Pseudomonas_E sp900475325--1||s__Pseudomonas_E sp900601905--1:heptad_counter=MCP-40H--3:lbd_counter=:lca_tree=g__Pseudomonas_E:length_avg=138.0:length_max=138.0:length_min=138.0:length_std=0:length_sum=138.0:mismatch_avg=1.0:mismatch_max=1.0:mismatch_min=1.0:mismatch_std=0:mismatch_sum=1.0:name=N445414:qcovhsp_avg=100.0:qcovhsp_max=100.0:qcovhsp_min=100.0:qcovhsp_std=0:qcovhsp_sum=100.0:qend_avg=137.0:qend_max=137.0:qend_min=137.0:qend_std=0:qend_sum=137.0:qstart_avg=1.0:qstart_max=1.0:qstart_min=1.0:qstart_std=0:qstart_sum=1.0:ref_name_counter=GB_GCA_900475325.1_protein.faa_LS483371.1_3531@PF00015_full_PFAM.326.526--1:scovhsp_avg=69.0:scovhsp_max=69.0:scovhsp_min=69.0:scovhsp_std=0:scovhsp_sum=69.0:send_avg=180.0:send_max=180.0:send_min=180.0:send_std=0:send_sum=180.0:sstart_avg=43.0:sstart_max=43.0:sstart_min=43.0:sstart_std=0:sstart_sum=43.0])0.154:0.00350995[&&NHX:Sample_counter=rhizpot2--1:Type_counter=GTDB--3||capture--1:besthit_avg=98.6:besthit_max=98.6:besthit_min=98.6:besthit_std=0:besthit_sum=98.6:bitscore_avg=229.0:bitscore_max=229.0:bitscore_min=229.0:bitscore_std=0:bitscore_sum=229.0:capture_class_counter=c__Gammaproteobacteria--1:capture_domain_counter=d__Bacteria--1:capture_family_counter=f__Pseudomonadaceae--1:capture_genus_counter=g__Pseudomonas_E--1:capture_order_counter=o__Pseudomonadales--1:capture_phylum_counter=p__Proteobacteria--1:capture_species_counter=s__Pseudomonas_E sp900475325--1:evalue_avg=1.65e-77:evalue_max=1.65e-77:evalue_min=1.65e-77:evalue_std=0:evalue_sum=1.65e-77:gapopen_avg=1.0:gapopen_max=1.0:gapopen_min=1.0:gapopen_std=0:gapopen_sum=1.0:gtdb_class_counter=c__Gammaproteobacteria--3:gtdb_domain_counter=d__Bacteria--3:gtdb_family_counter=f__Pseudomonadaceae--3:gtdb_genus_counter=g__Pseudomonas_E--3:gtdb_order_counter=o__Pseudomonadales--3:gtdb_phylum_counter=p__Proteobacteria--3:gtdb_species_counter=s__Pseudomonas_E sp900475325--1||s__Pseudomonas_E sp900590755--1||s__Pseudomonas_E sp900601905--1:heptad_counter=MCP-40H--4:lbd_counter=:lca_tree=g__Pseudomonas_E:length_avg=138.0:length_max=138.0:length_min=138.0:length_std=0:length_sum=138.0:mismatch_avg=1.0:mismatch_max=1.0:mismatch_min=1.0:mismatch_std=0:mismatch_sum=1.0:name=N445415:qcovhsp_avg=100.0:qcovhsp_max=100.0:qcovhsp_min=100.0:qcovhsp_std=0:qcovhsp_sum=100.0:qend_avg=137.0:qend_max=137.0:qend_min=137.0:qend_std=0:qend_sum=137.0:qstart_avg=1.0:qstart_max=1.0:qstart_min=1.0:qstart_std=0:qstart_sum=1.0:ref_name_counter=GB_GCA_900475325.1_protein.faa_LS483371.1_3531@PF00015_full_PFAM.326.526--1:scovhsp_avg=69.0:scovhsp_max=69.0:scovhsp_min=69.0:scovhsp_std=0:scovhsp_sum=69.0:send_avg=180.0:send_max=180.0:send_min=180.0:send_std=0:send_sum=180.0:sstart_avg=43.0:sstart_max=43.0:sstart_min=43.0:sstart_std=0:sstart_sum=43.0],RS_GCF_000737245.1_protein.faa_NZ_JPQU01000109.1_147@PF00015_full_PFAM.327.526:5e-09[&&NHX:Type=GTDB:gtdb_class=c__Gammaproteobacteria:gtdb_domain=d__Bacteria:gtdb_family=f__Pseudomonadaceae:gtdb_genus=g__Pseudomonas_E:gtdb_order=o__Pseudomonadales:gtdb_phylum=p__Proteobacteria:gtdb_species=s__Pseudomonas_E syringae_J:heptad=MCP-40H:species=d__Bacteria_p__Proteobacteria_c__Gammaproteobacteria_o__Pseudomonadales_f__Pseudomonadaceae_g__Pseudomonas_E_s__Pseudomonas_E syringae_J])0.97:0.0327229[&&NHX:Sample_counter=rhizpot2--1:Type_counter=GTDB--4||capture--1:besthit_avg=98.6:besthit_max=98.6:besthit_min=98.6:besthit_std=0:besthit_sum=98.6:bitscore_avg=229.0:bitscore_max=229.0:bitscore_min=229.0:bitscore_std=0:bitscore_sum=229.0:capture_class_counter=c__Gammaproteobacteria--1:capture_domain_counter=d__Bacteria--1:capture_family_counter=f__Pseudomonadaceae--1:capture_genus_counter=g__Pseudomonas_E--1:capture_order_counter=o__Pseudomonadales--1:capture_phylum_counter=p__Proteobacteria--1:capture_species_counter=s__Pseudomonas_E sp900475325--1:evalue_avg=1.65e-77:evalue_max=1.65e-77:evalue_min=1.65e-77:evalue_std=0:evalue_sum=1.65e-77:gapopen_avg=1.0:gapopen_max=1.0:gapopen_min=1.0:gapopen_std=0:gapopen_sum=1.0:gtdb_class_counter=c__Gammaproteobacteria--4:gtdb_domain_counter=d__Bacteria--4:gtdb_family_counter=f__Pseudomonadaceae--4:gtdb_genus_counter=g__Pseudomonas_E--4:gtdb_order_counter=o__Pseudomonadales--4:gtdb_phylum_counter=p__Proteobacteria--4:gtdb_species_counter=s__Pseudomonas_E sp900475325--1||s__Pseudomonas_E sp900590755--1||s__Pseudomonas_E sp900601905--1||s__Pseudomonas_E syringae_J--1:heptad_counter=MCP-40H--5:lbd_counter=:lca_tree=g__Pseudomonas_E:length_avg=138.0:length_max=138.0:length_min=138.0:length_std=0:length_sum=138.0:mismatch_avg=1.0:mismatch_max=1.0:mismatch_min=1.0:mismatch_std=0:mismatch_sum=1.0:name=N445417:qcovhsp_avg=100.0:qcovhsp_max=100.0:qcovhsp_min=100.0:qcovhsp_std=0:qcovhsp_sum=100.0:qend_avg=137.0:qend_max=137.0:qend_min=137.0:qend_std=0:qend_sum=137.0:qstart_avg=1.0:qstart_max=1.0:qstart_min=1.0:qstart_std=0:qstart_sum=1.0:ref_name_counter=GB_GCA_900475325.1_protein.faa_LS483371.1_3531@PF00015_full_PFAM.326.526--1:scovhsp_avg=69.0:scovhsp_max=69.0:scovhsp_min=69.0:scovhsp_std=0:scovhsp_sum=69.0:send_avg=180.0:send_max=180.0:send_min=180.0:send_std=0:send_sum=180.0:sstart_avg=43.0:sstart_max=43.0:sstart_min=43.0:sstart_std=0:sstart_sum=43.0],(RS_GCF_900602065.1_protein.faa_NZ_UWFN01000098.1_1@PF00015_full_PFAM.338.528:5e-09[&&NHX:Type=GTDB:gtdb_class=c__Gammaproteobacteria:gtdb_domain=d__Bacteria:gtdb_family=f__Pseudomonadaceae:gtdb_genus=g__Pseudomonas_E:gtdb_order=o__Pseudomonadales:gtdb_phylum=p__Proteobacteria:gtdb_species=s__Pseudomonas_E sp900602065:heptad=MCP-40H:species=d__Bacteria_p__Proteobacteria_c__Gammaproteobacteria_o__Pseudomonadales_f__Pseudomonadaceae_g__Pseudomonas_E_s__Pseudomonas_E sp900602065],(RS_GCF_002699985.1_protein.faa_NZ_LKBT01000026.1_1@PF00015_full_PFAM.326.528:0.00702169[&&NHX:Type=GTDB:gtdb_class=c__Gammaproteobacteria:gtdb_domain=d__Bacteria:gtdb_family=f__Pseudomonadaceae:gtdb_genus=g__Pseudomonas_E:gtdb_order=o__Pseudomonadales:gtdb_phylum=p__Proteobacteria:gtdb_species=s__Pseudomonas_E sp002699985:heptad=MCP-40H:species=d__Bacteria_p__Proteobacteria_c__Gammaproteobacteria_o__Pseudomonadales_f__Pseudomonadaceae_g__Pseudomonas_E_s__Pseudomonas_E sp002699985],(RS_GCF_014357575.1_protein.faa_NZ_JACONW010000180.1_2@PF00015_full_PFAM.260.461:0.00355741[&&NHX:Type=GTDB:gtdb_class=c__Gammaproteobacteria:gtdb_domain=d__Bacteria:gtdb_family=f__Pseudomonadaceae:gtdb_genus=g__Pseudomonas_E:gtdb_order=o__Pseudomonadales:gtdb_phylum=p__Proteobacteria:gtdb_species=s__Pseudomonas_E foliumensis:heptad=MCP-40H:species=d__Bacteria_p__Proteobacteria_c__Gammaproteobacteria_o__Pseudomonadales_f__Pseudomonadaceae_g__Pseudomonas_E_s__Pseudomonas_E foliumensis],RS_GCF_002158995.1_protein.faa_NZ_LOHF01000029.1_46@PF00015_full_PFAM.325.528:0.0069677[&&NHX:Type=GTDB:gtdb_class=c__Gammaproteobacteria:gtdb_domain=d__Bacteria:gtdb_family=f__Pseudomonadaceae:gtdb_genus=g__Pseudomonas_E:gtdb_order=o__Pseudomonadales:gtdb_phylum=p__Proteobacteria:gtdb_species=s__Pseudomonas_E caspiana:heptad=MCP-40H:species=d__Bacteria_p__Proteobacteria_c__Gammaproteobacteria_o__Pseudomonadales_f__Pseudomonadaceae_g__Pseudomonas_E_s__Pseudomonas_E caspiana])0.769:0.00343135[&&NHX:Sample_counter=:Type_counter=GTDB--2:capture_class_counter=:capture_domain_counter=:capture_family_counter=:capture_genus_counter=:capture_order_counter=:capture_phylum_counter=:capture_species_counter=:evoltype=D:gtdb_class_counter=c__Gammaproteobacteria--2:gtdb_domain_counter=d__Bacteria--2:gtdb_family_counter=f__Pseudomonadaceae--2:gtdb_genus_counter=g__Pseudomonas_E--2:gtdb_order_counter=o__Pseudomonadales--2:gtdb_phylum_counter=p__Proteobacteria--2:gtdb_species_counter=s__Pseudomonas_E caspiana--1||s__Pseudomonas_E foliumensis--1:heptad_counter=MCP-40H--2:lbd_counter=:lca=d__Bacteria:lca_tree=g__Pseudomonas_E:name=N445422:ref_name_counter=])0.771:0.00411242[&&NHX:Sample_counter=:Type_counter=GTDB--3:capture_class_counter=:capture_domain_counter=:capture_family_counter=:capture_genus_counter=:capture_order_counter=:capture_phylum_counter=:capture_species_counter=:evoltype=D:gtdb_class_counter=c__Gammaproteobacteria--3:gtdb_domain_counter=d__Bacteria--3:gtdb_family_counter=f__Pseudomonadaceae--3:gtdb_genus_counter=g__Pseudomonas_E--3:gtdb_order_counter=o__Pseudomonadales--3:gtdb_phylum_counter=p__Proteobacteria--3:gtdb_species_counter=s__Pseudomonas_E caspiana--1||s__Pseudomonas_E foliumensis--1||s__Pseudomonas_E sp002699985--1:heptad_counter=MCP-40H--3:lbd_counter=:lca=d__Bacteria:lca_tree=g__Pseudomonas_E:name=N445423:ref_name_counter=])0.977:0.034681[&&NHX:Sample_counter=:Type_counter=GTDB--4:capture_class_counter=:capture_domain_counter=:capture_family_counter=:capture_genus_counter=:capture_order_counter=:capture_phylum_counter=:capture_species_counter=:evoltype=D:gtdb_class_counter=c__Gammaproteobacteria--4:gtdb_domain_counter=d__Bacteria--4:gtdb_family_counter=f__Pseudomonadaceae--4:gtdb_genus_counter=g__Pseudomonas_E--4:gtdb_order_counter=o__Pseudomonadales--4:gtdb_phylum_counter=p__Proteobacteria--4:gtdb_species_counter=s__Pseudomonas_E caspiana--1||s__Pseudomonas_E foliumensis--1||s__Pseudomonas_E sp002699985--1||s__Pseudomonas_E sp900602065--1:heptad_counter=MCP-40H--4:lbd_counter=:lca=d__Bacteria:lca_tree=g__Pseudomonas_E:name=N445424:ref_name_counter=])0.269:0.0100821[&&NHX:Sample_counter=rhizpot2--1:Type_counter=GTDB--8||capture--1:besthit_avg=98.6:besthit_max=98.6:besthit_min=98.6:besthit_std=0:besthit_sum=98.6:bitscore_avg=229.0:bitscore_max=229.0:bitscore_min=229.0:bitscore_std=0:bitscore_sum=229.0:capture_class_counter=c__Gammaproteobacteria--1:capture_domain_counter=d__Bacteria--1:capture_family_counter=f__Pseudomonadaceae--1:capture_genus_counter=g__Pseudomonas_E--1:capture_order_counter=o__Pseudomonadales--1:capture_phylum_counter=p__Proteobacteria--1:capture_species_counter=s__Pseudomonas_E sp900475325--1:evalue_avg=1.65e-77:evalue_max=1.65e-77:evalue_min=1.65e-77:evalue_std=0:evalue_sum=1.65e-77:gapopen_avg=1.0:gapopen_max=1.0:gapopen_min=1.0:gapopen_std=0:gapopen_sum=1.0:gtdb_class_counter=c__Gammaproteobacteria--8:gtdb_domain_counter=d__Bacteria--8:gtdb_family_counter=f__Pseudomonadaceae--8:gtdb_genus_counter=g__Pseudomonas_E--8:gtdb_order_counter=o__Pseudomonadales--8:gtdb_phylum_counter=p__Proteobacteria--8:gtdb_species_counter=s__Pseudomonas_E caspiana--1||s__Pseudomonas_E foliumensis--1||s__Pseudomonas_E sp002699985--1||s__Pseudomonas_E sp900475325--1||s__Pseudomonas_E sp900590755--1||s__Pseudomonas_E sp900601905--1||s__Pseudomonas_E sp900602065--1||s__Pseudomonas_E syringae_J--1:heptad_counter=MCP-40H--9:lbd_counter=:lca_tree=g__Pseudomonas_E:length_avg=138.0:length_max=138.0:length_min=138.0:length_std=0:length_sum=138.0:mismatch_avg=1.0:mismatch_max=1.0:mismatch_min=1.0:mismatch_std=0:mismatch_sum=1.0:name=N445425:qcovhsp_avg=100.0:qcovhsp_max=100.0:qcovhsp_min=100.0:qcovhsp_std=0:qcovhsp_sum=100.0:qend_avg=137.0:qend_max=137.0:qend_min=137.0:qend_std=0:qend_sum=137.0:qstart_avg=1.0:qstart_max=1.0:qstart_min=1.0:qstart_std=0:qstart_sum=1.0:ref_name_counter=GB_GCA_900475325.1_protein.faa_LS483371.1_3531@PF00015_full_PFAM.326.526--1:scovhsp_avg=69.0:scovhsp_max=69.0:scovhsp_min=69.0:scovhsp_std=0:scovhsp_sum=69.0:send_avg=180.0:send_max=180.0:send_min=180.0:send_std=0:send_sum=180.0:sstart_avg=43.0:sstart_max=43.0:sstart_min=43.0:sstart_std=0:sstart_sum=43.0],RS_GCF_000416235.1_protein.faa_NZ_ATLO01000051.1_189@PF00015_full_PFAM.328.533:0.0109814[&&NHX:Type=GTDB:gtdb_class=c__Gammaproteobacteria:gtdb_domain=d__Bacteria:gtdb_family=f__Pseudomonadaceae:gtdb_genus=g__Pseudomonas_E:gtdb_order=o__Pseudomonadales:gtdb_phylum=p__Proteobacteria:gtdb_species=s__Pseudomonas_E sp000416235:heptad=MCP-40H:species=d__Bacteria_p__Proteobacteria_c__Gammaproteobacteria_o__Pseudomonadales_f__Pseudomonadaceae_g__Pseudomonas_E_s__Pseudomonas_E sp000416235])0.779:0.0121758[&&NHX:Sample_counter=rhizpot2--1:Type_counter=GTDB--9||capture--1:besthit_avg=98.6:besthit_max=98.6:besthit_min=98.6:besthit_std=0:besthit_sum=98.6:bitscore_avg=229.0:bitscore_max=229.0:bitscore_min=229.0:bitscore_std=0:bitscore_sum=229.0:capture_class_counter=c__Gammaproteobacteria--1:capture_domain_counter=d__Bacteria--1:capture_family_counter=f__Pseudomonadaceae--1:capture_genus_counter=g__Pseudomonas_E--1:capture_order_counter=o__Pseudomonadales--1:capture_phylum_counter=p__Proteobacteria--1:capture_species_counter=s__Pseudomonas_E sp900475325--1:evalue_avg=1.65e-77:evalue_max=1.65e-77:evalue_min=1.65e-77:evalue_std=0:evalue_sum=1.65e-77:evoltype=D:gapopen_avg=1.0:gapopen_max=1.0:gapopen_min=1.0:gapopen_std=0:gapopen_sum=1.0:gtdb_class_counter=c__Gammaproteobacteria--9:gtdb_domain_counter=d__Bacteria--9:gtdb_family_counter=f__Pseudomonadaceae--9:gtdb_genus_counter=g__Pseudomonas_E--9:gtdb_order_counter=o__Pseudomonadales--9:gtdb_phylum_counter=p__Proteobacteria--9:gtdb_species_counter=s__Pseudomonas_E caspiana--1||s__Pseudomonas_E foliumensis--1||s__Pseudomonas_E sp000416235--1||s__Pseudomonas_E sp002699985--1||s__Pseudomonas_E sp900475325--1||s__Pseudomonas_E sp900590755--1||s__Pseudomonas_E sp900601905--1||s__Pseudomonas_E sp900602065--1||s__Pseudomonas_E syringae_J--1:heptad_counter=MCP-40H--10:lbd_counter=:lca=d__Bacteria:lca_tree=g__Pseudomonas_E:length_avg=138.0:length_max=138.0:length_min=138.0:length_std=0:length_sum=138.0:mismatch_avg=1.0:mismatch_max=1.0:mismatch_min=1.0:mismatch_std=0:mismatch_sum=1.0:name=N445427:qcovhsp_avg=100.0:qcovhsp_max=100.0:qcovhsp_min=100.0:qcovhsp_std=0:qcovhsp_sum=100.0:qend_avg=137.0:qend_max=137.0:qend_min=137.0:qend_std=0:qend_sum=137.0:qstart_avg=1.0:qstart_max=1.0:qstart_min=1.0:qstart_std=0:qstart_sum=1.0:ref_name_counter=GB_GCA_900475325.1_protein.faa_LS483371.1_3531@PF00015_full_PFAM.326.526--1:scovhsp_avg=69.0:scovhsp_max=69.0:scovhsp_min=69.0:scovhsp_std=0:scovhsp_sum=69.0:send_avg=180.0:send_max=180.0:send_min=180.0:send_std=0:send_sum=180.0:sstart_avg=43.0:sstart_max=43.0:sstart_min=43.0:sstart_std=0:sstart_sum=43.0])0.902:0.0359857[&&NHX:Sample_counter=rhizpot2--1:Type_counter=GTDB--10||capture--1:besthit_avg=98.6:besthit_max=98.6:besthit_min=98.6:besthit_std=0:besthit_sum=98.6:bitscore_avg=229.0:bitscore_max=229.0:bitscore_min=229.0:bitscore_std=0:bitscore_sum=229.0:capture_class_counter=c__Gammaproteobacteria--1:capture_domain_counter=d__Bacteria--1:capture_family_counter=f__Pseudomonadaceae--1:capture_genus_counter=g__Pseudomonas_E--1:capture_order_counter=o__Pseudomonadales--1:capture_phylum_counter=p__Proteobacteria--1:capture_species_counter=s__Pseudomonas_E sp900475325--1:evalue_avg=1.65e-77:evalue_max=1.65e-77:evalue_min=1.65e-77:evalue_std=0:evalue_sum=1.65e-77:evoltype=D:gapopen_avg=1.0:gapopen_max=1.0:gapopen_min=1.0:gapopen_std=0:gapopen_sum=1.0:gtdb_class_counter=c__Gammaproteobacteria--10:gtdb_domain_counter=d__Bacteria--10:gtdb_family_counter=f__Pseudomonadaceae--10:gtdb_genus_counter=g__Pseudomonas_E--10:gtdb_order_counter=o__Pseudomonadales--10:gtdb_phylum_counter=p__Proteobacteria--10:gtdb_species_counter=s__Pseudomonas_E caspiana--1||s__Pseudomonas_E foliumensis--1||s__Pseudomonas_E sp000416235--1||s__Pseudomonas_E sp000829415--1||s__Pseudomonas_E sp002699985--1||s__Pseudomonas_E sp900475325--1||s__Pseudomonas_E sp900590755--1||s__Pseudomonas_E sp900601905--1||s__Pseudomonas_E sp900602065--1||s__Pseudomonas_E syringae_J--1:heptad_counter=MCP-40H--11:lbd_counter=:lca=d__Bacteria:lca_tree=g__Pseudomonas_E:length_avg=138.0:length_max=138.0:length_min=138.0:length_std=0:length_sum=138.0:mismatch_avg=1.0:mismatch_max=1.0:mismatch_min=1.0:mismatch_std=0:mismatch_sum=1.0:name=N445428:qcovhsp_avg=100.0:qcovhsp_max=100.0:qcovhsp_min=100.0:qcovhsp_std=0:qcovhsp_sum=100.0:qend_avg=137.0:qend_max=137.0:qend_min=137.0:qend_std=0:qend_sum=137.0:qstart_avg=1.0:qstart_max=1.0:qstart_min=1.0:qstart_std=0:qstart_sum=1.0:ref_name_counter=GB_GCA_900475325.1_protein.faa_LS483371.1_3531@PF00015_full_PFAM.326.526--1:scovhsp_avg=69.0:scovhsp_max=69.0:scovhsp_min=69.0:scovhsp_std=0:scovhsp_sum=69.0:send_avg=180.0:send_max=180.0:send_min=180.0:send_std=0:send_sum=180.0:sstart_avg=43.0:sstart_max=43.0:sstart_min=43.0:sstart_std=0:sstart_sum=43.0],(RS_GCF_013522925.1_protein.faa_NZ_JAAMQU010000023.1_39@PF00015_full_PFAM.344.526:0.0846579[&&NHX:Type=GTDB:gtdb_class=c__Gammaproteobacteria:gtdb_domain=d__Bacteria:gtdb_family=f__Pseudomonadaceae:gtdb_genus=g__Pseudomonas_E:gtdb_order=o__Pseudomonadales:gtdb_phylum=p__Proteobacteria:gtdb_species=s__Pseudomonas_E japonica_A:heptad=MCP-40H:species=d__Bacteria_p__Proteobacteria_c__Gammaproteobacteria_o__Pseudomonadales_f__Pseudomonadaceae_g__Pseudomonas_E_s__Pseudomonas_E japonica_A],GB_GCA_903970465.1_protein.faa_CAJCIO010000072.1_92@PF00015_full_PFAM.327.534:0.0708052[&&NHX:Type=GTDB:gtdb_class=c__Gammaproteobacteria:gtdb_domain=d__Bacteria:gtdb_family=f__Pseudomonadaceae:gtdb_genus=g__Pseudomonas_E:gtdb_order=o__Pseudomonadales:gtdb_phylum=p__Proteobacteria:gtdb_species=s__Pseudomonas_E sp903970465:heptad=MCP-40H:species=d__Bacteria_p__Proteobacteria_c__Gammaproteobacteria_o__Pseudomonadales_f__Pseudomonadaceae_g__Pseudomonas_E_s__Pseudomonas_E sp903970465])0.318:0.0221154[&&NHX:Sample_counter=:Type_counter=GTDB--2:capture_class_counter=:capture_domain_counter=:capture_family_counter=:capture_genus_counter=:capture_order_counter=:capture_phylum_counter=:capture_species_counter=:evoltype=D:gtdb_class_counter=c__Gammaproteobacteria--2:gtdb_domain_counter=d__Bacteria--2:gtdb_family_counter=f__Pseudomonadaceae--2:gtdb_genus_counter=g__Pseudomonas_E--2:gtdb_order_counter=o__Pseudomonadales--2:gtdb_phylum_counter=p__Proteobacteria--2:gtdb_species_counter=s__Pseudomonas_E japonica_A--1||s__Pseudomonas_E sp903970465--1:heptad_counter=MCP-40H--2:lbd_counter=:lca=d__Bacteria:lca_tree=g__Pseudomonas_E:name=N445431:ref_name_counter=])0.916:0.0472704[&&NHX:Sample_counter=rhizpot2--1:Type_counter=GTDB--12||capture--1:besthit_avg=98.6:besthit_max=98.6:besthit_min=98.6:besthit_std=0:besthit_sum=98.6:bitscore_avg=229.0:bitscore_max=229.0:bitscore_min=229.0:bitscore_std=0:bitscore_sum=229.0:capture_class_counter=c__Gammaproteobacteria--1:capture_domain_counter=d__Bacteria--1:capture_family_counter=f__Pseudomonadaceae--1:capture_genus_counter=g__Pseudomonas_E--1:capture_order_counter=o__Pseudomonadales--1:capture_phylum_counter=p__Proteobacteria--1:capture_species_counter=s__Pseudomonas_E sp900475325--1:evalue_avg=1.65e-77:evalue_max=1.65e-77:evalue_min=1.65e-77:evalue_std=0:evalue_sum=1.65e-77:evoltype=D:gapopen_avg=1.0:gapopen_max=1.0:gapopen_min=1.0:gapopen_std=0:gapopen_sum=1.0:gtdb_class_counter=c__Gammaproteobacteria--12:gtdb_domain_counter=d__Bacteria--12:gtdb_family_counter=f__Pseudomonadaceae--12:gtdb_genus_counter=g__Pseudomonas_E--12:gtdb_order_counter=o__Pseudomonadales--12:gtdb_phylum_counter=p__Proteobacteria--12:gtdb_species_counter=s__Pseudomonas_E caspiana--1||s__Pseudomonas_E foliumensis--1||s__Pseudomonas_E japonica_A--1||s__Pseudomonas_E sp000416235--1||s__Pseudomonas_E sp000829415--1||s__Pseudomonas_E sp002699985--1||s__Pseudomonas_E sp900475325--1||s__Pseudomonas_E sp900590755--1||s__Pseudomonas_E sp900601905--1||s__Pseudomonas_E sp900602065--1||s__Pseudomonas_E sp903970465--1||s__Pseudomonas_E syringae_J--1:heptad_counter=MCP-40H--13:lbd_counter=:lca=d__Bacteria:lca_tree=g__Pseudomonas_E:length_avg=138.0:length_max=138.0:length_min=138.0:length_std=0:length_sum=138.0:mismatch_avg=1.0:mismatch_max=1.0:mismatch_min=1.0:mismatch_std=0:mismatch_sum=1.0:name=N445432:qcovhsp_avg=100.0:qcovhsp_max=100.0:qcovhsp_min=100.0:qcovhsp_std=0:qcovhsp_sum=100.0:qend_avg=137.0:qend_max=137.0:qend_min=137.0:qend_std=0:qend_sum=137.0:qstart_avg=1.0:qstart_max=1.0:qstart_min=1.0:qstart_std=0:qstart_sum=1.0:ref_name_counter=GB_GCA_900475325.1_protein.faa_LS483371.1_3531@PF00015_full_PFAM.326.526--1:scovhsp_avg=69.0:scovhsp_max=69.0:scovhsp_min=69.0:scovhsp_std=0:scovhsp_sum=69.0:send_avg=180.0:send_max=180.0:send_min=180.0:send_std=0:send_sum=180.0:sstart_avg=43.0:sstart_max=43.0:sstart_min=43.0:sstart_std=0:sstart_sum=43.0])0.983:0.0828726[&&NHX:Sample_counter=rhizpot2--1:Type_counter=GTDB--14||capture--1:besthit_avg=98.6:besthit_max=98.6:besthit_min=98.6:besthit_std=0:besthit_sum=98.6:bitscore_avg=229.0:bitscore_max=229.0:bitscore_min=229.0:bitscore_std=0:bitscore_sum=229.0:capture_class_counter=c__Gammaproteobacteria--1:capture_domain_counter=d__Bacteria--1:capture_family_counter=f__Pseudomonadaceae--1:capture_genus_counter=g__Pseudomonas_E--1:capture_order_counter=o__Pseudomonadales--1:capture_phylum_counter=p__Proteobacteria--1:capture_species_counter=s__Pseudomonas_E sp900475325--1:evalue_avg=1.65e-77:evalue_max=1.65e-77:evalue_min=1.65e-77:evalue_std=0:evalue_sum=1.65e-77:evoltype=D:gapopen_avg=1.0:gapopen_max=1.0:gapopen_min=1.0:gapopen_std=0:gapopen_sum=1.0:gtdb_class_counter=c__Gammaproteobacteria--14:gtdb_domain_counter=d__Bacteria--14:gtdb_family_counter=f__Pseudomonadaceae--14:gtdb_genus_counter=g__Pseudomonas_E--14:gtdb_order_counter=o__Pseudomonadales--14:gtdb_phylum_counter=p__Proteobacteria--14:gtdb_species_counter=s__Pseudomonas_E capsici--1||s__Pseudomonas_E caspiana--1||s__Pseudomonas_E cichorii_D--1||s__Pseudomonas_E foliumensis--1||s__Pseudomonas_E japonica_A--1||s__Pseudomonas_E sp000416235--1||s__Pseudomonas_E sp000829415--1||s__Pseudomonas_E sp002699985--1||s__Pseudomonas_E sp900475325--1||s__Pseudomonas_E sp900590755--1||s__Pseudomonas_E sp900601905--1||s__Pseudomonas_E sp900602065--1||s__Pseudomonas_E sp903970465--1||s__Pseudomonas_E syringae_J--1:heptad_counter=MCP-40H--15:lbd_counter=:lca=d__Bacteria:lca_tree=g__Pseudomonas_E:length_avg=138.0:length_max=138.0:length_min=138.0:length_std=0:length_sum=138.0:mismatch_avg=1.0:mismatch_max=1.0:mismatch_min=1.0:mismatch_std=0:mismatch_sum=1.0:name=N445433:qcovhsp_avg=100.0:qcovhsp_max=100.0:qcovhsp_min=100.0:qcovhsp_std=0:qcovhsp_sum=100.0:qend_avg=137.0:qend_max=137.0:qend_min=137.0:qend_std=0:qend_sum=137.0:qstart_avg=1.0:qstart_max=1.0:qstart_min=1.0:qstart_std=0:qstart_sum=1.0:ref_name_counter=GB_GCA_900475325.1_protein.faa_LS483371.1_3531@PF00015_full_PFAM.326.526--1:scovhsp_avg=69.0:scovhsp_max=69.0:scovhsp_min=69.0:scovhsp_std=0:scovhsp_sum=69.0:send_avg=180.0:send_max=180.0:send_min=180.0:send_std=0:send_sum=180.0:sstart_avg=43.0:sstart_max=43.0:sstart_min=43.0:sstart_std=0:sstart_sum=43.0],(RS_GCF_007830155.1_protein.faa_NZ_VLKY01000002.1_262@PF00015_full_PFAM.344.533:0.037507[&&NHX:Type=GTDB:gtdb_class=c__Gammaproteobacteria:gtdb_domain=d__Bacteria:gtdb_family=f__Pseudomonadaceae:gtdb_genus=g__Pseudomonas_B:gtdb_order=o__Pseudomonadales:gtdb_phylum=p__Proteobacteria:gtdb_species=s__Pseudomonas_B duriflava:heptad=MCP-40H:species=d__Bacteria_p__Proteobacteria_c__Gammaproteobacteria_o__Pseudomonadales_f__Pseudomonadaceae_g__Pseudomonas_B_s__Pseudomonas_B duriflava],(RS_GCF_002091675.1_protein.faa_NZ_BDAE01000001.1_158@PF00015_full_PFAM.329.517:5e-09[&&NHX:Type=GTDB:gtdb_class=c__Gammaproteobacteria:gtdb_domain=d__Bacteria:gtdb_family=f__Pseudomonadaceae:gtdb_genus=g__Pseudomonas_B:gtdb_order=o__Pseudomonadales:gtdb_phylum=p__Proteobacteria:gtdb_species=s__Pseudomonas_B luteola:heptad=MCP-40H:species=d__Bacteria_p__Proteobacteria_c__Gammaproteobacteria_o__Pseudomonadales_f__Pseudomonadaceae_g__Pseudomonas_B_s__Pseudomonas_B luteola],RS_GCF_014646755.1_protein.faa_NZ_BMNW01000004.1_329@PF00015_full_PFAM.328.517:0.0118987[&&NHX:Type=GTDB:gtdb_class=c__Gammaproteobacteria:gtdb_domain=d__Bacteria:gtdb_family=f__Pseudomonadaceae:gtdb_genus=g__Pseudomonas_B:gtdb_order=o__Pseudomonadales:gtdb_phylum=p__Proteobacteria:gtdb_species=s__Pseudomonas_B asuensis:heptad=MCP-40H:species=d__Bacteria_p__Proteobacteria_c__Gammaproteobacteria_o__Pseudomonadales_f__Pseudomonadaceae_g__Pseudomonas_B_s__Pseudomonas_B asuensis])0.994:0.084823[&&NHX:Sample_counter=:Type_counter=GTDB--2:capture_class_counter=:capture_domain_counter=:capture_family_counter=:capture_genus_counter=:capture_order_counter=:capture_phylum_counter=:capture_species_counter=:evoltype=D:gtdb_class_counter=c__Gammaproteobacteria--2:gtdb_domain_counter=d__Bacteria--2:gtdb_family_counter=f__Pseudomonadaceae--2:gtdb_genus_counter=g__Pseudomonas_B--2:gtdb_order_counter=o__Pseudomonadales--2:gtdb_phylum_counter=p__Proteobacteria--2:gtdb_species_counter=s__Pseudomonas_B asuensis--1||s__Pseudomonas_B luteola--1:heptad_counter=MCP-40H--2:lbd_counter=:lca=d__Bacteria:lca_tree=g__Pseudomonas_B:name=N445437:ref_name_counter=])0.997:0.141031[&&NHX:Sample_counter=:Type_counter=GTDB--3:capture_class_counter=:capture_domain_counter=:capture_family_counter=:capture_genus_counter=:capture_order_counter=:capture_phylum_counter=:capture_species_counter=:evoltype=D:gtdb_class_counter=c__Gammaproteobacteria--3:gtdb_domain_counter=d__Bacteria--3:gtdb_family_counter=f__Pseudomonadaceae--3:gtdb_genus_counter=g__Pseudomonas_B--3:gtdb_order_counter=o__Pseudomonadales--3:gtdb_phylum_counter=p__Proteobacteria--3:gtdb_species_counter=s__Pseudomonas_B asuensis--1||s__Pseudomonas_B duriflava--1||s__Pseudomonas_B luteola--1:heptad_counter=MCP-40H--3:lbd_counter=:lca=d__Bacteria:lca_tree=g__Pseudomonas_B:name=N445438:ref_name_counter=])0.39:0.011318[&&NHX:Sample_counter=rhizpot2--1:Type_counter=GTDB--17||capture--1:besthit_avg=98.6:besthit_max=98.6:besthit_min=98.6:besthit_std=0:besthit_sum=98.6:bitscore_avg=229.0:bitscore_max=229.0:bitscore_min=229.0:bitscore_std=0:bitscore_sum=229.0:capture_class_counter=c__Gammaproteobacteria--1:capture_domain_counter=d__Bacteria--1:capture_family_counter=f__Pseudomonadaceae--1:capture_genus_counter=g__Pseudomonas_E--1:capture_order_counter=o__Pseudomonadales--1:capture_phylum_counter=p__Proteobacteria--1:capture_species_counter=s__Pseudomonas_E sp900475325--1:evalue_avg=1.65e-77:evalue_max=1.65e-77:evalue_min=1.65e-77:evalue_std=0:evalue_sum=1.65e-77:evoltype=D:gapopen_avg=1.0:gapopen_max=1.0:gapopen_min=1.0:gapopen_std=0:gapopen_sum=1.0:gtdb_class_counter=c__Gammaproteobacteria--17:gtdb_domain_counter=d__Bacteria--17:gtdb_family_counter=f__Pseudomonadaceae--17:gtdb_genus_counter=g__Pseudomonas_B--3||g__Pseudomonas_E--14:gtdb_order_counter=o__Pseudomonadales--17:gtdb_phylum_counter=p__Proteobacteria--17:gtdb_species_counter=s__Pseudomonas_B asuensis--1||s__Pseudomonas_B duriflava--1||s__Pseudomonas_B luteola--1||s__Pseudomonas_E capsici--1||s__Pseudomonas_E caspiana--1||s__Pseudomonas_E cichorii_D--1||s__Pseudomonas_E foliumensis--1||s__Pseudomonas_E japonica_A--1||s__Pseudomonas_E sp000416235--1||s__Pseudomonas_E sp000829415--1||s__Pseudomonas_E sp002699985--1||s__Pseudomonas_E sp900475325--1||s__Pseudomonas_E sp900590755--1||s__Pseudomonas_E sp900601905--1||s__Pseudomonas_E sp900602065--1||s__Pseudomonas_E sp903970465--1||s__Pseudomonas_E syringae_J--1:heptad_counter=MCP-40H--18:lbd_counter=:lca=d__Bacteria:lca_tree=f__Pseudomonadaceae:length_avg=138.0:length_max=138.0:length_min=138.0:length_std=0:length_sum=138.0:mismatch_avg=1.0:mismatch_max=1.0:mismatch_min=1.0:mismatch_std=0:mismatch_sum=1.0:name=N445439:qcovhsp_avg=100.0:qcovhsp_max=100.0:qcovhsp_min=100.0:qcovhsp_std=0:qcovhsp_sum=100.0:qend_avg=137.0:qend_max=137.0:qend_min=137.0:qend_std=0:qend_sum=137.0:qstart_avg=1.0:qstart_max=1.0:qstart_min=1.0:qstart_std=0:qstart_sum=1.0:ref_name_counter=GB_GCA_900475325.1_protein.faa_LS483371.1_3531@PF00015_full_PFAM.326.526--1:scovhsp_avg=69.0:scovhsp_max=69.0:scovhsp_min=69.0:scovhsp_std=0:scovhsp_sum=69.0:send_avg=180.0:send_max=180.0:send_min=180.0:send_std=0:send_sum=180.0:sstart_avg=43.0:sstart_max=43.0:sstart_min=43.0:sstart_std=0:sstart_sum=43.0])0.934:0.0481127[&&NHX:Sample_counter=rhizpot2--1:Type_counter=GTDB--20||capture--1:besthit_avg=98.6:besthit_max=98.6:besthit_min=98.6:besthit_std=0:besthit_sum=98.6:bitscore_avg=229.0:bitscore_max=229.0:bitscore_min=229.0:bitscore_std=0:bitscore_sum=229.0:capture_class_counter=c__Gammaproteobacteria--1:capture_domain_counter=d__Bacteria--1:capture_family_counter=f__Pseudomonadaceae--1:capture_genus_counter=g__Pseudomonas_E--1:capture_order_counter=o__Pseudomonadales--1:capture_phylum_counter=p__Proteobacteria--1:capture_species_counter=s__Pseudomonas_E sp900475325--1:evalue_avg=1.65e-77:evalue_max=1.65e-77:evalue_min=1.65e-77:evalue_std=0:evalue_sum=1.65e-77:evoltype=D:gapopen_avg=1.0:gapopen_max=1.0:gapopen_min=1.0:gapopen_std=0:gapopen_sum=1.0:gtdb_class_counter=c__Gammaproteobacteria--20:gtdb_domain_counter=d__Bacteria--20:gtdb_family_counter=f__Pseudomonadaceae--20:gtdb_genus_counter=g__Pseudomonas_B--6||g__Pseudomonas_E--14:gtdb_order_counter=o__Pseudomonadales--20:gtdb_phylum_counter=p__Proteobacteria--20:gtdb_species_counter=s__Pseudomonas_B asuensis--2||s__Pseudomonas_B duriflava--2||s__Pseudomonas_B luteola--2||s__Pseudomonas_E capsici--1||s__Pseudomonas_E caspiana--1||s__Pseudomonas_E cichorii_D--1||s__Pseudomonas_E foliumensis--1||s__Pseudomonas_E japonica_A--1||s__Pseudomonas_E sp000416235--1||s__Pseudomonas_E sp000829415--1||s__Pseudomonas_E sp002699985--1||s__Pseudomonas_E sp900475325--1||s__Pseudomonas_E sp900590755--1||s__Pseudomonas_E sp900601905--1||s__Pseudomonas_E sp900602065--1||s__Pseudomonas_E sp903970465--1||s__Pseudomonas_E syringae_J--1:heptad_counter=MCP-40H--21:lbd_counter=:lca=d__Bacteria:lca_tree=f__Pseudomonadaceae:length_avg=138.0:length_max=138.0:length_min=138.0:length_std=0:length_sum=138.0:mismatch_avg=1.0:mismatch_max=1.0:mismatch_min=1.0:mismatch_std=0:mismatch_sum=1.0:name=N445440:qcovhsp_avg=100.0:qcovhsp_max=100.0:qcovhsp_min=100.0:qcovhsp_std=0:qcovhsp_sum=100.0:qend_avg=137.0:qend_max=137.0:qend_min=137.0:qend_std=0:qend_sum=137.0:qstart_avg=1.0:qstart_max=1.0:qstart_min=1.0:qstart_std=0:qstart_sum=1.0:ref_name_counter=GB_GCA_900475325.1_protein.faa_LS483371.1_3531@PF00015_full_PFAM.326.526--1:scovhsp_avg=69.0:scovhsp_max=69.0:scovhsp_min=69.0:scovhsp_std=0:scovhsp_sum=69.0:send_avg=180.0:send_max=180.0:send_min=180.0:send_std=0:send_sum=180.0:sstart_avg=43.0:sstart_max=43.0:sstart_min=43.0:sstart_std=0:sstart_sum=43.0])0.781:0.0458444[&&NHX:Sample_counter=rhizpot2--1:Type_counter=GTDB--28||capture--1:besthit_avg=98.6:besthit_max=98.6:besthit_min=98.6:besthit_std=0:besthit_sum=98.6:bitscore_avg=229.0:bitscore_max=229.0:bitscore_min=229.0:bitscore_std=0:bitscore_sum=229.0:capture_class_counter=c__Gammaproteobacteria--1:capture_domain_counter=d__Bacteria--1:capture_family_counter=f__Pseudomonadaceae--1:capture_genus_counter=g__Pseudomonas_E--1:capture_order_counter=o__Pseudomonadales--1:capture_phylum_counter=p__Proteobacteria--1:capture_species_counter=s__Pseudomonas_E sp900475325--1:evalue_avg=1.65e-77:evalue_max=1.65e-77:evalue_min=1.65e-77:evalue_std=0:evalue_sum=1.65e-77:evoltype=D:gapopen_avg=1.0:gapopen_max=1.0:gapopen_min=1.0:gapopen_std=0:gapopen_sum=1.0:gtdb_class_counter=c__Gammaproteobacteria--28:gtdb_domain_counter=d__Bacteria--28:gtdb_family_counter=f__Pseudomonadaceae--28:gtdb_genus_counter=g__Pseudomonas_B--14||g__Pseudomonas_E--14:gtdb_order_counter=o__Pseudomonadales--28:gtdb_phylum_counter=p__Proteobacteria--28:gtdb_species_counter=s__Pseudomonas_B asuensis--2||s__Pseudomonas_B duriflava--2||s__Pseudomonas_B luteola--2||s__Pseudomonas_B oryzihabitans--1||s__Pseudomonas_B oryzihabitans_B--1||s__Pseudomonas_B oryzihabitans_D--1||s__Pseudomonas_B oryzihabitans_E--1||s__Pseudomonas_B psychrotolerans_B--1||s__Pseudomonas_B psychrotolerans_C--1||s__Pseudomonas_B rhizoryzae--1||s__Pseudomonas_B sp001512295--1||s__Pseudomonas_E capsici--1||s__Pseudomonas_E caspiana--1||s__Pseudomonas_E cichorii_D--1||s__Pseudomonas_E foliumensis--1||s__Pseudomonas_E japonica_A--1||s__Pseudomonas_E sp000416235--1||s__Pseudomonas_E sp000829415--1||s__Pseudomonas_E sp002699985--1||s__Pseudomonas_E sp900475325--1||s__Pseudomonas_E sp900590755--1||s__Pseudomonas_E sp900601905--1||s__Pseudomonas_E sp900602065--1||s__Pseudomonas_E sp903970465--1||s__Pseudomonas_E syringae_J--1:heptad_counter=MCP-40H--29:lbd_counter=:lca=d__Bacteria:lca_tree=f__Pseudomonadaceae:length_avg=138.0:length_max=138.0:length_min=138.0:length_std=0:length_sum=138.0:mismatch_avg=1.0:mismatch_max=1.0:mismatch_min=1.0:mismatch_std=0:mismatch_sum=1.0:name=N445441:qcovhsp_avg=100.0:qcovhsp_max=100.0:qcovhsp_min=100.0:qcovhsp_std=0:qcovhsp_sum=100.0:qend_avg=137.0:qend_max=137.0:qend_min=137.0:qend_std=0:qend_sum=137.0:qstart_avg=1.0:qstart_max=1.0:qstart_min=1.0:qstart_std=0:qstart_sum=1.0:ref_name_counter=GB_GCA_900475325.1_protein.faa_LS483371.1_3531@PF00015_full_PFAM.326.526--1:scovhsp_avg=69.0:scovhsp_max=69.0:scovhsp_min=69.0:scovhsp_std=0:scovhsp_sum=69.0:send_avg=180.0:send_max=180.0:send_min=180.0:send_std=0:send_sum=180.0:sstart_avg=43.0:sstart_max=43.0:sstart_min=43.0:sstart_std=0:sstart_sum=43.0])0.268:0.0295912[&&NHX:Sample_counter=rhizpot2--1||rhiztom2--1:Type_counter=GTDB--31||capture--2:besthit_avg=98.75:besthit_max=98.9:besthit_min=98.6:besthit_std=0.2121320343559723:besthit_sum=197.5:bitscore_avg=277.0:bitscore_max=325.0:bitscore_min=229.0:bitscore_std=67.88225099390856:bitscore_sum=554.0:capture_class_counter=c__Gammaproteobacteria--2:capture_domain_counter=d__Bacteria--2:capture_family_counter=f__Pseudomonadaceae--2:capture_genus_counter=g__Pseudomonas_E--2:capture_order_counter=o__Pseudomonadales--2:capture_phylum_counter=p__Proteobacteria--2:capture_species_counter=s__Pseudomonas_E frederiksbergensis_G--1||s__Pseudomonas_E sp900475325--1:evalue_avg=8.25e-78:evalue_max=1.65e-77:evalue_min=1.13e-114:evalue_std=1.1667261889578034e-77:evalue_sum=1.65e-77:evoltype=D:gapopen_avg=0.5:gapopen_max=1.0:gapopen_min=0.0:gapopen_std=0.7071067811865476:gapopen_sum=1.0:gtdb_class_counter=c__Gammaproteobacteria--31:gtdb_domain_counter=d__Bacteria--31:gtdb_family_counter=f__Alteromonadaceae--3||f__Pseudomonadaceae--28:gtdb_genus_counter=g__Pararheinheimera--3||g__Pseudomonas_B--14||g__Pseudomonas_E--14:gtdb_order_counter=o__Enterobacterales--3||o__Pseudomonadales--28:gtdb_phylum_counter=p__Proteobacteria--31:gtdb_species_counter=s__Pararheinheimera sp003990335--1||s__Pararheinheimera sp018815765--1||s__Pararheinheimera tangshanensis--1||s__Pseudomonas_B asuensis--2||s__Pseudomonas_B duriflava--2||s__Pseudomonas_B luteola--2||s__Pseudomonas_B oryzihabitans--1||s__Pseudomonas_B oryzihabitans_B--1||s__Pseudomonas_B oryzihabitans_D--1||s__Pseudomonas_B oryzihabitans_E--1||s__Pseudomonas_B psychrotolerans_B--1||s__Pseudomonas_B psychrotolerans_C--1||s__Pseudomonas_B rhizoryzae--1||s__Pseudomonas_B sp001512295--1||s__Pseudomonas_E capsici--1||s__Pseudomonas_E caspiana--1||s__Pseudomonas_E cichorii_D--1||s__Pseudomonas_E foliumensis--1||s__Pseudomonas_E japonica_A--1||s__Pseudomonas_E sp000416235--1||s__Pseudomonas_E sp000829415--1||s__Pseudomonas_E sp002699985--1||s__Pseudomonas_E sp900475325--1||s__Pseudomonas_E sp900590755--1||s__Pseudomonas_E sp900601905--1||s__Pseudomonas_E sp900602065--1||s__Pseudomonas_E sp903970465--1||s__Pseudomonas_E syringae_J--1:heptad_counter=MCP-40H--33:lbd_counter=:lca=d__Bacteria:lca_tree=f__Pseudomonadaceae:length_avg=160.0:length_max=182.0:length_min=138.0:length_std=31.11269837220809:length_sum=320.0:mismatch_avg=1.5:mismatch_max=2.0:mismatch_min=1.0:mismatch_std=0.7071067811865476:mismatch_sum=3.0:name=N445442:qcovhsp_avg=99.75:qcovhsp_max=100.0:qcovhsp_min=99.5:qcovhsp_std=0.3535533905932738:qcovhsp_sum=199.5:qend_avg=160.0:qend_max=183.0:qend_min=137.0:qend_std=32.526911934581186:qend_sum=320.0:qstart_avg=1.5:qstart_max=2.0:qstart_min=1.0:qstart_std=0.7071067811865476:qstart_sum=3.0:ref_name_counter=GB_GCA_900475325.1_protein.faa_LS483371.1_3531@PF00015_full_PFAM.326.526--1||RS_GCF_003990335.1_protein.faa_NZ_CP034683.1_877@PF00015_full_PFAM.325.532--1:scovhsp_avg=78.45:scovhsp_max=87.9:scovhsp_min=69.0:scovhsp_std=13.364318164425752:scovhsp_sum=156.9:send_avg=181.0:send_max=182.0:send_min=180.0:send_std=1.4142135623730951:send_sum=362.0:sstart_avg=22.0:sstart_max=43.0:sstart_min=1.0:sstart_std=29.698484809834994:sstart_sum=44.0],GB_GCA_000198515.1_protein.faa_FP929140.1_3652@PF00015_full_PFAM.336.525:0.234978[&&NHX:Type=GTDB:gtdb_class=c__Gammaproteobacteria:gtdb_domain=d__Bacteria:gtdb_family=f__Ketobacteraceae:gtdb_genus=g__HdN1:gtdb_order=o__Pseudomonadales:gtdb_phylum=p__Proteobacteria:gtdb_species=s__HdN1 sp000198515:heptad=MCP-40H:species=d__Bacteria_p__Proteobacteria_c__Gammaproteobacteria_o__Pseudomonadales_f__Ketobacteraceae_g__HdN1_s__HdN1 sp000198515])0.612:0.0232643[&&NHX:Sample_counter=rhizpot2--1||rhiztom2--1:Type_counter=GTDB--32||capture--2:besthit_avg=98.75:besthit_max=98.9:besthit_min=98.6:besthit_std=0.2121320343559723:besthit_sum=197.5:bitscore_avg=277.0:bitscore_max=325.0:bitscore_min=229.0:bitscore_std=67.88225099390856:bitscore_sum=554.0:capture_class_counter=c__Gammaproteobacteria--2:capture_domain_counter=d__Bacteria--2:capture_family_counter=f__Pseudomonadaceae--2:capture_genus_counter=g__Pseudomonas_E--2:capture_order_counter=o__Pseudomonadales--2:capture_phylum_counter=p__Proteobacteria--2:capture_species_counter=s__Pseudomonas_E frederiksbergensis_G--1||s__Pseudomonas_E sp900475325--1:evalue_avg=8.25e-78:evalue_max=1.65e-77:evalue_min=1.13e-114:evalue_std=1.1667261889578034e-77:evalue_sum=1.65e-77:evoltype=D:gapopen_avg=0.5:gapopen_max=1.0:gapopen_min=0.0:gapopen_std=0.7071067811865476:gapopen_sum=1.0:gtdb_class_counter=c__Gammaproteobacteria--32:gtdb_domain_counter=d__Bacteria--32:gtdb_family_counter=f__Alteromonadaceae--3||f__Ketobacteraceae--1||f__Pseudomonadaceae--28:gtdb_genus_counter=g__HdN1--1||g__Pararheinheimera--3||g__Pseudomonas_B--14||g__Pseudomonas_E--14:gtdb_order_counter=o__Enterobacterales--3||o__Pseudomonadales--29:gtdb_phylum_counter=p__Proteobacteria--32:gtdb_species_counter=s__HdN1 sp000198515--1||s__Pararheinheimera sp003990335--1||s__Pararheinheimera sp018815765--1||s__Pararheinheimera tangshanensis--1||s__Pseudomonas_B asuensis--2||s__Pseudomonas_B duriflava--2||s__Pseudomonas_B luteola--2||s__Pseudomonas_B oryzihabitans--1||s__Pseudomonas_B oryzihabitans_B--1||s__Pseudomonas_B oryzihabitans_D--1||s__Pseudomonas_B oryzihabitans_E--1||s__Pseudomonas_B psychrotolerans_B--1||s__Pseudomonas_B psychrotolerans_C--1||s__Pseudomonas_B rhizoryzae--1||s__Pseudomonas_B sp001512295--1||s__Pseudomonas_E capsici--1||s__Pseudomonas_E caspiana--1||s__Pseudomonas_E cichorii_D--1||s__Pseudomonas_E foliumensis--1||s__Pseudomonas_E japonica_A--1||s__Pseudomonas_E sp000416235--1||s__Pseudomonas_E sp000829415--1||s__Pseudomonas_E sp002699985--1||s__Pseudomonas_E sp900475325--1||s__Pseudomonas_E sp900590755--1||s__Pseudomonas_E sp900601905--1||s__Pseudomonas_E sp900602065--1||s__Pseudomonas_E sp903970465--1||s__Pseudomonas_E syringae_J--1:heptad_counter=MCP-40H--34:lbd_counter=:lca=d__Bacteria:lca_tree=o__Pseudomonadales:length_avg=160.0:length_max=182.0:length_min=138.0:length_std=31.11269837220809:length_sum=320.0:mismatch_avg=1.5:mismatch_max=2.0:mismatch_min=1.0:mismatch_std=0.7071067811865476:mismatch_sum=3.0:name=N445444:qcovhsp_avg=99.75:qcovhsp_max=100.0:qcovhsp_min=99.5:qcovhsp_std=0.3535533905932738:qcovhsp_sum=199.5:qend_avg=160.0:qend_max=183.0:qend_min=137.0:qend_std=32.526911934581186:qend_sum=320.0:qstart_avg=1.5:qstart_max=2.0:qstart_min=1.0:qstart_std=0.7071067811865476:qstart_sum=3.0:ref_name_counter=GB_GCA_900475325.1_protein.faa_LS483371.1_3531@PF00015_full_PFAM.326.526--1||RS_GCF_003990335.1_protein.faa_NZ_CP034683.1_877@PF00015_full_PFAM.325.532--1:scovhsp_avg=78.45:scovhsp_max=87.9:scovhsp_min=69.0:scovhsp_std=13.364318164425752:scovhsp_sum=156.9:send_avg=181.0:send_max=182.0:send_min=180.0:send_std=1.4142135623730951:send_sum=362.0:sstart_avg=22.0:sstart_max=43.0:sstart_min=1.0:sstart_std=29.698484809834994:sstart_sum=44.0],(((fbd0131a-9ff6-4013-9b4d-064729b12962_4@MCPsignal.214.292:5e-09[&&NHX:Sample=rhizpot1:Type=capture:capture_class=c__Gammaproteobacteria:capture_domain=d__Bacteria:capture_family=f__Pseudomonadaceae:capture_genus=g__Pseudomonas_E:capture_order=o__Pseudomonadales:capture_phylum=p__Proteobacteria:capture_species=s__Pseudomonas_E moraviensis_A:heptad=MCP-40H],((((((((77ca22ab-82ae-4e8d-a586-4166910d7b45_6@MCPsignal.196.303:0.175386[&&NHX:Sample=rhizpot3:Type=capture:besthit=81.0:bitscore=141.0:capture_class=c__Gammaproteobacteria:capture_domain=d__Bacteria:capture_family=f__Pseudomonadaceae:capture_genus=g__Pseudomonas_E:capture_order=o__Pseudomonadales:capture_phylum=p__Proteobacteria:capture_species=s__Pseudomonas_E atacamensis:evalue=3.37e-43:gapopen=0.0:heptad=MCP-40H:length=105.0:mismatch=20.0:qcovhsp=98.1:qend=107.0:qstart=3.0:ref_name=RS_GCF_014268595.2_protein.faa_NZ_CP077091.1_1874@PF00015_full_PFAM.325.529:scovhsp=51.5:send=105.0:sstart=1.0],e8b801bb-0f3f-4319-a13f-34e296a52b5a_6@MCPsignal.22.144:5e-09[&&NHX:Sample=rhiztom3:Type=capture:besthit=99.2:bitscore=212.0:capture_class=c__Gammaproteobacteria:capture_domain=d__Bacteria:capture_family=f__Pseudomonadaceae:capture_genus=g__Pseudomonas_E:capture_order=o__Pseudomonadales:capture_phylum=p__Proteobacteria:capture_species=s__Pseudomonas_E sp900591205:evalue=2.54e-71:gapopen=0.0:heptad=MCP-40H:length=122.0:mismatch=1.0:qcovhsp=100.0:qend=122.0:qstart=1.0:ref_name=RS_GCF_001605965.1_protein.faa_NZ_CP014947.1_2220@PF00015_full_PFAM.354.526:scovhsp=70.9:send=134.0:sstart=13.0])0:5e-09[&&NHX:Sample_counter=rhizpot3--1||rhiztom3--1:Type_counter=capture--2:besthit_avg=90.1:besthit_max=99.2:besthit_min=81.0:besthit_std=12.869343417595168:besthit_sum=180.2:bitscore_avg=176.5:bitscore_max=212.0:bitscore_min=141.0:bitscore_std=50.204581464244875:bitscore_sum=353.0:capture_class_counter=c__Gammaproteobacteria--2:capture_domain_counter=d__Bacteria--2:capture_family_counter=f__Pseudomonadaceae--2:capture_genus_counter=g__Pseudomonas_E--2:capture_order_counter=o__Pseudomonadales--2:capture_phylum_counter=p__Proteobacteria--2:capture_species_counter=s__Pseudomonas_E atacamensis--1||s__Pseudomonas_E sp900591205--1:evalue_avg=1.685e-43:evalue_max=3.37e-43:evalue_min=2.54e-71:evalue_std=2.3829498525986654e-43:evalue_sum=3.37e-43:gapopen_avg=0.0:gapopen_max=0.0:gapopen_min=0.0:gapopen_std=0.0:gapopen_sum=0.0:gtdb_class_counter=:gtdb_domain_counter=:gtdb_family_counter=:gtdb_genus_counter=:gtdb_order_counter=:gtdb_phylum_counter=:gtdb_species_counter=:heptad_counter=MCP-40H--2:lbd_counter=:length_avg=113.5:length_max=122.0:length_min=105.0:length_std=12.020815280171307:length_sum=227.0:mismatch_avg=10.5:mismatch_max=20.0:mismatch_min=1.0:mismatch_std=13.435028842544403:mismatch_sum=21.0:name=N445448:qcovhsp_avg=99.05:qcovhsp_max=100.0:qcovhsp_min=98.1:qcovhsp_std=1.3435028842544443:qcovhsp_sum=198.1:qend_avg=114.5:qend_max=122.0:qend_min=107.0:qend_std=10.606601717798213:qend_sum=229.0:qstart_avg=2.0:qstart_max=3.0:qstart_min=1.0:qstart_std=1.4142135623730951:qstart_sum=4.0:ref_name_counter=RS_GCF_001605965.1_protein.faa_NZ_CP014947.1_2220@PF00015_full_PFAM.354.526--1||RS_GCF_014268595.2_protein.faa_NZ_CP077091.1_1874@PF00015_full_PFAM.325.529--1:scovhsp_avg=61.2:scovhsp_max=70.9:scovhsp_min=51.5:scovhsp_std=13.717871555019027:scovhsp_sum=122.4:send_avg=119.5:send_max=134.0:send_min=105.0:send_std=20.506096654409877:send_sum=239.0:sstart_avg=7.0:sstart_max=13.0:sstart_min=1.0:sstart_std=8.48528137423857:sstart_sum=14.0],5448a858-e1c5-406e-b858-5991337e7dab_3@MCPsignal.282.402:6e-09[&&NHX:Sample=rhiztom3:Type=capture:besthit=99.2:bitscore=207.0:capture_class=c__Gammaproteobacteria:capture_domain=d__Bacteria:capture_family=f__Pseudomonadaceae:capture_genus=g__Pseudomonas_E:capture_order=o__Pseudomonadales:capture_phylum=p__Proteobacteria:capture_species=s__Pseudomonas_E fluorescens_AO:evalue=3.21e-69:gapopen=0.0:heptad=MCP-40H:length=120.0:mismatch=1.0:qcovhsp=100.0:qend=120.0:qstart=1.0:ref_name=RS_GCF_004801935.1_protein.faa_NZ_SSBS01000001.1_919@PF00015_full_PFAM.332.526:scovhsp=61.9:send=174.0:sstart=55.0])0.821:0.00669668[&&NHX:Sample_counter=rhizpot3--1||rhiztom3--2:Type_counter=capture--3:besthit_avg=93.13333333333333:besthit_max=99.2:besthit_min=81.0:besthit_std=10.507774899251192:besthit_sum=279.4:bitscore_avg=186.66666666666666:bitscore_max=212.0:bitscore_min=141.0:bitscore_std=39.62743157628732:bitscore_sum=560.0:capture_class_counter=c__Gammaproteobacteria--3:capture_domain_counter=d__Bacteria--3:capture_family_counter=f__Pseudomonadaceae--3:capture_genus_counter=g__Pseudomonas_E--3:capture_order_counter=o__Pseudomonadales--3:capture_phylum_counter=p__Proteobacteria--3:capture_species_counter=s__Pseudomonas_E atacamensis--1||s__Pseudomonas_E fluorescens_AO--1||s__Pseudomonas_E sp900591205--1:evalue_avg=1.1233333333333333e-43:evalue_max=3.37e-43:evalue_min=2.54e-71:evalue_std=1.945670407169039e-43:evalue_sum=3.37e-43:gapopen_avg=0.0:gapopen_max=0.0:gapopen_min=0.0:gapopen_std=0.0:gapopen_sum=0.0:gtdb_class_counter=:gtdb_domain_counter=:gtdb_family_counter=:gtdb_genus_counter=:gtdb_order_counter=:gtdb_phylum_counter=:gtdb_species_counter=:heptad_counter=MCP-40H--3:lbd_counter=:length_avg=115.66666666666667:length_max=122.0:length_min=105.0:length_std=9.29157324317757:length_sum=347.0:mismatch_avg=7.333333333333333:mismatch_max=20.0:mismatch_min=1.0:mismatch_std=10.96965511460289:mismatch_sum=22.0:name=N445450:qcovhsp_avg=99.36666666666667:qcovhsp_max=100.0:qcovhsp_min=98.1:qcovhsp_std=1.0969655114602923:qcovhsp_sum=298.1:qend_avg=116.33333333333333:qend_max=122.0:qend_min=107.0:qend_std=8.144527815247079:qend_sum=349.0:qstart_avg=1.6666666666666667:qstart_max=3.0:qstart_min=1.0:qstart_std=1.1547005383792517:qstart_sum=5.0:ref_name_counter=RS_GCF_001605965.1_protein.faa_NZ_CP014947.1_2220@PF00015_full_PFAM.354.526--1||RS_GCF_004801935.1_protein.faa_NZ_SSBS01000001.1_919@PF00015_full_PFAM.332.526--1||RS_GCF_014268595.2_protein.faa_NZ_CP077091.1_1874@PF00015_full_PFAM.325.529--1:scovhsp_avg=61.43333333333334:scovhsp_max=70.9:scovhsp_min=51.5:scovhsp_std=9.708415593356795:scovhsp_sum=184.3:send_avg=137.66666666666666:send_max=174.0:send_min=105.0:send_std=34.645827069552446:send_sum=413.0:sstart_avg=23.0:sstart_max=55.0:sstart_min=1.0:sstart_std=28.35489375751565:sstart_sum=69.0],85e3b72f-a6b6-4a48-9464-0a6bd8844c4c_2@MCPsignal.25.167:6e-09[&&NHX:Sample=rhizpot1:Type=capture:besthit=99.3:bitscore=244.0:capture_class=c__Gammaproteobacteria:capture_domain=d__Bacteria:capture_family=f__Pseudomonadaceae:capture_genus=g__Pseudomonas_E:capture_order=o__Pseudomonadales:capture_phylum=p__Proteobacteria:capture_species=s__Pseudomonas_E atacamensis:evalue=1.92e-83:gapopen=0.0:heptad=MCP-40H:length=141.0:mismatch=1.0:qcovhsp=99.3:qend=142.0:qstart=2.0:ref_name=RS_GCF_004801935.1_protein.faa_NZ_SSBS01000001.1_919@PF00015_full_PFAM.332.526:scovhsp=72.7:send=174.0:sstart=34.0])0.84:0.0124247[&&NHX:Sample_counter=rhizpot1--1||rhizpot3--1||rhiztom3--2:Type_counter=capture--4:besthit_avg=94.675:besthit_max=99.3:besthit_min=81.0:besthit_std=9.116788542756344:besthit_sum=378.7:bitscore_avg=201.0:bitscore_max=244.0:bitscore_min=141.0:bitscore_std=43.22807729551092:bitscore_sum=804.0:capture_class_counter=c__Gammaproteobacteria--4:capture_domain_counter=d__Bacteria--4:capture_family_counter=f__Pseudomonadaceae--4:capture_genus_counter=g__Pseudomonas_E--4:capture_order_counter=o__Pseudomonadales--4:capture_phylum_counter=p__Proteobacteria--4:capture_species_counter=s__Pseudomonas_E atacamensis--2||s__Pseudomonas_E fluorescens_AO--1||s__Pseudomonas_E sp900591205--1:evalue_avg=8.425e-44:evalue_max=3.37e-43:evalue_min=1.92e-83:evalue_std=1.685e-43:evalue_sum=3.37e-43:gapopen_avg=0.0:gapopen_max=0.0:gapopen_min=0.0:gapopen_std=0.0:gapopen_sum=0.0:gtdb_class_counter=:gtdb_domain_counter=:gtdb_family_counter=:gtdb_genus_counter=:gtdb_order_counter=:gtdb_phylum_counter=:gtdb_species_counter=:heptad_counter=MCP-40H--4:lbd_counter=:length_avg=122.0:length_max=141.0:length_min=105.0:length_std=14.7648230602334:length_sum=488.0:mismatch_avg=5.75:mismatch_max=20.0:mismatch_min=1.0:mismatch_std=9.5:mismatch_sum=23.0:name=N445452:qcovhsp_avg=99.35000000000001:qcovhsp_max=100.0:qcovhsp_min=98.1:qcovhsp_std=0.8962886439832529:qcovhsp_sum=397.40000000000003:qend_avg=122.75:qend_max=142.0:qend_min=107.0:qend_std=14.453949863849212:qend_sum=491.0:qstart_avg=1.75:qstart_max=3.0:qstart_min=1.0:qstart_std=0.9574271077563381:qstart_sum=7.0:ref_name_counter=RS_GCF_001605965.1_protein.faa_NZ_CP014947.1_2220@PF00015_full_PFAM.354.526--1||RS_GCF_004801935.1_protein.faa_NZ_SSBS01000001.1_919@PF00015_full_PFAM.332.526--2||RS_GCF_014268595.2_protein.faa_NZ_CP077091.1_1874@PF00015_full_PFAM.325.529--1:scovhsp_avg=64.25:scovhsp_max=72.7:scovhsp_min=51.5:scovhsp_std=9.724710792614866:scovhsp_sum=257.0:send_avg=146.75:send_max=174.0:send_min=105.0:send_std=33.61919094802848:send_sum=587.0:sstart_avg=25.75:sstart_max=55.0:sstart_min=1.0:sstart_std=23.79600806858159:sstart_sum=103.0],7a0dddeb-5f42-42af-9fb0-38c9239cb71b_3@MCPsignal.64.184:0.00700691[&&NHX:Sample=rhizpot1:Type=capture:capture_class=c__Gammaproteobacteria:capture_domain=d__Bacteria:capture_family=f__Pseudomonadaceae:capture_genus=g__Pseudomonas_E:capture_order=o__Pseudomonadales:capture_phylum=p__Proteobacteria:capture_species=s__Pseudomonas_E moraviensis_A:heptad=MCP-40H])0:5e-09[&&NHX:Sample_counter=rhizpot1--2||rhizpot3--1||rhiztom3--2:Type_counter=capture--5:besthit_avg=94.675:besthit_max=99.3:besthit_min=81.0:besthit_std=9.116788542756344:besthit_sum=378.7:bitscore_avg=201.0:bitscore_max=244.0:bitscore_min=141.0:bitscore_std=43.22807729551092:bitscore_sum=804.0:capture_class_counter=c__Gammaproteobacteria--5:capture_domain_counter=d__Bacteria--5:capture_family_counter=f__Pseudomonadaceae--5:capture_genus_counter=g__Pseudomonas_E--5:capture_order_counter=o__Pseudomonadales--5:capture_phylum_counter=p__Proteobacteria--5:capture_species_counter=s__Pseudomonas_E atacamensis--2||s__Pseudomonas_E fluorescens_AO--1||s__Pseudomonas_E moraviensis_A--1||s__Pseudomonas_E sp900591205--1:evalue_avg=8.425e-44:evalue_max=3.37e-43:evalue_min=1.92e-83:evalue_std=1.685e-43:evalue_sum=3.37e-43:gapopen_avg=0.0:gapopen_max=0.0:gapopen_min=0.0:gapopen_std=0.0:gapopen_sum=0.0:gtdb_class_counter=:gtdb_domain_counter=:gtdb_family_counter=:gtdb_genus_counter=:gtdb_order_counter=:gtdb_phylum_counter=:gtdb_species_counter=:heptad_counter=MCP-40H--5:lbd_counter=:length_avg=122.0:length_max=141.0:length_min=105.0:length_std=14.7648230602334:length_sum=488.0:mismatch_avg=5.75:mismatch_max=20.0:mismatch_min=1.0:mismatch_std=9.5:mismatch_sum=23.0:name=N445454:qcovhsp_avg=99.35000000000001:qcovhsp_max=100.0:qcovhsp_min=98.1:qcovhsp_std=0.8962886439832529:qcovhsp_sum=397.40000000000003:qend_avg=122.75:qend_max=142.0:qend_min=107.0:qend_std=14.453949863849212:qend_sum=491.0:qstart_avg=1.75:qstart_max=3.0:qstart_min=1.0:qstart_std=0.9574271077563381:qstart_sum=7.0:ref_name_counter=RS_GCF_001605965.1_protein.faa_NZ_CP014947.1_2220@PF00015_full_PFAM.354.526--1||RS_GCF_004801935.1_protein.faa_NZ_SSBS01000001.1_919@PF00015_full_PFAM.332.526--2||RS_GCF_014268595.2_protein.faa_NZ_CP077091.1_1874@PF00015_full_PFAM.325.529--1:scovhsp_avg=64.25:scovhsp_max=72.7:scovhsp_min=51.5:scovhsp_std=9.724710792614866:scovhsp_sum=257.0:send_avg=146.75:send_max=174.0:send_min=105.0:send_std=33.61919094802848:send_sum=587.0:sstart_avg=25.75:sstart_max=55.0:sstart_min=1.0:sstart_std=23.79600806858159:sstart_sum=103.0],((((7bba80bf-1f8f-4bb4-9f42-18e42bb873dc_2@MCPsignal.56.238:0[&&NHX:Sample=rhizpot1:Type=capture:besthit=99.4:bitscore=305.0:capture_class=c__Gammaproteobacteria:capture_domain=d__Bacteria:capture_family=f__Pseudomonadaceae:capture_genus=g__Pseudomonas_E:capture_order=o__Pseudomonadales:capture_phylum=p__Proteobacteria:capture_species=s__Pseudomonas_E atacamensis:evalue=6.44e-107:gapopen=0.0:heptad=MCP-40H:length=176.0:mismatch=1.0:qcovhsp=96.7:qend=182.0:qstart=7.0:ref_name=RS_GCF_900105805.1_protein.faa_NZ_LT629788.1_2634@PF00015_full_PFAM.330.527:scovhsp=89.3:send=176.0:sstart=1.0],bc1e03eb-a1bc-4586-84d6-4e3903f73b45_6@MCPsignal.54.236:0[&&NHX:Sample=rhizpot1:Type=capture:besthit=99.4:bitscore=305.0:capture_class=c__Gammaproteobacteria:capture_domain=d__Bacteria:capture_family=f__Pseudomonadaceae:capture_genus=g__Pseudomonas_E:capture_order=o__Pseudomonadales:capture_phylum=p__Proteobacteria:capture_species=s__Pseudomonas_E atacamensis:evalue=6.44e-107:gapopen=0.0:heptad=MCP-40H:length=176.0:mismatch=1.0:qcovhsp=96.7:qend=182.0:qstart=7.0:ref_name=RS_GCF_900105805.1_protein.faa_NZ_LT629788.1_2634@PF00015_full_PFAM.330.527:scovhsp=89.3:send=176.0:sstart=1.0])0:0[&&NHX:Sample_counter=rhizpot1--2:Type_counter=capture--2:besthit_avg=99.4:besthit_max=99.4:besthit_min=99.4:besthit_std=0.0:besthit_sum=198.8:bitscore_avg=305.0:bitscore_max=305.0:bitscore_min=305.0:bitscore_std=0.0:bitscore_sum=610.0:capture_class_counter=c__Gammaproteobacteria--2:capture_domain_counter=d__Bacteria--2:capture_family_counter=f__Pseudomonadaceae--2:capture_genus_counter=g__Pseudomonas_E--2:capture_order_counter=o__Pseudomonadales--2:capture_phylum_counter=p__Proteobacteria--2:capture_species_counter=s__Pseudomonas_E atacamensis--2:evalue_avg=6.44e-107:evalue_max=6.44e-107:evalue_min=6.44e-107:evalue_std=0.0:evalue_sum=1.288e-106:gapopen_avg=0.0:gapopen_max=0.0:gapopen_min=0.0:gapopen_std=0.0:gapopen_sum=0.0:gtdb_class_counter=:gtdb_domain_counter=:gtdb_family_counter=:gtdb_genus_counter=:gtdb_order_counter=:gtdb_phylum_counter=:gtdb_species_counter=:heptad_counter=MCP-40H--2:lbd_counter=:length_avg=176.0:length_max=176.0:length_min=176.0:length_std=0.0:length_sum=352.0:mismatch_avg=1.0:mismatch_max=1.0:mismatch_min=1.0:mismatch_std=0.0:mismatch_sum=2.0:name=N445457:qcovhsp_avg=96.7:qcovhsp_max=96.7:qcovhsp_min=96.7:qcovhsp_std=0.0:qcovhsp_sum=193.4:qend_avg=182.0:qend_max=182.0:qend_min=182.0:qend_std=0.0:qend_sum=364.0:qstart_avg=7.0:qstart_max=7.0:qstart_min=7.0:qstart_std=0.0:qstart_sum=14.0:ref_name_counter=RS_GCF_900105805.1_protein.faa_NZ_LT629788.1_2634@PF00015_full_PFAM.330.527--2:scovhsp_avg=89.3:scovhsp_max=89.3:scovhsp_min=89.3:scovhsp_std=0.0:scovhsp_sum=178.6:send_avg=176.0:send_max=176.0:send_min=176.0:send_std=0.0:send_sum=352.0:sstart_avg=1.0:sstart_max=1.0:sstart_min=1.0:sstart_std=0.0:sstart_sum=2.0],7d7cefb6-52f3-40e0-ac40-a16d8f64e30d_6@MCPsignal.111.293:0[&&NHX:Sample=rhizpot1:Type=capture:besthit=99.4:bitscore=305.0:capture_class=c__Gammaproteobacteria:capture_domain=d__Bacteria:capture_family=f__Pseudomonadaceae:capture_genus=g__Pseudomonas_E:capture_order=o__Pseudomonadales:capture_phylum=p__Proteobacteria:capture_species=s__Pseudomonas_E koreensis_C:evalue=6.44e-107:gapopen=0.0:heptad=MCP-40H:length=176.0:mismatch=1.0:qcovhsp=96.7:qend=182.0:qstart=7.0:ref_name=RS_GCF_900105805.1_protein.faa_NZ_LT629788.1_2634@PF00015_full_PFAM.330.527:scovhsp=89.3:send=176.0:sstart=1.0]):5e-09[&&NHX:Sample_counter=rhizpot1--3:Type_counter=capture--3:besthit_avg=99.40000000000002:besthit_max=99.4:besthit_min=99.4:besthit_std=1.7404671430534633e-14:besthit_sum=298.20000000000005:bitscore_avg=305.0:bitscore_max=305.0:bitscore_min=305.0:bitscore_std=0.0:bitscore_sum=915.0:capture_class_counter=c__Gammaproteobacteria--3:capture_domain_counter=d__Bacteria--3:capture_family_counter=f__Pseudomonadaceae--3:capture_genus_counter=g__Pseudomonas_E--3:capture_order_counter=o__Pseudomonadales--3:capture_phylum_counter=p__Proteobacteria--3:capture_species_counter=s__Pseudomonas_E atacamensis--2||s__Pseudomonas_E koreensis_C--1:evalue_avg=6.44e-107:evalue_max=6.44e-107:evalue_min=6.44e-107:evalue_std=0.0:evalue_sum=1.932e-106:gapopen_avg=0.0:gapopen_max=0.0:gapopen_min=0.0:gapopen_std=0.0:gapopen_sum=0.0:gtdb_class_counter=:gtdb_domain_counter=:gtdb_family_counter=:gtdb_genus_counter=:gtdb_order_counter=:gtdb_phylum_counter=:gtdb_species_counter=:heptad_counter=MCP-40H--3:lbd_counter=:length_avg=176.0:length_max=176.0:length_min=176.0:length_std=0.0:length_sum=528.0:mismatch_avg=1.0:mismatch_max=1.0:mismatch_min=1.0:mismatch_std=0.0:mismatch_sum=3.0:name=N445459:qcovhsp_avg=96.7:qcovhsp_max=96.7:qcovhsp_min=96.7:qcovhsp_std=0.0:qcovhsp_sum=290.1:qend_avg=182.0:qend_max=182.0:qend_min=182.0:qend_std=0.0:qend_sum=546.0:qstart_avg=7.0:qstart_max=7.0:qstart_min=7.0:qstart_std=0.0:qstart_sum=21.0:ref_name_counter=RS_GCF_900105805.1_protein.faa_NZ_LT629788.1_2634@PF00015_full_PFAM.330.527--3:scovhsp_avg=89.3:scovhsp_max=89.3:scovhsp_min=89.3:scovhsp_std=0.0:scovhsp_sum=267.9:send_avg=176.0:send_max=176.0:send_min=176.0:send_std=0.0:send_sum=528.0:sstart_avg=1.0:sstart_max=1.0:sstart_min=1.0:sstart_std=0.0:sstart_sum=3.0],(((a81fd8d2-b3d4-4764-baf7-be738f8dc45a_1@MCPsignal.41.193:0.0052601[&&NHX:Sample=rhizpot1:Type=capture:besthit=98.7:bitscore=260.0:capture_class=c__Gammaproteobacteria:capture_domain=d__Bacteria:capture_family=f__Pseudomonadaceae:capture_genus=g__Pseudomonas_E:capture_order=o__Pseudomonadales:capture_phylum=p__Proteobacteria:capture_species=s__Pseudomonas_E atacamensis:evalue=1.64e-89:gapopen=1.0:heptad=MCP-40H:length=153.0:mismatch=1.0:qcovhsp=100.0:qend=152.0:qstart=1.0:ref_name=RS_GCF_004801935.1_protein.faa_NZ_SSBS01000001.1_919@PF00015_full_PFAM.332.526:scovhsp=78.9:send=174.0:sstart=22.0],(a9595ff8-04ba-453d-a32e-147a8fa6ebd2_3@MCPsignal.176.329:0.0047797[&&NHX:Sample=rhiztom3:Type=capture:besthit=98.6:bitscore=254.0:capture_class=c__Gammaproteobacteria:capture_domain=d__Bacteria:capture_family=f__Pseudomonadaceae:capture_genus=g__Pseudomonas_E:capture_order=o__Pseudomonadales:capture_phylum=p__Proteobacteria:capture_species=s__Pseudomonas_E atacamensis:evalue=5.16e-87:gapopen=0.0:heptad=MCP-40H:length=147.0:mismatch=2.0:qcovhsp=96.1:qend=153.0:qstart=7.0:ref_name=RS_GCF_900105805.1_protein.faa_NZ_LT629788.1_2634@PF00015_full_PFAM.330.527:scovhsp=74.6:send=147.0:sstart=1.0],(97b5d399-73cb-4932-824e-9fc0e22bd617_5@MCPsignal.210.301:5e-09[&&NHX:Sample=rhizpot1:Type=capture:besthit=100.0:bitscore=158.0:capture_class=c__Gammaproteobacteria:capture_domain=d__Bacteria:capture_family=f__Pseudomonadaceae:capture_genus=g__Pseudomonas_E:capture_order=o__Pseudomonadales:capture_phylum=p__Proteobacteria:capture_species=s__Pseudomonas_E sp904067045:evalue=1.01e-50:gapopen=0.0:heptad=MCP-40H:length=91.0:mismatch=0.0:qcovhsp=100.0:qend=91.0:qstart=1.0:ref_name=RS_GCF_001605965.1_protein.faa_NZ_CP014947.1_2220@PF00015_full_PFAM.354.526:scovhsp=52.9:send=152.0:sstart=62.0],05aee735-136c-57cd-9262-d9ed96d54ec6_3@MCPsignal.441.595:0.187654[&&NHX:Sample=rhizpot3:Type=capture:besthit=87.1:bitscore=188.0:capture_class=c__Holophagae:capture_domain=d__Bacteria:capture_family=f__Holophagaceae:capture_genus=g__Geothrix:capture_order=o__Holophagales:capture_phylum=p__Acidobacteriota:capture_species=s__Geothrix sp003158505:evalue=6.17e-61:gapopen=1.0:heptad=MCP-40H:length=155.0:mismatch=19.0:qcovhsp=100.0:qend=154.0:qstart=1.0:ref_name=RS_GCF_001439735.1_protein.faa_NZ_JYLN01000008.1_94@PF00015_full_PFAM.328.529:scovhsp=77.1:send=178.0:sstart=24.0])0.861:0.0228231[&&NHX:Sample_counter=rhizpot1--1||rhizpot3--1:Type_counter=capture--2:besthit_avg=93.55:besthit_max=100.0:besthit_min=87.1:besthit_std=9.121677477306466:besthit_sum=187.1:bitscore_avg=173.0:bitscore_max=188.0:bitscore_min=158.0:bitscore_std=21.213203435596427:bitscore_sum=346.0:capture_class_counter=c__Gammaproteobacteria--1||c__Holophagae--1:capture_domain_counter=d__Bacteria--2:capture_family_counter=f__Holophagaceae--1||f__Pseudomonadaceae--1:capture_genus_counter=g__Geothrix--1||g__Pseudomonas_E--1:capture_order_counter=o__Holophagales--1||o__Pseudomonadales--1:capture_phylum_counter=p__Acidobacteriota--1||p__Proteobacteria--1:capture_species_counter=s__Geothrix sp003158505--1||s__Pseudomonas_E sp904067045--1:evalue_avg=5.0500000003085e-51:evalue_max=1.01e-50:evalue_min=6.17e-61:evalue_std=7.141778489547846e-51:evalue_sum=1.0100000000617e-50:gapopen_avg=0.5:gapopen_max=1.0:gapopen_min=0.0:gapopen_std=0.7071067811865476:gapopen_sum=1.0:gtdb_class_counter=:gtdb_domain_counter=:gtdb_family_counter=:gtdb_genus_counter=:gtdb_order_counter=:gtdb_phylum_counter=:gtdb_species_counter=:heptad_counter=MCP-40H--2:lbd_counter=:length_avg=123.0:length_max=155.0:length_min=91.0:length_std=45.254833995939045:length_sum=246.0:mismatch_avg=9.5:mismatch_max=19.0:mismatch_min=0.0:mismatch_std=13.435028842544403:mismatch_sum=19.0:name=N445464:qcovhsp_avg=100.0:qcovhsp_max=100.0:qcovhsp_min=100.0:qcovhsp_std=0.0:qcovhsp_sum=200.0:qend_avg=122.5:qend_max=154.0:qend_min=91.0:qend_std=44.54772721475249:qend_sum=245.0:qstart_avg=1.0:qstart_max=1.0:qstart_min=1.0:qstart_std=0.0:qstart_sum=2.0:ref_name_counter=RS_GCF_001439735.1_protein.faa_NZ_JYLN01000008.1_94@PF00015_full_PFAM.328.529--1||RS_GCF_001605965.1_protein.faa_NZ_CP014947.1_2220@PF00015_full_PFAM.354.526--1:scovhsp_avg=65.0:scovhsp_max=77.1:scovhsp_min=52.9:scovhsp_std=17.11198410471445:scovhsp_sum=130.0:send_avg=165.0:send_max=178.0:send_min=152.0:send_std=18.384776310850235:send_sum=330.0:sstart_avg=43.0:sstart_max=62.0:sstart_min=24.0:sstart_std=26.870057685088806:sstart_sum=86.0])0:5e-09[&&NHX:Sample_counter=rhizpot1--1||rhizpot3--1||rhiztom3--1:Type_counter=capture--3:besthit_avg=95.23333333333333:besthit_max=100.0:besthit_min=87.1:besthit_std=7.078370810669172:besthit_sum=285.7:bitscore_avg=200.0:bitscore_max=254.0:bitscore_min=158.0:bitscore_std=49.1121166312347:bitscore_sum=600.0:capture_class_counter=c__Gammaproteobacteria--2||c__Holophagae--1:capture_domain_counter=d__Bacteria--3:capture_family_counter=f__Holophagaceae--1||f__Pseudomonadaceae--2:capture_genus_counter=g__Geothrix--1||g__Pseudomonas_E--2:capture_order_counter=o__Holophagales--1||o__Pseudomonadales--2:capture_phylum_counter=p__Acidobacteriota--1||p__Proteobacteria--2:capture_species_counter=s__Geothrix sp003158505--1||s__Pseudomonas_E atacamensis--1||s__Pseudomonas_E sp904067045--1:evalue_avg=3.3666666668723335e-51:evalue_max=1.01e-50:evalue_min=5.16e-87:evalue_std=5.831237718637108e-51:evalue_sum=1.0100000000617e-50:gapopen_avg=0.3333333333333333:gapopen_max=1.0:gapopen_min=0.0:gapopen_std=0.5773502691896258:gapopen_sum=1.0:gtdb_class_counter=:gtdb_domain_counter=:gtdb_family_counter=:gtdb_genus_counter=:gtdb_order_counter=:gtdb_phylum_counter=:gtdb_species_counter=:heptad_counter=MCP-40H--3:lbd_counter=:length_avg=131.0:length_max=155.0:length_min=91.0:length_std=34.87119154832539:length_sum=393.0:mismatch_avg=7.0:mismatch_max=19.0:mismatch_min=0.0:mismatch_std=10.44030650891055:mismatch_sum=21.0:name=N445465:qcovhsp_avg=98.7:qcovhsp_max=100.0:qcovhsp_min=96.1:qcovhsp_std=2.2516660498395438:qcovhsp_sum=296.1:qend_avg=132.66666666666666:qend_max=154.0:qend_min=91.0:qend_std=36.08785575970583:qend_sum=398.0:qstart_avg=3.0:qstart_max=7.0:qstart_min=1.0:qstart_std=3.4641016151377544:qstart_sum=9.0:ref_name_counter=RS_GCF_001439735.1_protein.faa_NZ_JYLN01000008.1_94@PF00015_full_PFAM.328.529--1||RS_GCF_001605965.1_protein.faa_NZ_CP014947.1_2220@PF00015_full_PFAM.354.526--1||RS_GCF_900105805.1_protein.faa_NZ_LT629788.1_2634@PF00015_full_PFAM.330.527--1:scovhsp_avg=68.2:scovhsp_max=77.1:scovhsp_min=52.9:scovhsp_std=13.309019498069718:scovhsp_sum=204.6:send_avg=159.0:send_max=178.0:send_min=147.0:send_std=16.64331697709324:send_sum=477.0:sstart_avg=29.0:sstart_max=62.0:sstart_min=1.0:sstart_std=30.805843601498726:sstart_sum=87.0])0:5e-09[&&NHX:Sample_counter=rhizpot1--2||rhizpot3--1||rhiztom3--1:Type_counter=capture--4:besthit_avg=96.1:besthit_max=100.0:besthit_min=87.1:besthit_std=6.033793720924399:besthit_sum=384.4:bitscore_avg=215.0:bitscore_max=260.0:bitscore_min=158.0:bitscore_std=50.07993610219566:bitscore_sum=860.0:capture_class_counter=c__Gammaproteobacteria--3||c__Holophagae--1:capture_domain_counter=d__Bacteria--4:capture_family_counter=f__Holophagaceae--1||f__Pseudomonadaceae--3:capture_genus_counter=g__Geothrix--1||g__Pseudomonas_E--3:capture_order_counter=o__Holophagales--1||o__Pseudomonadales--3:capture_phylum_counter=p__Acidobacteriota--1||p__Proteobacteria--3:capture_species_counter=s__Geothrix sp003158505--1||s__Pseudomonas_E atacamensis--2||s__Pseudomonas_E sp904067045--1:evalue_avg=2.52500000015425e-51:evalue_max=1.01e-50:evalue_min=1.64e-89:evalue_std=5.049999999897166e-51:evalue_sum=1.0100000000617e-50:gapopen_avg=0.5:gapopen_max=1.0:gapopen_min=0.0:gapopen_std=0.5773502691896257:gapopen_sum=2.0:gtdb_class_counter=:gtdb_domain_counter=:gtdb_family_counter=:gtdb_genus_counter=:gtdb_order_counter=:gtdb_phylum_counter=:gtdb_species_counter=:heptad_counter=MCP-40H--4:lbd_counter=:length_avg=136.5:length_max=155.0:length_min=91.0:length_std=30.523215208537035:length_sum=546.0:mismatch_avg=5.5:mismatch_max=19.0:mismatch_min=0.0:mismatch_std=9.03696114115064:mismatch_sum=22.0:name=N445466:qcovhsp_avg=99.025:qcovhsp_max=100.0:qcovhsp_min=96.1:qcovhsp_std=1.9500000000000028:qcovhsp_sum=396.1:qend_avg=137.5:qend_max=154.0:qend_min=91.0:qend_std=31.01075082397501:qend_sum=550.0:qstart_avg=2.5:qstart_max=7.0:qstart_min=1.0:qstart_std=3.0:qstart_sum=10.0:ref_name_counter=RS_GCF_001439735.1_protein.faa_NZ_JYLN01000008.1_94@PF00015_full_PFAM.328.529--1||RS_GCF_001605965.1_protein.faa_NZ_CP014947.1_2220@PF00015_full_PFAM.354.526--1||RS_GCF_004801935.1_protein.faa_NZ_SSBS01000001.1_919@PF00015_full_PFAM.332.526--1||RS_GCF_900105805.1_protein.faa_NZ_LT629788.1_2634@PF00015_full_PFAM.330.527--1:scovhsp_avg=70.875:scovhsp_max=78.9:scovhsp_min=52.9:scovhsp_std=12.112355950295825:scovhsp_sum=283.5:send_avg=162.75:send_max=178.0:send_min=147.0:send_std=15.521490478258416:send_sum=651.0:sstart_avg=27.25:sstart_max=62.0:sstart_min=1.0:sstart_std=25.395209522007622:sstart_sum=109.0],((79357fd5-fab2-48a2-8348-7f5fbd839190_4@MCPsignal.45.141:5e-09[&&NHX:Sample=rhizpot1:Type=capture:capture_class=c__Gammaproteobacteria:capture_domain=d__Bacteria:capture_family=f__SCOH01:capture_genus=g__Chitinivorax:capture_order=o__Burkholderiales:capture_phylum=p__Proteobacteria:capture_species=s__Chitinivorax tropicus:heptad=MCP-40H],(714111c6-e21e-43c0-9878-ced267b3a7de_5@MCPsignal.518.609:0.0580508[&&NHX:Sample=rhizpot1:Type=capture:besthit=93.3:bitscore=144.0:capture_class=c__Gammaproteobacteria:capture_domain=d__Bacteria:capture_family=f__Pseudomonadaceae:capture_genus=g__Pseudomonas_E:capture_order=o__Pseudomonadales:capture_phylum=p__Proteobacteria:capture_species=s__Pseudomonas_E atacamensis:evalue=4.25e-45:gapopen=0.0:heptad=MCP-40H:length=90.0:mismatch=6.0:qcovhsp=98.9:qend=91.0:qstart=2.0:ref_name=RS_GCF_001605965.1_protein.faa_NZ_CP014947.1_2220@PF00015_full_PFAM.354.526:scovhsp=52.3:send=125.0:sstart=36.0],(15bd709c-581b-430c-8a3e-217218d92f8b_4@MCPsignal.22.147:5e-09[&&NHX:Sample=rhizpot3:Type=capture:besthit=98.4:bitscore=214.0:capture_class=c__Alphaproteobacteria:capture_domain=d__Bacteria:capture_family=f__Sphingomonadaceae:capture_genus=g__Sphingomonas:capture_order=o__Sphingomonadales:capture_phylum=p__Proteobacteria:capture_species=s__Sphingomonas sp001555965:evalue=7.18e-72:gapopen=0.0:heptad=MCP-40H:length=125.0:mismatch=2.0:qcovhsp=100.0:qend=125.0:qstart=1.0:ref_name=RS_GCF_004801935.1_protein.faa_NZ_SSBS01000001.1_919@PF00015_full_PFAM.332.526:scovhsp=64.4:send=174.0:sstart=50.0],a7467bc4-cc80-421f-b5bb-fd80432e4e48_4@MCPsignal.21.116:5e-09[&&NHX:Sample=rhizpot3:Type=capture:besthit=97.9:bitscore=162.0:capture_class=c__Gammaproteobacteria:capture_domain=d__Bacteria:capture_family=f__Pseudomonadaceae:capture_genus=g__Pseudomonas_E:capture_order=o__Pseudomonadales:capture_phylum=p__Proteobacteria:capture_species=s__Pseudomonas_E fluorescens_AO:evalue=5.11e-52:gapopen=0.0:heptad=MCP-40H:length=95.0:mismatch=2.0:qcovhsp=100.0:qend=95.0:qstart=1.0:ref_name=RS_GCF_001605965.1_protein.faa_NZ_CP014947.1_2220@PF00015_full_PFAM.354.526:scovhsp=55.2:send=122.0:sstart=28.0])0.541:5e-09[&&NHX:Sample_counter=rhizpot3--2:Type_counter=capture--2:besthit_avg=98.15:besthit_max=98.4:besthit_min=97.9:besthit_std=0.3535533905932738:besthit_sum=196.3:bitscore_avg=188.0:bitscore_max=214.0:bitscore_min=162.0:bitscore_std=36.76955262170047:bitscore_sum=376.0:capture_class_counter=c__Alphaproteobacteria--1||c__Gammaproteobacteria--1:capture_domain_counter=d__Bacteria--2:capture_family_counter=f__Pseudomonadaceae--1||f__Sphingomonadaceae--1:capture_genus_counter=g__Pseudomonas_E--1||g__Sphingomonas--1:capture_order_counter=o__Pseudomonadales--1||o__Sphingomonadales--1:capture_phylum_counter=p__Proteobacteria--2:capture_species_counter=s__Pseudomonas_E fluorescens_AO--1||s__Sphingomonas sp001555965--1:evalue_avg=2.555e-52:evalue_max=5.11e-52:evalue_min=7.18e-72:evalue_std=3.613315651863257e-52:evalue_sum=5.11e-52:gapopen_avg=0.0:gapopen_max=0.0:gapopen_min=0.0:gapopen_std=0.0:gapopen_sum=0.0:gtdb_class_counter=:gtdb_domain_counter=:gtdb_family_counter=:gtdb_genus_counter=:gtdb_order_counter=:gtdb_phylum_counter=:gtdb_species_counter=:heptad_counter=MCP-40H--2:lbd_counter=:length_avg=110.0:length_max=125.0:length_min=95.0:length_std=21.213203435596427:length_sum=220.0:mismatch_avg=2.0:mismatch_max=2.0:mismatch_min=2.0:mismatch_std=0.0:mismatch_sum=4.0:name=N445471:qcovhsp_avg=100.0:qcovhsp_max=100.0:qcovhsp_min=100.0:qcovhsp_std=0.0:qcovhsp_sum=200.0:qend_avg=110.0:qend_max=125.0:qend_min=95.0:qend_std=21.213203435596427:qend_sum=220.0:qstart_avg=1.0:qstart_max=1.0:qstart_min=1.0:qstart_std=0.0:qstart_sum=2.0:ref_name_counter=RS_GCF_001605965.1_protein.faa_NZ_CP014947.1_2220@PF00015_full_PFAM.354.526--1||RS_GCF_004801935.1_protein.faa_NZ_SSBS01000001.1_919@PF00015_full_PFAM.332.526--1:scovhsp_avg=59.800000000000004:scovhsp_max=64.4:scovhsp_min=55.2:scovhsp_std=6.5053823869162395:scovhsp_sum=119.60000000000001:send_avg=148.0:send_max=174.0:send_min=122.0:send_std=36.76955262170047:send_sum=296.0:sstart_avg=39.0:sstart_max=50.0:sstart_min=28.0:sstart_std=15.556349186104045:sstart_sum=78.0])0:6e-09[&&NHX:Sample_counter=rhizpot1--1||rhizpot3--2:Type_counter=capture--3:besthit_avg=96.53333333333335:besthit_max=98.4:besthit_min=93.3:besthit_std=2.8112867753634387:besthit_sum=289.6:bitscore_avg=173.33333333333334:bitscore_max=214.0:bitscore_min=144.0:bitscore_std=36.35014901390823:bitscore_sum=520.0:capture_class_counter=c__Alphaproteobacteria--1||c__Gammaproteobacteria--2:capture_domain_counter=d__Bacteria--3:capture_family_counter=f__Pseudomonadaceae--2||f__Sphingomonadaceae--1:capture_genus_counter=g__Pseudomonas_E--2||g__Sphingomonas--1:capture_order_counter=o__Pseudomonadales--2||o__Sphingomonadales--1:capture_phylum_counter=p__Proteobacteria--3:capture_species_counter=s__Pseudomonas_E atacamensis--1||s__Pseudomonas_E fluorescens_AO--1||s__Sphingomonas sp001555965--1:evalue_avg=1.416666837e-45:evalue_max=4.25e-45:evalue_min=7.18e-72:evalue_std=2.453738496542929e-45:evalue_sum=4.2500005110000004e-45:gapopen_avg=0.0:gapopen_max=0.0:gapopen_min=0.0:gapopen_std=0.0:gapopen_sum=0.0:gtdb_class_counter=:gtdb_domain_counter=:gtdb_family_counter=:gtdb_genus_counter=:gtdb_order_counter=:gtdb_phylum_counter=:gtdb_species_counter=:heptad_counter=MCP-40H--3:lbd_counter=:length_avg=103.33333333333333:length_max=125.0:length_min=90.0:length_std=18.929694486000912:length_sum=310.0:mismatch_avg=3.3333333333333335:mismatch_max=6.0:mismatch_min=2.0:mismatch_std=2.3094010767585034:mismatch_sum=10.0:name=N445472:qcovhsp_avg=99.63333333333333:qcovhsp_max=100.0:qcovhsp_min=98.9:qcovhsp_std=0.6350852961085851:qcovhsp_sum=298.9:qend_avg=103.66666666666667:qend_max=125.0:qend_min=91.0:qend_std=18.58314648635514:qend_sum=311.0:qstart_avg=1.3333333333333333:qstart_max=2.0:qstart_min=1.0:qstart_std=0.5773502691896257:qstart_sum=4.0:ref_name_counter=RS_GCF_001605965.1_protein.faa_NZ_CP014947.1_2220@PF00015_full_PFAM.354.526--2||RS_GCF_004801935.1_protein.faa_NZ_SSBS01000001.1_919@PF00015_full_PFAM.332.526--1:scovhsp_avg=57.300000000000004:scovhsp_max=64.4:scovhsp_min=52.3:scovhsp_std=6.317436188834838:scovhsp_sum=171.9:send_avg=140.33333333333334:send_max=174.0:send_min=122.0:send_std=29.194748386196675:send_sum=421.0:sstart_avg=38.0:sstart_max=50.0:sstart_min=28.0:sstart_std=11.135528725660043:sstart_sum=114.0])0.915:0.0134216[&&NHX:Sample_counter=rhizpot1--2||rhizpot3--2:Type_counter=capture--4:besthit_avg=96.53333333333335:besthit_max=98.4:besthit_min=93.3:besthit_std=2.8112867753634387:besthit_sum=289.6:bitscore_avg=173.33333333333334:bitscore_max=214.0:bitscore_min=144.0:bitscore_std=36.35014901390823:bitscore_sum=520.0:capture_class_counter=c__Alphaproteobacteria--1||c__Gammaproteobacteria--3:capture_domain_counter=d__Bacteria--4:capture_family_counter=f__Pseudomonadaceae--2||f__SCOH01--1||f__Sphingomonadaceae--1:capture_genus_counter=g__Chitinivorax--1||g__Pseudomonas_E--2||g__Sphingomonas--1:capture_order_counter=o__Burkholderiales--1||o__Pseudomonadales--2||o__Sphingomonadales--1:capture_phylum_counter=p__Proteobacteria--4:capture_species_counter=s__Chitinivorax tropicus--1||s__Pseudomonas_E atacamensis--1||s__Pseudomonas_E fluorescens_AO--1||s__Sphingomonas sp001555965--1:evalue_avg=1.416666837e-45:evalue_max=4.25e-45:evalue_min=7.18e-72:evalue_std=2.453738496542929e-45:evalue_sum=4.2500005110000004e-45:gapopen_avg=0.0:gapopen_max=0.0:gapopen_min=0.0:gapopen_std=0.0:gapopen_sum=0.0:gtdb_class_counter=:gtdb_domain_counter=:gtdb_family_counter=:gtdb_genus_counter=:gtdb_order_counter=:gtdb_phylum_counter=:gtdb_species_counter=:heptad_counter=MCP-40H--4:lbd_counter=:length_avg=103.33333333333333:length_max=125.0:length_min=90.0:length_std=18.929694486000912:length_sum=310.0:mismatch_avg=3.3333333333333335:mismatch_max=6.0:mismatch_min=2.0:mismatch_std=2.3094010767585034:mismatch_sum=10.0:name=N445473:qcovhsp_avg=99.63333333333333:qcovhsp_max=100.0:qcovhsp_min=98.9:qcovhsp_std=0.6350852961085851:qcovhsp_sum=298.9:qend_avg=103.66666666666667:qend_max=125.0:qend_min=91.0:qend_std=18.58314648635514:qend_sum=311.0:qstart_avg=1.3333333333333333:qstart_max=2.0:qstart_min=1.0:qstart_std=0.5773502691896257:qstart_sum=4.0:ref_name_counter=RS_GCF_001605965.1_protein.faa_NZ_CP014947.1_2220@PF00015_full_PFAM.354.526--2||RS_GCF_004801935.1_protein.faa_NZ_SSBS01000001.1_919@PF00015_full_PFAM.332.526--1:scovhsp_avg=57.300000000000004:scovhsp_max=64.4:scovhsp_min=52.3:scovhsp_std=6.317436188834838:scovhsp_sum=171.9:send_avg=140.33333333333334:send_max=174.0:send_min=122.0:send_std=29.194748386196675:send_sum=421.0:sstart_avg=38.0:sstart_max=50.0:sstart_min=28.0:sstart_std=11.135528725660043:sstart_sum=114.0],6902e676-a2af-4ed8-8f4c-e5cd97bfcba0_5@MCPsignal.207.361:5e-09[&&NHX:Sample=rhizpot1:Type=capture:besthit=100.0:bitscore=269.0:capture_class=c__Gammaproteobacteria:capture_domain=d__Bacteria:capture_family=f__Pseudomonadaceae:capture_genus=g__Pseudomonas_E:capture_order=o__Pseudomonadales:capture_phylum=p__Proteobacteria:capture_species=s__Pseudomonas_E atacamensis:evalue=5.58e-93:gapopen=0.0:heptad=MCP-40H:length=154.0:mismatch=0.0:qcovhsp=100.0:qend=154.0:qstart=1.0:ref_name=RS_GCF_004801935.1_protein.faa_NZ_SSBS01000001.1_919@PF00015_full_PFAM.332.526:scovhsp=79.4:send=174.0:sstart=21.0])0:5e-09[&&NHX:Sample_counter=rhizpot1--3||rhizpot3--2:Type_counter=capture--5:besthit_avg=97.4:besthit_max=100.0:besthit_min=93.3:besthit_std=2.8763402673072855:besthit_sum=389.6:bitscore_avg=197.25:bitscore_max=269.0:bitscore_min=144.0:bitscore_std=56.29313161182869:bitscore_sum=789.0:capture_class_counter=c__Alphaproteobacteria--1||c__Gammaproteobacteria--4:capture_domain_counter=d__Bacteria--5:capture_family_counter=f__Pseudomonadaceae--3||f__SCOH01--1||f__Sphingomonadaceae--1:capture_genus_counter=g__Chitinivorax--1||g__Pseudomonas_E--3||g__Sphingomonas--1:capture_order_counter=o__Burkholderiales--1||o__Pseudomonadales--3||o__Sphingomonadales--1:capture_phylum_counter=p__Proteobacteria--5:capture_species_counter=s__Chitinivorax tropicus--1||s__Pseudomonas_E atacamensis--2||s__Pseudomonas_E fluorescens_AO--1||s__Sphingomonas sp001555965--1:evalue_avg=1.0625001277500001e-45:evalue_max=4.25e-45:evalue_min=5.58e-93:evalue_std=2.1249999148333473e-45:evalue_sum=4.2500005110000004e-45:gapopen_avg=0.0:gapopen_max=0.0:gapopen_min=0.0:gapopen_std=0.0:gapopen_sum=0.0:gtdb_class_counter=:gtdb_domain_counter=:gtdb_family_counter=:gtdb_genus_counter=:gtdb_order_counter=:gtdb_phylum_counter=:gtdb_species_counter=:heptad_counter=MCP-40H--5:lbd_counter=:length_avg=116.0:length_max=154.0:length_min=90.0:length_std=29.676028485406647:length_sum=464.0:mismatch_avg=2.5:mismatch_max=6.0:mismatch_min=0.0:mismatch_std=2.516611478423583:mismatch_sum=10.0:name=N445475:qcovhsp_avg=99.725:qcovhsp_max=100.0:qcovhsp_min=98.9:qcovhsp_std=0.5499999999999973:qcovhsp_sum=398.9:qend_avg=116.25:qend_max=154.0:qend_min=91.0:qend_std=29.386788414750825:qend_sum=465.0:qstart_avg=1.25:qstart_max=2.0:qstart_min=1.0:qstart_std=0.5:qstart_sum=5.0:ref_name_counter=RS_GCF_001605965.1_protein.faa_NZ_CP014947.1_2220@PF00015_full_PFAM.354.526--2||RS_GCF_004801935.1_protein.faa_NZ_SSBS01000001.1_919@PF00015_full_PFAM.332.526--2:scovhsp_avg=62.825:scovhsp_max=79.4:scovhsp_min=52.3:scovhsp_std=12.194636799292825:scovhsp_sum=251.3:send_avg=148.75:send_max=174.0:send_min=122.0:send_std=29.181900783419394:send_sum=595.0:sstart_avg=33.75:sstart_max=50.0:sstart_min=21.0:sstart_std=12.446552400832395:sstart_sum=135.0])0:5e-09[&&NHX:Sample_counter=rhizpot1--5||rhizpot3--3||rhiztom3--1:Type_counter=capture--9:besthit_avg=96.75:besthit_max=100.0:besthit_min=87.1:besthit_std=4.430736797805596:besthit_sum=774.0:bitscore_avg=206.125:bitscore_max=269.0:bitscore_min=144.0:bitscore_std=50.22929566355816:bitscore_sum=1649.0:capture_class_counter=c__Alphaproteobacteria--1||c__Gammaproteobacteria--7||c__Holophagae--1:capture_domain_counter=d__Bacteria--9:capture_family_counter=f__Holophagaceae--1||f__Pseudomonadaceae--6||f__SCOH01--1||f__Sphingomonadaceae--1:capture_genus_counter=g__Chitinivorax--1||g__Geothrix--1||g__Pseudomonas_E--6||g__Sphingomonas--1:capture_order_counter=o__Burkholderiales--1||o__Holophagales--1||o__Pseudomonadales--6||o__Sphingomonadales--1:capture_phylum_counter=p__Acidobacteriota--1||p__Proteobacteria--8:capture_species_counter=s__Chitinivorax tropicus--1||s__Geothrix sp003158505--1||s__Pseudomonas_E atacamensis--4||s__Pseudomonas_E fluorescens_AO--1||s__Pseudomonas_E sp904067045--1||s__Sphingomonas sp001555965--1:evalue_avg=5.312513263750001e-46:evalue_max=4.25e-45:evalue_min=5.58e-93:evalue_std=1.502601374089078e-45:evalue_sum=4.250010611000001e-45:gapopen_avg=0.25:gapopen_max=1.0:gapopen_min=0.0:gapopen_std=0.4629100498862757:gapopen_sum=2.0:gtdb_class_counter=:gtdb_domain_counter=:gtdb_family_counter=:gtdb_genus_counter=:gtdb_order_counter=:gtdb_phylum_counter=:gtdb_species_counter=:heptad_counter=MCP-40H--9:lbd_counter=:length_avg=126.25:length_max=155.0:length_min=90.0:length_std=29.946380654191156:length_sum=1010.0:mismatch_avg=4.0:mismatch_max=19.0:mismatch_min=0.0:mismatch_std=6.347102826149446:mismatch_sum=32.0:name=N445476:qcovhsp_avg=99.375:qcovhsp_max=100.0:qcovhsp_min=96.1:qcovhsp_std=1.378145752192314:qcovhsp_sum=795.0:qend_avg=126.875:qend_max=154.0:qend_min=91.0:qend_std=30.187213470985643:qend_sum=1015.0:qstart_avg=1.875:qstart_max=7.0:qstart_min=1.0:qstart_std=2.100170061141308:qstart_sum=15.0:ref_name_counter=RS_GCF_001439735.1_protein.faa_NZ_JYLN01000008.1_94@PF00015_full_PFAM.328.529--1||RS_GCF_001605965.1_protein.faa_NZ_CP014947.1_2220@PF00015_full_PFAM.354.526--3||RS_GCF_004801935.1_protein.faa_NZ_SSBS01000001.1_919@PF00015_full_PFAM.332.526--3||RS_GCF_900105805.1_protein.faa_NZ_LT629788.1_2634@PF00015_full_PFAM.330.527--1:scovhsp_avg=66.85:scovhsp_max=79.4:scovhsp_min=52.3:scovhsp_std=12.046694863856109:scovhsp_sum=534.8:send_avg=155.75:send_max=178.0:send_min=122.0:send_std=22.895726363544043:send_sum=1246.0:sstart_avg=30.5:sstart_max=62.0:sstart_min=1.0:sstart_std=18.83765226500221:sstart_sum=244.0],cd61c8b1-9f23-4864-8615-1bb81036ede4_5@MCPsignal.136.318:0.00803872[&&NHX:Sample=rhizpot3:Type=capture:besthit=98.3:bitscore=300.0:capture_class=c__Gammaproteobacteria:capture_domain=d__Bacteria:capture_family=f__Pseudomonadaceae:capture_genus=g__Pseudomonas_E:capture_order=o__Pseudomonadales:capture_phylum=p__Proteobacteria:capture_species=s__Pseudomonas_E atacamensis:evalue=1.24e-104:gapopen=0.0:heptad=MCP-40H:length=176.0:mismatch=3.0:qcovhsp=96.7:qend=182.0:qstart=7.0:ref_name=RS_GCF_900105805.1_protein.faa_NZ_LT629788.1_2634@PF00015_full_PFAM.330.527:scovhsp=89.3:send=176.0:sstart=1.0])0:5e-09[&&NHX:Sample_counter=rhizpot1--5||rhizpot3--4||rhiztom3--1:Type_counter=capture--10:besthit_avg=96.92222222222223:besthit_max=100.0:besthit_min=87.1:besthit_std=4.176654695380559:besthit_sum=872.3000000000001:bitscore_avg=216.55555555555554:bitscore_max=300.0:bitscore_min=144.0:bitscore_std=56.4515524833266:bitscore_sum=1949.0:capture_class_counter=c__Alphaproteobacteria--1||c__Gammaproteobacteria--8||c__Holophagae--1:capture_domain_counter=d__Bacteria--10:capture_family_counter=f__Holophagaceae--1||f__Pseudomonadaceae--7||f__SCOH01--1||f__Sphingomonadaceae--1:capture_genus_counter=g__Chitinivorax--1||g__Geothrix--1||g__Pseudomonas_E--7||g__Sphingomonas--1:capture_order_counter=o__Burkholderiales--1||o__Holophagales--1||o__Pseudomonadales--7||o__Sphingomonadales--1:capture_phylum_counter=p__Acidobacteriota--1||p__Proteobacteria--9:capture_species_counter=s__Chitinivorax tropicus--1||s__Geothrix sp003158505--1||s__Pseudomonas_E atacamensis--5||s__Pseudomonas_E fluorescens_AO--1||s__Pseudomonas_E sp904067045--1||s__Sphingomonas sp001555965--1:evalue_avg=4.722234012222224e-46:evalue_max=4.25e-45:evalue_min=1.24e-104:evalue_std=1.4166662245455577e-45:evalue_sum=4.250010611000001e-45:gapopen_avg=0.2222222222222222:gapopen_max=1.0:gapopen_min=0.0:gapopen_std=0.44095855184409843:gapopen_sum=2.0:gtdb_class_counter=:gtdb_domain_counter=:gtdb_family_counter=:gtdb_genus_counter=:gtdb_order_counter=:gtdb_phylum_counter=:gtdb_species_counter=:heptad_counter=MCP-40H--10:lbd_counter=:length_avg=131.77777777777777:length_max=176.0:length_min=90.0:length_std=32.5529483218409:length_sum=1186.0:mismatch_avg=3.888888888888889:mismatch_max=19.0:mismatch_min=0.0:mismatch_std=5.946520924970424:mismatch_sum=35.0:name=N445478:qcovhsp_avg=99.07777777777777:qcovhsp_max=100.0:qcovhsp_min=96.1:qcovhsp_std=1.5674643359401983:qcovhsp_sum=891.6999999999999:qend_avg=133.0:qend_max=182.0:qend_min=91.0:qend_std=33.689761055846034:qend_sum=1197.0:qstart_avg=2.4444444444444446:qstart_max=7.0:qstart_min=1.0:qstart_std=2.6034165586355518:qstart_sum=22.0:ref_name_counter=RS_GCF_001439735.1_protein.faa_NZ_JYLN01000008.1_94@PF00015_full_PFAM.328.529--1||RS_GCF_001605965.1_protein.faa_NZ_CP014947.1_2220@PF00015_full_PFAM.354.526--3||RS_GCF_004801935.1_protein.faa_NZ_SSBS01000001.1_919@PF00015_full_PFAM.332.526--3||RS_GCF_900105805.1_protein.faa_NZ_LT629788.1_2634@PF00015_full_PFAM.330.527--2:scovhsp_avg=69.34444444444445:scovhsp_max=89.3:scovhsp_min=52.3:scovhsp_std=13.52711269184144:scovhsp_sum=624.1:send_avg=158.0:send_max=178.0:send_min=122.0:send_std=22.45551157288562:send_sum=1422.0:sstart_avg=27.22222222222222:sstart_max=62.0:sstart_min=1.0:sstart_std=20.179059553022892:sstart_sum=245.0])0:5e-09[&&NHX:Sample_counter=rhizpot1--8||rhizpot3--4||rhiztom3--1:Type_counter=capture--13:besthit_avg=97.54166666666667:besthit_max=100.0:besthit_min=87.1:besthit_std=3.733986008965691:besthit_sum=1170.5:bitscore_avg=238.66666666666666:bitscore_max=305.0:bitscore_min=144.0:bitscore_std=62.591508766740624:bitscore_sum=2864.0:capture_class_counter=c__Alphaproteobacteria--1||c__Gammaproteobacteria--11||c__Holophagae--1:capture_domain_counter=d__Bacteria--13:capture_family_counter=f__Holophagaceae--1||f__Pseudomonadaceae--10||f__SCOH01--1||f__Sphingomonadaceae--1:capture_genus_counter=g__Chitinivorax--1||g__Geothrix--1||g__Pseudomonas_E--10||g__Sphingomonas--1:capture_order_counter=o__Burkholderiales--1||o__Holophagales--1||o__Pseudomonadales--10||o__Sphingomonadales--1:capture_phylum_counter=p__Acidobacteriota--1||p__Proteobacteria--12:capture_species_counter=s__Chitinivorax tropicus--1||s__Geothrix sp003158505--1||s__Pseudomonas_E atacamensis--7||s__Pseudomonas_E fluorescens_AO--1||s__Pseudomonas_E koreensis_C--1||s__Pseudomonas_E sp904067045--1||s__Sphingomonas sp001555965--1:evalue_avg=3.541675509166668e-46:evalue_max=4.25e-45:evalue_min=6.44e-107:evalue_std=1.2268690435648326e-45:evalue_sum=4.250010611000001e-45:gapopen_avg=0.16666666666666666:gapopen_max=1.0:gapopen_min=0.0:gapopen_std=0.38924947208076144:gapopen_sum=2.0:gtdb_class_counter=:gtdb_domain_counter=:gtdb_family_counter=:gtdb_genus_counter=:gtdb_order_counter=:gtdb_phylum_counter=:gtdb_species_counter=:heptad_counter=MCP-40H--13:lbd_counter=:length_avg=142.83333333333334:length_max=176.0:length_min=90.0:length_std=34.21544928386839:length_sum=1714.0:mismatch_avg=3.1666666666666665:mismatch_max=19.0:mismatch_min=0.0:mismatch_std=5.23681605789648:mismatch_sum=38.0:name=N445479:qcovhsp_avg=98.48333333333333:qcovhsp_max=100.0:qcovhsp_min=96.1:qcovhsp_std=1.7156145643277025:qcovhsp_sum=1181.8:qend_avg=145.25:qend_max=182.0:qend_min=91.0:qend_std=36.28454466874542:qend_sum=1743.0:qstart_avg=3.5833333333333335:qstart_max=7.0:qstart_min=1.0:qstart_std=3.028901190901153:qstart_sum=43.0:ref_name_counter=RS_GCF_001439735.1_protein.faa_NZ_JYLN01000008.1_94@PF00015_full_PFAM.328.529--1||RS_GCF_001605965.1_protein.faa_NZ_CP014947.1_2220@PF00015_full_PFAM.354.526--3||RS_GCF_004801935.1_protein.faa_NZ_SSBS01000001.1_919@PF00015_full_PFAM.332.526--3||RS_GCF_900105805.1_protein.faa_NZ_LT629788.1_2634@PF00015_full_PFAM.330.527--5:scovhsp_avg=74.33333333333333:scovhsp_max=89.3:scovhsp_min=52.3:scovhsp_std=14.646956452906293:scovhsp_sum=892.0:send_avg=162.5:send_max=178.0:send_min=122.0:send_std=20.808652046684813:send_sum=1950.0:sstart_avg=20.666666666666668:sstart_max=62.0:sstart_min=1.0:sstart_std=20.899470777698625:sstart_sum=248.0],((((3ba447ce-2353-430c-99a2-8222507a5bd1_5@MCPsignal.50.203:5e-09[&&NHX:Sample=rhizpot1:Type=capture:besthit=99.3:bitscore=266.0:capture_class=c__Gammaproteobacteria:capture_domain=d__Bacteria:capture_family=f__Pseudomonadaceae:capture_genus=g__Pseudomonas_E:capture_order=o__Pseudomonadales:capture_phylum=p__Proteobacteria:capture_species=s__Pseudomonas_E atacamensis:evalue=8.86e-92:gapopen=0.0:heptad=MCP-40H:length=153.0:mismatch=1.0:qcovhsp=100.0:qend=153.0:qstart=1.0:ref_name=RS_GCF_004801935.1_protein.faa_NZ_SSBS01000001.1_919@PF00015_full_PFAM.332.526:scovhsp=78.9:send=174.0:sstart=22.0],((0c65da9f-3337-42b4-ae9a-d9a092061c14_4@MCPsignal.221.368:0.00531991[&&NHX:Sample=rhizpot1:Type=capture:besthit=98.6:bitscore=251.0:capture_class=c__Gammaproteobacteria:capture_domain=d__Bacteria:capture_family=f__Pseudomonadaceae:capture_genus=g__Pseudomonas_E:capture_order=o__Pseudomonadales:capture_phylum=p__Proteobacteria:capture_species=s__Pseudomonas_E atacamensis:evalue=3e-86:gapopen=0.0:heptad=MCP-40H:length=147.0:mismatch=2.0:qcovhsp=100.0:qend=147.0:qstart=1.0:ref_name=RS_GCF_004801935.1_protein.faa_NZ_SSBS01000001.1_919@PF00015_full_PFAM.332.526:scovhsp=75.8:send=166.0:sstart=20.0],2a940f24-084d-4a67-8284-6c605fbeaa37_1@MCPsignal.89.271:5e-09[&&NHX:Sample=rhizpot1:Type=capture:besthit=98.9:bitscore=305.0:capture_class=c__Gammaproteobacteria:capture_domain=d__Bacteria:capture_family=f__Pseudomonadaceae:capture_genus=g__Pseudomonas_E:capture_order=o__Pseudomonadales:capture_phylum=p__Proteobacteria:capture_species=s__Pseudomonas_E atacamensis:evalue=1.3e-106:gapopen=0.0:heptad=MCP-40H:length=176.0:mismatch=2.0:qcovhsp=96.7:qend=182.0:qstart=7.0:ref_name=RS_GCF_900105805.1_protein.faa_NZ_LT629788.1_2634@PF00015_full_PFAM.330.527:scovhsp=89.3:send=176.0:sstart=1.0])0:6e-09[&&NHX:Sample_counter=rhizpot1--2:Type_counter=capture--2:besthit_avg=98.75:besthit_max=98.9:besthit_min=98.6:besthit_std=0.2121320343559723:besthit_sum=197.5:bitscore_avg=278.0:bitscore_max=305.0:bitscore_min=251.0:bitscore_std=38.18376618407357:bitscore_sum=556.0:capture_class_counter=c__Gammaproteobacteria--2:capture_domain_counter=d__Bacteria--2:capture_family_counter=f__Pseudomonadaceae--2:capture_genus_counter=g__Pseudomonas_E--2:capture_order_counter=o__Pseudomonadales--2:capture_phylum_counter=p__Proteobacteria--2:capture_species_counter=s__Pseudomonas_E atacamensis--2:evalue_avg=1.5e-86:evalue_max=3e-86:evalue_min=1.3e-106:evalue_std=2.1213203435596424e-86:evalue_sum=3e-86:gapopen_avg=0.0:gapopen_max=0.0:gapopen_min=0.0:gapopen_std=0.0:gapopen_sum=0.0:gtdb_class_counter=:gtdb_domain_counter=:gtdb_family_counter=:gtdb_genus_counter=:gtdb_order_counter=:gtdb_phylum_counter=:gtdb_species_counter=:heptad_counter=MCP-40H--2:lbd_counter=:length_avg=161.5:length_max=176.0:length_min=147.0:length_std=20.506096654409877:length_sum=323.0:mismatch_avg=2.0:mismatch_max=2.0:mismatch_min=2.0:mismatch_std=0.0:mismatch_sum=4.0:name=N445483:qcovhsp_avg=98.35:qcovhsp_max=100.0:qcovhsp_min=96.7:qcovhsp_std=2.333452377915605:qcovhsp_sum=196.7:qend_avg=164.5:qend_max=182.0:qend_min=147.0:qend_std=24.748737341529164:qend_sum=329.0:qstart_avg=4.0:qstart_max=7.0:qstart_min=1.0:qstart_std=4.242640687119285:qstart_sum=8.0:ref_name_counter=RS_GCF_004801935.1_protein.faa_NZ_SSBS01000001.1_919@PF00015_full_PFAM.332.526--1||RS_GCF_900105805.1_protein.faa_NZ_LT629788.1_2634@PF00015_full_PFAM.330.527--1:scovhsp_avg=82.55:scovhsp_max=89.3:scovhsp_min=75.8:scovhsp_std=9.545941546018392:scovhsp_sum=165.1:send_avg=171.0:send_max=176.0:send_min=166.0:send_std=7.0710678118654755:send_sum=342.0:sstart_avg=10.5:sstart_max=20.0:sstart_min=1.0:sstart_std=13.435028842544403:sstart_sum=21.0],((b9955139-4af8-4dd1-abd9-115d97b7d1f0_4@MCPsignal.292.420:5e-09[&&NHX:Sample=rhizpot1:Type=capture:besthit=99.2:bitscore=216.0:capture_class=c__Clostridia:capture_domain=d__Bacteria:capture_family=f__Acetivibrionaceae:capture_genus=g__Herbivorax:capture_order=o__Acetivibrionales:capture_phylum=p__Firmicutes_A:capture_species=s__Herbivorax saccincola:evalue=2.2e-72:gapopen=0.0:heptad=MCP-40H:length=122.0:mismatch=1.0:qcovhsp=95.3:qend=128.0:qstart=7.0:ref_name=RS_GCF_900105805.1_protein.faa_NZ_LT629788.1_2634@PF00015_full_PFAM.330.527:scovhsp=61.9:send=122.0:sstart=1.0],e15fd261-7f73-4201-aeeb-41f489f944db_4@MCPsignal.184.366:0.00809202[&&NHX:Sample=rhizpot1:Type=capture:besthit=97.7:bitscore=301.0:capture_class=c__Gammaproteobacteria:capture_domain=d__Bacteria:capture_family=f__Pseudomonadaceae:capture_genus=g__Pseudomonas_E:capture_order=o__Pseudomonadales:capture_phylum=p__Proteobacteria:capture_species=s__Pseudomonas_E atacamensis:evalue=2.15e-105:gapopen=0.0:heptad=MCP-40H:length=176.0:mismatch=4.0:qcovhsp=96.7:qend=182.0:qstart=7.0:ref_name=RS_GCF_900105805.1_protein.faa_NZ_LT629788.1_2634@PF00015_full_PFAM.330.527:scovhsp=89.3:send=176.0:sstart=1.0])0:5e-09[&&NHX:Sample_counter=rhizpot1--2:Type_counter=capture--2:besthit_avg=98.45:besthit_max=99.2:besthit_min=97.7:besthit_std=1.0606601717798212:besthit_sum=196.9:bitscore_avg=258.5:bitscore_max=301.0:bitscore_min=216.0:bitscore_std=60.10407640085654:bitscore_sum=517.0:capture_class_counter=c__Clostridia--1||c__Gammaproteobacteria--1:capture_domain_counter=d__Bacteria--2:capture_family_counter=f__Acetivibrionaceae--1||f__Pseudomonadaceae--1:capture_genus_counter=g__Herbivorax--1||g__Pseudomonas_E--1:capture_order_counter=o__Acetivibrionales--1||o__Pseudomonadales--1:capture_phylum_counter=p__Firmicutes_A--1||p__Proteobacteria--1:capture_species_counter=s__Herbivorax saccincola--1||s__Pseudomonas_E atacamensis--1:evalue_avg=1.1e-72:evalue_max=2.2e-72:evalue_min=2.15e-105:evalue_std=1.5556349186104047e-72:evalue_sum=2.2e-72:gapopen_avg=0.0:gapopen_max=0.0:gapopen_min=0.0:gapopen_std=0.0:gapopen_sum=0.0:gtdb_class_counter=:gtdb_domain_counter=:gtdb_family_counter=:gtdb_genus_counter=:gtdb_order_counter=:gtdb_phylum_counter=:gtdb_species_counter=:heptad_counter=MCP-40H--2:lbd_counter=:length_avg=149.0:length_max=176.0:length_min=122.0:length_std=38.18376618407357:length_sum=298.0:mismatch_avg=2.5:mismatch_max=4.0:mismatch_min=1.0:mismatch_std=2.1213203435596424:mismatch_sum=5.0:name=N445486:qcovhsp_avg=96.0:qcovhsp_max=96.7:qcovhsp_min=95.3:qcovhsp_std=0.9899494936611706:qcovhsp_sum=192.0:qend_avg=155.0:qend_max=182.0:qend_min=128.0:qend_std=38.18376618407357:qend_sum=310.0:qstart_avg=7.0:qstart_max=7.0:qstart_min=7.0:qstart_std=0.0:qstart_sum=14.0:ref_name_counter=RS_GCF_900105805.1_protein.faa_NZ_LT629788.1_2634@PF00015_full_PFAM.330.527--2:scovhsp_avg=75.6:scovhsp_max=89.3:scovhsp_min=61.9:scovhsp_std=19.374725804511403:scovhsp_sum=151.2:send_avg=149.0:send_max=176.0:send_min=122.0:send_std=38.18376618407357:send_sum=298.0:sstart_avg=1.0:sstart_max=1.0:sstart_min=1.0:sstart_std=0.0:sstart_sum=2.0],278311a7-56e1-4b55-b243-562e4f689143_3@MCPsignal.138.306:5e-09[&&NHX:Sample=rhizpot1:Type=capture:besthit=98.8:bitscore=280.0:capture_class=c__Gammaproteobacteria:capture_domain=d__Bacteria:capture_family=f__Pseudomonadaceae:capture_genus=g__Pseudomonas_E:capture_order=o__Pseudomonadales:capture_phylum=p__Proteobacteria:capture_species=s__Pseudomonas_E atacamensis:evalue=4.16e-97:gapopen=0.0:heptad=MCP-40H:length=162.0:mismatch=2.0:qcovhsp=96.4:qend=168.0:qstart=7.0:ref_name=RS_GCF_900105805.1_protein.faa_NZ_LT629788.1_2634@PF00015_full_PFAM.330.527:scovhsp=82.2:send=162.0:sstart=1.0])0:5e-09[&&NHX:Sample_counter=rhizpot1--3:Type_counter=capture--3:besthit_avg=98.56666666666666:besthit_max=99.2:besthit_min=97.7:besthit_std=0.7767453465154021:besthit_sum=295.7:bitscore_avg=265.6666666666667:bitscore_max=301.0:bitscore_min=216.0:bitscore_std=44.27565169857281:bitscore_sum=797.0:capture_class_counter=c__Clostridia--1||c__Gammaproteobacteria--2:capture_domain_counter=d__Bacteria--3:capture_family_counter=f__Acetivibrionaceae--1||f__Pseudomonadaceae--2:capture_genus_counter=g__Herbivorax--1||g__Pseudomonas_E--2:capture_order_counter=o__Acetivibrionales--1||o__Pseudomonadales--2:capture_phylum_counter=p__Firmicutes_A--1||p__Proteobacteria--2:capture_species_counter=s__Herbivorax saccincola--1||s__Pseudomonas_E atacamensis--2:evalue_avg=7.333333333333333e-73:evalue_max=2.2e-72:evalue_min=2.15e-105:evalue_std=1.2701705922171769e-72:evalue_sum=2.2e-72:gapopen_avg=0.0:gapopen_max=0.0:gapopen_min=0.0:gapopen_std=0.0:gapopen_sum=0.0:gtdb_class_counter=:gtdb_domain_counter=:gtdb_family_counter=:gtdb_genus_counter=:gtdb_order_counter=:gtdb_phylum_counter=:gtdb_species_counter=:heptad_counter=MCP-40H--3:lbd_counter=:length_avg=153.33333333333334:length_max=176.0:length_min=122.0:length_std=28.023799409311604:length_sum=460.0:mismatch_avg=2.3333333333333335:mismatch_max=4.0:mismatch_min=1.0:mismatch_std=1.5275252316519465:mismatch_sum=7.0:name=N445488:qcovhsp_avg=96.13333333333334:qcovhsp_max=96.7:qcovhsp_min=95.3:qcovhsp_std=0.7371114795832031:qcovhsp_sum=288.40000000000003:qend_avg=159.33333333333334:qend_max=182.0:qend_min=128.0:qend_std=28.023799409311604:qend_sum=478.0:qstart_avg=7.0:qstart_max=7.0:qstart_min=7.0:qstart_std=0.0:qstart_sum=21.0:ref_name_counter=RS_GCF_900105805.1_protein.faa_NZ_LT629788.1_2634@PF00015_full_PFAM.330.527--3:scovhsp_avg=77.8:scovhsp_max=89.3:scovhsp_min=61.9:scovhsp_std=14.220056258679147:scovhsp_sum=233.4:send_avg=153.33333333333334:send_max=176.0:send_min=122.0:send_std=28.023799409311604:send_sum=460.0:sstart_avg=1.0:sstart_max=1.0:sstart_min=1.0:sstart_std=0.0:sstart_sum=3.0])0:5e-09[&&NHX:Sample_counter=rhizpot1--5:Type_counter=capture--5:besthit_avg=98.64000000000001:besthit_max=99.2:besthit_min=97.7:besthit_std=0.568330889535313:besthit_sum=493.20000000000005:bitscore_avg=270.6:bitscore_max=305.0:bitscore_min=216.0:bitscore_std=37.286726860908566:bitscore_sum=1353.0:capture_class_counter=c__Clostridia--1||c__Gammaproteobacteria--4:capture_domain_counter=d__Bacteria--5:capture_family_counter=f__Acetivibrionaceae--1||f__Pseudomonadaceae--4:capture_genus_counter=g__Herbivorax--1||g__Pseudomonas_E--4:capture_order_counter=o__Acetivibrionales--1||o__Pseudomonadales--4:capture_phylum_counter=p__Firmicutes_A--1||p__Proteobacteria--4:capture_species_counter=s__Herbivorax saccincola--1||s__Pseudomonas_E atacamensis--4:evalue_avg=4.40000000000006e-73:evalue_max=2.2e-72:evalue_min=1.3e-106:evalue_std=9.838699100999041e-73:evalue_sum=2.20000000000003e-72:gapopen_avg=0.0:gapopen_max=0.0:gapopen_min=0.0:gapopen_std=0.0:gapopen_sum=0.0:gtdb_class_counter=:gtdb_domain_counter=:gtdb_family_counter=:gtdb_genus_counter=:gtdb_order_counter=:gtdb_phylum_counter=:gtdb_species_counter=:heptad_counter=MCP-40H--5:lbd_counter=:length_avg=156.6:length_max=176.0:length_min=122.0:length_std=22.75521918154163:length_sum=783.0:mismatch_avg=2.2:mismatch_max=4.0:mismatch_min=1.0:mismatch_std=1.0954451150103321:mismatch_sum=11.0:name=N445489:qcovhsp_avg=97.02000000000001:qcovhsp_max=100.0:qcovhsp_min=95.3:qcovhsp_std=1.7626684316683043:qcovhsp_sum=485.1:qend_avg=161.4:qend_max=182.0:qend_min=128.0:qend_std=23.53295561547678:qend_sum=807.0:qstart_avg=5.8:qstart_max=7.0:qstart_min=1.0:qstart_std=2.6832815729997477:qstart_sum=29.0:ref_name_counter=RS_GCF_004801935.1_protein.faa_NZ_SSBS01000001.1_919@PF00015_full_PFAM.332.526--1||RS_GCF_900105805.1_protein.faa_NZ_LT629788.1_2634@PF00015_full_PFAM.330.527--4:scovhsp_avg=79.7:scovhsp_max=89.3:scovhsp_min=61.9:scovhsp_std=11.43044181123372:scovhsp_sum=398.5:send_avg=160.4:send_max=176.0:send_min=122.0:send_std=22.333830840229805:send_sum=802.0:sstart_avg=4.8:sstart_max=20.0:sstart_min=1.0:sstart_std=8.497058314499201:sstart_sum=24.0])0.847:0.00400322[&&NHX:Sample_counter=rhizpot1--6:Type_counter=capture--6:besthit_avg=98.75:besthit_max=99.3:besthit_min=97.7:besthit_std=0.5753259945457004:besthit_sum=592.5:bitscore_avg=269.8333333333333:bitscore_max=305.0:bitscore_min=216.0:bitscore_std=33.40309366909997:bitscore_sum=1619.0:capture_class_counter=c__Clostridia--1||c__Gammaproteobacteria--5:capture_domain_counter=d__Bacteria--6:capture_family_counter=f__Acetivibrionaceae--1||f__Pseudomonadaceae--5:capture_genus_counter=g__Herbivorax--1||g__Pseudomonas_E--5:capture_order_counter=o__Acetivibrionales--1||o__Pseudomonadales--5:capture_phylum_counter=p__Firmicutes_A--1||p__Proteobacteria--5:capture_species_counter=s__Herbivorax saccincola--1||s__Pseudomonas_E atacamensis--5:evalue_avg=3.666666666666717e-73:evalue_max=2.2e-72:evalue_min=1.3e-106:evalue_std=8.981462390204963e-73:evalue_sum=2.20000000000003e-72:gapopen_avg=0.0:gapopen_max=0.0:gapopen_min=0.0:gapopen_std=0.0:gapopen_sum=0.0:gtdb_class_counter=:gtdb_domain_counter=:gtdb_family_counter=:gtdb_genus_counter=:gtdb_order_counter=:gtdb_phylum_counter=:gtdb_species_counter=:heptad_counter=MCP-40H--6:lbd_counter=:length_avg=156.0:length_max=176.0:length_min=122.0:length_std=20.405881505095532:length_sum=936.0:mismatch_avg=2.0:mismatch_max=4.0:mismatch_min=1.0:mismatch_std=1.0954451150103321:mismatch_sum=12.0:name=N445490:qcovhsp_avg=97.51666666666667:qcovhsp_max=100.0:qcovhsp_min=95.3:qcovhsp_std=1.9913981687916318:qcovhsp_sum=585.1:qend_avg=160.0:qend_max=182.0:qend_min=128.0:qend_std=21.32604042010612:qend_sum=960.0:qstart_avg=5.0:qstart_max=7.0:qstart_min=1.0:qstart_std=3.0983866769659336:qstart_sum=30.0:ref_name_counter=RS_GCF_004801935.1_protein.faa_NZ_SSBS01000001.1_919@PF00015_full_PFAM.332.526--2||RS_GCF_900105805.1_protein.faa_NZ_LT629788.1_2634@PF00015_full_PFAM.330.527--4:scovhsp_avg=79.56666666666666:scovhsp_max=89.3:scovhsp_min=61.9:scovhsp_std=10.228913269094946:scovhsp_sum=477.4:send_avg=162.66666666666666:send_max=176.0:send_min=122.0:send_std=20.733226151920174:send_sum=976.0:sstart_avg=7.666666666666667:sstart_max=22.0:sstart_min=1.0:sstart_std=10.347302385968366:sstart_sum=46.0],(ecc96348-83a2-40e3-92ef-6f595823b0db_5@MCPsignal.45.200:5e-09[&&NHX:Sample=rhiztom3:Type=capture:besthit=99.4:bitscore=268.0:capture_class=c__Gammaproteobacteria:capture_domain=d__Bacteria:capture_family=f__Pseudomonadaceae:capture_genus=g__Pseudomonas_E:capture_order=o__Pseudomonadales:capture_phylum=p__Proteobacteria:capture_species=s__Pseudomonas_E atacamensis:evalue=8.25e-93:gapopen=0.0:heptad=MCP-40H:length=155.0:mismatch=1.0:qcovhsp=100.0:qend=155.0:qstart=1.0:ref_name=RS_GCF_004801935.1_protein.faa_NZ_SSBS01000001.1_919@PF00015_full_PFAM.332.526:scovhsp=79.9:send=174.0:sstart=20.0],881cbd94-33be-45ca-8523-3816a3632679_5@MCPsignal.266.376:7e-09[&&NHX:Sample=rhizpot1:Type=capture:besthit=98.1:bitscore=184.0:capture_class=c__Gammaproteobacteria:capture_domain=d__Bacteria:capture_family=f__Pseudomonadaceae:capture_genus=g__Pseudomonas_E:capture_order=o__Pseudomonadales:capture_phylum=p__Proteobacteria:capture_species=s__Pseudomonas_E moraviensis_A:evalue=4.44e-60:gapopen=1.0:heptad=MCP-40H:length=107.0:mismatch=1.0:qcovhsp=96.4:qend=110.0:qstart=5.0:ref_name=RS_GCF_900105805.1_protein.faa_NZ_LT629788.1_2634@PF00015_full_PFAM.330.527:scovhsp=54.3:send=107.0:sstart=1.0])0.865:0.0082453[&&NHX:Sample_counter=rhizpot1--1||rhiztom3--1:Type_counter=capture--2:besthit_avg=98.75:besthit_max=99.4:besthit_min=98.1:besthit_std=0.9192388155425198:besthit_sum=197.5:bitscore_avg=226.0:bitscore_max=268.0:bitscore_min=184.0:bitscore_std=59.39696961966999:bitscore_sum=452.0:capture_class_counter=c__Gammaproteobacteria--2:capture_domain_counter=d__Bacteria--2:capture_family_counter=f__Pseudomonadaceae--2:capture_genus_counter=g__Pseudomonas_E--2:capture_order_counter=o__Pseudomonadales--2:capture_phylum_counter=p__Proteobacteria--2:capture_species_counter=s__Pseudomonas_E atacamensis--1||s__Pseudomonas_E moraviensis_A--1:evalue_avg=2.22e-60:evalue_max=4.44e-60:evalue_min=8.25e-93:evalue_std=3.139554108468271e-60:evalue_sum=4.44e-60:gapopen_avg=0.5:gapopen_max=1.0:gapopen_min=0.0:gapopen_std=0.7071067811865476:gapopen_sum=1.0:gtdb_class_counter=:gtdb_domain_counter=:gtdb_family_counter=:gtdb_genus_counter=:gtdb_order_counter=:gtdb_phylum_counter=:gtdb_species_counter=:heptad_counter=MCP-40H--2:lbd_counter=:length_avg=131.0:length_max=155.0:length_min=107.0:length_std=33.94112549695428:length_sum=262.0:mismatch_avg=1.0:mismatch_max=1.0:mismatch_min=1.0:mismatch_std=0.0:mismatch_sum=2.0:name=N445493:qcovhsp_avg=98.2:qcovhsp_max=100.0:qcovhsp_min=96.4:qcovhsp_std=2.545584412271567:qcovhsp_sum=196.4:qend_avg=132.5:qend_max=155.0:qend_min=110.0:qend_std=31.81980515339464:qend_sum=265.0:qstart_avg=3.0:qstart_max=5.0:qstart_min=1.0:qstart_std=2.8284271247461903:qstart_sum=6.0:ref_name_counter=RS_GCF_004801935.1_protein.faa_NZ_SSBS01000001.1_919@PF00015_full_PFAM.332.526--1||RS_GCF_900105805.1_protein.faa_NZ_LT629788.1_2634@PF00015_full_PFAM.330.527--1:scovhsp_avg=67.1:scovhsp_max=79.9:scovhsp_min=54.3:scovhsp_std=18.10193359837562:scovhsp_sum=134.2:send_avg=140.5:send_max=174.0:send_min=107.0:send_std=47.37615433949868:send_sum=281.0:sstart_avg=10.5:sstart_max=20.0:sstart_min=1.0:sstart_std=13.435028842544403:sstart_sum=21.0])0:5e-09[&&NHX:Sample_counter=rhizpot1--7||rhiztom3--1:Type_counter=capture--8:besthit_avg=98.75:besthit_max=99.4:besthit_min=97.7:besthit_std=0.5976143046671982:besthit_sum=790.0:bitscore_avg=258.875:bitscore_max=305.0:bitscore_min=184.0:bitscore_std=41.38473666185915:bitscore_sum=2071.0:capture_class_counter=c__Clostridia--1||c__Gammaproteobacteria--7:capture_domain_counter=d__Bacteria--8:capture_family_counter=f__Acetivibrionaceae--1||f__Pseudomonadaceae--7:capture_genus_counter=g__Herbivorax--1||g__Pseudomonas_E--7:capture_order_counter=o__Acetivibrionales--1||o__Pseudomonadales--7:capture_phylum_counter=p__Firmicutes_A--1||p__Proteobacteria--7:capture_species_counter=s__Herbivorax saccincola--1||s__Pseudomonas_E atacamensis--6||s__Pseudomonas_E moraviensis_A--1:evalue_avg=5.55000000000275e-61:evalue_max=4.44e-60:evalue_min=1.3e-106:evalue_std=1.5697770542340242e-60:evalue_sum=4.4400000000022e-60:gapopen_avg=0.125:gapopen_max=1.0:gapopen_min=0.0:gapopen_std=0.3535533905932738:gapopen_sum=1.0:gtdb_class_counter=:gtdb_domain_counter=:gtdb_family_counter=:gtdb_genus_counter=:gtdb_order_counter=:gtdb_phylum_counter=:gtdb_species_counter=:heptad_counter=MCP-40H--8:lbd_counter=:length_avg=149.75:length_max=176.0:length_min=107.0:length_std=24.411648273489675:length_sum=1198.0:mismatch_avg=1.75:mismatch_max=4.0:mismatch_min=1.0:mismatch_std=1.0350983390135313:mismatch_sum=14.0:name=N445494:qcovhsp_avg=97.6875:qcovhsp_max=100.0:qcovhsp_min=95.3:qcovhsp_std=1.9642792207684867:qcovhsp_sum=781.5:qend_avg=153.125:qend_max=182.0:qend_min=110.0:qend_std=25.13072962388023:qend_sum=1225.0:qstart_avg=4.5:qstart_max=7.0:qstart_min=1.0:qstart_std=2.9760952365713798:qstart_sum=36.0:ref_name_counter=RS_GCF_004801935.1_protein.faa_NZ_SSBS01000001.1_919@PF00015_full_PFAM.332.526--3||RS_GCF_900105805.1_protein.faa_NZ_LT629788.1_2634@PF00015_full_PFAM.330.527--5:scovhsp_avg=76.45:scovhsp_max=89.3:scovhsp_min=54.3:scovhsp_std=12.443931395319913:scovhsp_sum=611.6:send_avg=157.125:send_max=176.0:send_min=107.0:send_std=27.073642955042878:send_sum=1257.0:sstart_avg=8.375:sstart_max=22.0:sstart_min=1.0:sstart_std=10.197163471139554:sstart_sum=67.0],a733f60b-7311-4a13-a9d2-f95aae58f13a_4@MCPsignal.56.194:0.0407067[&&NHX:Sample=rhizpot1:Type=capture:capture_class=c__Clostridia:capture_domain=d__Bacteria:capture_family=f__Acetivibrionaceae:capture_genus=g__Herbivorax:capture_order=o__Acetivibrionales:capture_phylum=p__Firmicutes_A:capture_species=s__Herbivorax saccincola:heptad=MCP-40H])0:5e-09[&&NHX:Sample_counter=rhizpot1--8||rhiztom3--1:Type_counter=capture--9:besthit_avg=98.75:besthit_max=99.4:besthit_min=97.7:besthit_std=0.5976143046671982:besthit_sum=790.0:bitscore_avg=258.875:bitscore_max=305.0:bitscore_min=184.0:bitscore_std=41.38473666185915:bitscore_sum=2071.0:capture_class_counter=c__Clostridia--2||c__Gammaproteobacteria--7:capture_domain_counter=d__Bacteria--9:capture_family_counter=f__Acetivibrionaceae--2||f__Pseudomonadaceae--7:capture_genus_counter=g__Herbivorax--2||g__Pseudomonas_E--7:capture_order_counter=o__Acetivibrionales--2||o__Pseudomonadales--7:capture_phylum_counter=p__Firmicutes_A--2||p__Proteobacteria--7:capture_species_counter=s__Herbivorax saccincola--2||s__Pseudomonas_E atacamensis--6||s__Pseudomonas_E moraviensis_A--1:evalue_avg=5.55000000000275e-61:evalue_max=4.44e-60:evalue_min=1.3e-106:evalue_std=1.5697770542340242e-60:evalue_sum=4.4400000000022e-60:gapopen_avg=0.125:gapopen_max=1.0:gapopen_min=0.0:gapopen_std=0.3535533905932738:gapopen_sum=1.0:gtdb_class_counter=:gtdb_domain_counter=:gtdb_family_counter=:gtdb_genus_counter=:gtdb_order_counter=:gtdb_phylum_counter=:gtdb_species_counter=:heptad_counter=MCP-40H--9:lbd_counter=:length_avg=149.75:length_max=176.0:length_min=107.0:length_std=24.411648273489675:length_sum=1198.0:mismatch_avg=1.75:mismatch_max=4.0:mismatch_min=1.0:mismatch_std=1.0350983390135313:mismatch_sum=14.0:name=N445496:qcovhsp_avg=97.6875:qcovhsp_max=100.0:qcovhsp_min=95.3:qcovhsp_std=1.9642792207684867:qcovhsp_sum=781.5:qend_avg=153.125:qend_max=182.0:qend_min=110.0:qend_std=25.13072962388023:qend_sum=1225.0:qstart_avg=4.5:qstart_max=7.0:qstart_min=1.0:qstart_std=2.9760952365713798:qstart_sum=36.0:ref_name_counter=RS_GCF_004801935.1_protein.faa_NZ_SSBS01000001.1_919@PF00015_full_PFAM.332.526--3||RS_GCF_900105805.1_protein.faa_NZ_LT629788.1_2634@PF00015_full_PFAM.330.527--5:scovhsp_avg=76.44999999999999:scovhsp_max=89.3:scovhsp_min=54.3:scovhsp_std=12.443931395319913:scovhsp_sum=611.5999999999999:send_avg=157.125:send_max=176.0:send_min=107.0:send_std=27.073642955042878:send_sum=1257.0:sstart_avg=8.375:sstart_max=22.0:sstart_min=1.0:sstart_std=10.197163471139554:sstart_sum=67.0],f410e914-c151-4b1e-90f8-f7a338688c32_1@MCPsignal.253.390:0.019257[&&NHX:Sample=rhizpot3:Type=capture:besthit=98.5:bitscore=230.0:capture_class=c__Gammaproteobacteria:capture_domain=d__Bacteria:capture_family=f__Pseudomonadaceae:capture_genus=g__Pseudomonas_E:capture_order=o__Pseudomonadales:capture_phylum=p__Proteobacteria:capture_species=s__Pseudomonas_E koreensis_C:evalue=6.72e-78:gapopen=0.0:heptad=MCP-40H:length=136.0:mismatch=2.0:qcovhsp=99.3:qend=137.0:qstart=2.0:ref_name=RS_GCF_004801935.1_protein.faa_NZ_SSBS01000001.1_919@PF00015_full_PFAM.332.526:scovhsp=70.1:send=174.0:sstart=39.0])0:5e-09[&&NHX:Sample_counter=rhizpot1--8||rhizpot3--1||rhiztom3--1:Type_counter=capture--10:besthit_avg=98.72222222222221:besthit_max=99.4:besthit_min=97.7:besthit_std=0.5651941652604403:besthit_sum=888.4999999999999:bitscore_avg=255.66666666666666:bitscore_max=305.0:bitscore_min=184.0:bitscore_std=39.89047505357638:bitscore_sum=2301.0:capture_class_counter=c__Clostridia--2||c__Gammaproteobacteria--8:capture_domain_counter=d__Bacteria--10:capture_family_counter=f__Acetivibrionaceae--2||f__Pseudomonadaceae--8:capture_genus_counter=g__Herbivorax--2||g__Pseudomonas_E--8:capture_order_counter=o__Acetivibrionales--2||o__Pseudomonadales--8:capture_phylum_counter=p__Firmicutes_A--2||p__Proteobacteria--8:capture_species_counter=s__Herbivorax saccincola--2||s__Pseudomonas_E atacamensis--6||s__Pseudomonas_E koreensis_C--1||s__Pseudomonas_E moraviensis_A--1:evalue_avg=4.933333333335777e-61:evalue_max=4.44e-60:evalue_min=1.3e-106:evalue_std=1.4799999999999082e-60:evalue_sum=4.4400000000022e-60:gapopen_avg=0.1111111111111111:gapopen_max=1.0:gapopen_min=0.0:gapopen_std=0.3333333333333333:gapopen_sum=1.0:gtdb_class_counter=:gtdb_domain_counter=:gtdb_family_counter=:gtdb_genus_counter=:gtdb_order_counter=:gtdb_phylum_counter=:gtdb_species_counter=:heptad_counter=MCP-40H--10:lbd_counter=:length_avg=148.22222222222223:length_max=176.0:length_min=107.0:length_std=23.2904367594179:length_sum=1334.0:mismatch_avg=1.7777777777777777:mismatch_max=4.0:mismatch_min=1.0:mismatch_std=0.9718253158075502:mismatch_sum=16.0:name=N445498:qcovhsp_avg=97.86666666666666:qcovhsp_max=100.0:qcovhsp_min=95.3:qcovhsp_std=1.9144189719076634:qcovhsp_sum=880.8:qend_avg=151.33333333333334:qend_max=182.0:qend_min=110.0:qend_std=24.114311103574988:qend_sum=1362.0:qstart_avg=4.222222222222222:qstart_max=7.0:qstart_min=1.0:qstart_std=2.9059326290271157:qstart_sum=38.0:ref_name_counter=RS_GCF_004801935.1_protein.faa_NZ_SSBS01000001.1_919@PF00015_full_PFAM.332.526--4||RS_GCF_900105805.1_protein.faa_NZ_LT629788.1_2634@PF00015_full_PFAM.330.527--5:scovhsp_avg=75.74444444444444:scovhsp_max=89.3:scovhsp_min=54.3:scovhsp_std=11.831114815509899:scovhsp_sum=681.6999999999999:send_avg=159.0:send_max=176.0:send_min=107.0:send_std=25.942243542145693:send_sum=1431.0:sstart_avg=11.777777777777779:sstart_max=39.0:sstart_min=1.0:sstart_std=13.971200536977644:sstart_sum=106.0])0.746:5e-09[&&NHX:Sample_counter=rhizpot1--16||rhizpot3--5||rhiztom3--2:Type_counter=capture--23:besthit_avg=98.04761904761905:besthit_max=100.0:besthit_min=87.1:besthit_std=2.855629361037433:besthit_sum=2059.0:bitscore_avg=245.95238095238096:bitscore_max=305.0:bitscore_min=144.0:bitscore_std=53.5308099980527:bitscore_sum=5165.0:capture_class_counter=c__Alphaproteobacteria--1||c__Clostridia--2||c__Gammaproteobacteria--19||c__Holophagae--1:capture_domain_counter=d__Bacteria--23:capture_family_counter=f__Acetivibrionaceae--2||f__Holophagaceae--1||f__Pseudomonadaceae--18||f__SCOH01--1||f__Sphingomonadaceae--1:capture_genus_counter=g__Chitinivorax--1||g__Geothrix--1||g__Herbivorax--2||g__Pseudomonas_E--18||g__Sphingomonas--1:capture_order_counter=o__Acetivibrionales--2||o__Burkholderiales--1||o__Holophagales--1||o__Pseudomonadales--18||o__Sphingomonadales--1:capture_phylum_counter=p__Acidobacteriota--1||p__Firmicutes_A--2||p__Proteobacteria--20:capture_species_counter=s__Chitinivorax tropicus--1||s__Geothrix sp003158505--1||s__Herbivorax saccincola--2||s__Pseudomonas_E atacamensis--13||s__Pseudomonas_E fluorescens_AO--1||s__Pseudomonas_E koreensis_C--2||s__Pseudomonas_E moraviensis_A--1||s__Pseudomonas_E sp904067045--1||s__Sphingomonas sp001555965--1:evalue_avg=2.0238145766666692e-46:evalue_max=4.25e-45:evalue_min=6.44e-107:evalue_std=9.274259177300713e-46:evalue_sum=4.2500106110000054e-45:gapopen_avg=0.14285714285714285:gapopen_max=1.0:gapopen_min=0.0:gapopen_std=0.35856858280031806:gapopen_sum=3.0:gtdb_class_counter=:gtdb_domain_counter=:gtdb_family_counter=:gtdb_genus_counter=:gtdb_order_counter=:gtdb_phylum_counter=:gtdb_species_counter=:heptad_counter=MCP-40H--23:lbd_counter=:length_avg=145.14285714285714:length_max=176.0:length_min=90.0:length_std=29.467415418196612:length_sum=3048.0:mismatch_avg=2.5714285714285716:mismatch_max=19.0:mismatch_min=0.0:mismatch_std=3.994639264957833:mismatch_sum=54.0:name=N445499:qcovhsp_avg=98.21904761904761:qcovhsp_max=100.0:qcovhsp_min=95.3:qcovhsp_std=1.7839896433609264:qcovhsp_sum=2062.6:qend_avg=147.85714285714286:qend_max=182.0:qend_min=91.0:qend_std=31.0842174009347:qend_sum=3105.0:qstart_avg=3.857142857142857:qstart_max=7.0:qstart_min=1.0:qstart_std=2.9203717962909157:qstart_sum=81.0:ref_name_counter=RS_GCF_001439735.1_protein.faa_NZ_JYLN01000008.1_94@PF00015_full_PFAM.328.529--1||RS_GCF_001605965.1_protein.faa_NZ_CP014947.1_2220@PF00015_full_PFAM.354.526--3||RS_GCF_004801935.1_protein.faa_NZ_SSBS01000001.1_919@PF00015_full_PFAM.332.526--7||RS_GCF_900105805.1_protein.faa_NZ_LT629788.1_2634@PF00015_full_PFAM.330.527--10:scovhsp_avg=74.93809523809523:scovhsp_max=89.3:scovhsp_min=52.3:scovhsp_std=13.209673583797452:scovhsp_sum=1573.6999999999998:send_avg=161.0:send_max=178.0:send_min=107.0:send_std=22.594247055390007:send_sum=3381.0:sstart_avg=16.857142857142858:sstart_max=62.0:sstart_min=1.0:sstart_std=18.401863259696597:sstart_sum=354.0])0.961:5e-09[&&NHX:Sample_counter=rhizpot1--18||rhizpot3--6||rhiztom3--4:Type_counter=capture--28:besthit_avg=97.508:besthit_max=100.0:besthit_min=81.0:besthit_std=4.3332935895613325:besthit_sum=2437.7:bitscore_avg=238.76:bitscore_max=305.0:bitscore_min=141.0:bitscore_std=53.89285666950677:bitscore_sum=5969.0:capture_class_counter=c__Alphaproteobacteria--1||c__Clostridia--2||c__Gammaproteobacteria--24||c__Holophagae--1:capture_domain_counter=d__Bacteria--28:capture_family_counter=f__Acetivibrionaceae--2||f__Holophagaceae--1||f__Pseudomonadaceae--23||f__SCOH01--1||f__Sphingomonadaceae--1:capture_genus_counter=g__Chitinivorax--1||g__Geothrix--1||g__Herbivorax--2||g__Pseudomonas_E--23||g__Sphingomonas--1:capture_order_counter=o__Acetivibrionales--2||o__Burkholderiales--1||o__Holophagales--1||o__Pseudomonadales--23||o__Sphingomonadales--1:capture_phylum_counter=p__Acidobacteriota--1||p__Firmicutes_A--2||p__Proteobacteria--25:capture_species_counter=s__Chitinivorax tropicus--1||s__Geothrix sp003158505--1||s__Herbivorax saccincola--2||s__Pseudomonas_E atacamensis--15||s__Pseudomonas_E fluorescens_AO--2||s__Pseudomonas_E koreensis_C--2||s__Pseudomonas_E moraviensis_A--2||s__Pseudomonas_E sp900591205--1||s__Pseudomonas_E sp904067045--1||s__Sphingomonas sp001555965--1:evalue_avg=1.3650000424440002e-44:evalue_max=3.37e-43:evalue_min=6.44e-107:evalue_std=6.73699363311509e-44:evalue_sum=3.4125001061100003e-43:gapopen_avg=0.12:gapopen_max=1.0:gapopen_min=0.0:gapopen_std=0.33166247903553997:gapopen_sum=3.0:gtdb_class_counter=:gtdb_domain_counter=:gtdb_family_counter=:gtdb_genus_counter=:gtdb_order_counter=:gtdb_phylum_counter=:gtdb_species_counter=:heptad_counter=MCP-40H--28:lbd_counter=:length_avg=141.44:length_max=176.0:length_min=90.0:length_std=28.737432035587315:length_sum=3536.0:mismatch_avg=3.08:mismatch_max=20.0:mismatch_min=0.0:mismatch_std=5.0983657512317935:mismatch_sum=77.0:name=N445500:qcovhsp_avg=98.4:qcovhsp_max=100.0:qcovhsp_min=95.3:qcovhsp_std=1.7122110461817093:qcovhsp_sum=2460.0:qend_avg=143.84:qend_max=182.0:qend_min=91.0:qend_std=30.324192761995604:qend_sum=3596.0:qstart_avg=3.52:qstart_max=7.0:qstart_min=1.0:qstart_std=2.800595174839329:qstart_sum=88.0:ref_name_counter=RS_GCF_001439735.1_protein.faa_NZ_JYLN01000008.1_94@PF00015_full_PFAM.328.529--1||RS_GCF_001605965.1_protein.faa_NZ_CP014947.1_2220@PF00015_full_PFAM.354.526--4||RS_GCF_004801935.1_protein.faa_NZ_SSBS01000001.1_919@PF00015_full_PFAM.332.526--9||RS_GCF_014268595.2_protein.faa_NZ_CP077091.1_1874@PF00015_full_PFAM.325.529--1||RS_GCF_900105805.1_protein.faa_NZ_LT629788.1_2634@PF00015_full_PFAM.330.527--10:scovhsp_avg=73.22800000000001:scovhsp_max=89.3:scovhsp_min=51.5:scovhsp_std=13.161576653273725:scovhsp_sum=1830.7:send_avg=158.72:send_max=178.0:send_min=105.0:send_std=24.395218110659858:send_sum=3968.0:sstart_avg=18.28:sstart_max=62.0:sstart_min=1.0:sstart_std=19.07991963644851:sstart_sum=457.0],(((RS_GCF_004801935.1_protein.faa_NZ_SSBS01000001.1_919@PF00015_full_PFAM.332.526:0[&&NHX:Type=GTDB:gtdb_class=c__Gammaproteobacteria:gtdb_domain=d__Bacteria:gtdb_family=f__Pseudomonadaceae:gtdb_genus=g__Pseudomonas_E:gtdb_order=o__Pseudomonadales:gtdb_phylum=p__Proteobacteria:gtdb_species=s__Pseudomonas_E atacamensis:heptad=MCP-40H:species=d__Bacteria_p__Proteobacteria_c__Gammaproteobacteria_o__Pseudomonadales_f__Pseudomonadaceae_g__Pseudomonas_E_s__Pseudomonas_E atacamensis],RS_GCF_000817895.1_protein.faa_NZ_JTGG01000024.1_69@PF00015_full_PFAM.332.526:0[&&NHX:Type=GTDB:gtdb_class=c__Gammaproteobacteria:gtdb_domain=d__Bacteria:gtdb_family=f__Pseudomonadaceae:gtdb_genus=g__Pseudomonas_E:gtdb_order=o__Pseudomonadales:gtdb_phylum=p__Proteobacteria:gtdb_species=s__Pseudomonas_E fluorescens_AO:heptad=MCP-40H:species=d__Bacteria_p__Proteobacteria_c__Gammaproteobacteria_o__Pseudomonadales_f__Pseudomonadaceae_g__Pseudomonas_E_s__Pseudomonas_E fluorescens_AO]):5e-09[&&NHX:Sample_counter=:Type_counter=GTDB--2:capture_class_counter=:capture_domain_counter=:capture_family_counter=:capture_genus_counter=:capture_order_counter=:capture_phylum_counter=:capture_species_counter=:evoltype=D:gtdb_class_counter=c__Gammaproteobacteria--2:gtdb_domain_counter=d__Bacteria--2:gtdb_family_counter=f__Pseudomonadaceae--2:gtdb_genus_counter=g__Pseudomonas_E--2:gtdb_order_counter=o__Pseudomonadales--2:gtdb_phylum_counter=p__Proteobacteria--2:gtdb_species_counter=s__Pseudomonas_E atacamensis--1||s__Pseudomonas_E fluorescens_AO--1:heptad_counter=MCP-40H--2:lbd_counter=:lca=d__Bacteria:lca_tree=g__Pseudomonas_E:name=N445503:ref_name_counter=],8a268377-6b78-4a9b-9932-fcce7b16aa5b_4@MCPsignal.53.230:0.0166999[&&NHX:Sample=rhiztom3:Type=capture:besthit=97.6:bitscore=288.0:capture_class=c__Gammaproteobacteria:capture_domain=d__Bacteria:capture_family=f__Pseudomonadaceae:capture_genus=g__Pseudomonas_E:capture_order=o__Pseudomonadales:capture_phylum=p__Proteobacteria:capture_species=s__Pseudomonas_E atacamensis:evalue=2.66e-100:gapopen=0.0:heptad=MCP-40H:length=170.0:mismatch=4.0:qcovhsp=96.0:qend=176.0:qstart=7.0:ref_name=RS_GCF_900105805.1_protein.faa_NZ_LT629788.1_2634@PF00015_full_PFAM.330.527:scovhsp=86.3:send=170.0:sstart=1.0])0:5e-09[&&NHX:Sample_counter=rhiztom3--1:Type_counter=GTDB--2||capture--1:besthit_avg=97.6:besthit_max=97.6:besthit_min=97.6:besthit_std=0:besthit_sum=97.6:bitscore_avg=288.0:bitscore_max=288.0:bitscore_min=288.0:bitscore_std=0:bitscore_sum=288.0:capture_class_counter=c__Gammaproteobacteria--1:capture_domain_counter=d__Bacteria--1:capture_family_counter=f__Pseudomonadaceae--1:capture_genus_counter=g__Pseudomonas_E--1:capture_order_counter=o__Pseudomonadales--1:capture_phylum_counter=p__Proteobacteria--1:capture_species_counter=s__Pseudomonas_E atacamensis--1:evalue_avg=2.66e-100:evalue_max=2.66e-100:evalue_min=2.66e-100:evalue_std=0:evalue_sum=2.66e-100:gapopen_avg=0.0:gapopen_max=0.0:gapopen_min=0.0:gapopen_std=0:gapopen_sum=0.0:gtdb_class_counter=c__Gammaproteobacteria--2:gtdb_domain_counter=d__Bacteria--2:gtdb_family_counter=f__Pseudomonadaceae--2:gtdb_genus_counter=g__Pseudomonas_E--2:gtdb_order_counter=o__Pseudomonadales--2:gtdb_phylum_counter=p__Proteobacteria--2:gtdb_species_counter=s__Pseudomonas_E atacamensis--1||s__Pseudomonas_E fluorescens_AO--1:heptad_counter=MCP-40H--3:lbd_counter=:lca_tree=g__Pseudomonas_E:length_avg=170.0:length_max=170.0:length_min=170.0:length_std=0:length_sum=170.0:mismatch_avg=4.0:mismatch_max=4.0:mismatch_min=4.0:mismatch_std=0:mismatch_sum=4.0:name=N445505:qcovhsp_avg=96.0:qcovhsp_max=96.0:qcovhsp_min=96.0:qcovhsp_std=0:qcovhsp_sum=96.0:qend_avg=176.0:qend_max=176.0:qend_min=176.0:qend_std=0:qend_sum=176.0:qstart_avg=7.0:qstart_max=7.0:qstart_min=7.0:qstart_std=0:qstart_sum=7.0:ref_name_counter=RS_GCF_900105805.1_protein.faa_NZ_LT629788.1_2634@PF00015_full_PFAM.330.527--1:scovhsp_avg=86.3:scovhsp_max=86.3:scovhsp_min=86.3:scovhsp_std=0:scovhsp_sum=86.3:send_avg=170.0:send_max=170.0:send_min=170.0:send_std=0:send_sum=170.0:sstart_avg=1.0:sstart_max=1.0:sstart_min=1.0:sstart_std=0:sstart_sum=1.0],((((RS_GCF_900105485.1_protein.faa_NZ_LT629778.1_1270@PF00015_full_PFAM.330.526:0.00371566[&&NHX:Type=GTDB:gtdb_class=c__Gammaproteobacteria:gtdb_domain=d__Bacteria:gtdb_family=f__Pseudomonadaceae:gtdb_genus=g__Pseudomonas_E:gtdb_order=o__Pseudomonadales:gtdb_phylum=p__Proteobacteria:gtdb_species=s__Pseudomonas_E granadensis:heptad=MCP-40H:species=d__Bacteria_p__Proteobacteria_c__Gammaproteobacteria_o__Pseudomonadales_f__Pseudomonadaceae_g__Pseudomonas_E_s__Pseudomonas_E granadensis],GB_GCA_902825215.1_protein.faa_LR782234.1_1639@PF00015_full_PFAM.341.526:5e-09[&&NHX:Type=GTDB:gtdb_class=c__Gammaproteobacteria:gtdb_domain=d__Bacteria:gtdb_family=f__Pseudomonadaceae:gtdb_genus=g__Pseudomonas_E:gtdb_order=o__Pseudomonadales:gtdb_phylum=p__Proteobacteria:gtdb_species=s__Pseudomonas_E fluorescens_G:heptad=MCP-40H:species=d__Bacteria_p__Proteobacteria_c__Gammaproteobacteria_o__Pseudomonadales_f__Pseudomonadaceae_g__Pseudomonas_E_s__Pseudomonas_E fluorescens_G])0.953:0.0186152[&&NHX:Sample_counter=:Type_counter=GTDB--2:capture_class_counter=:capture_domain_counter=:capture_family_counter=:capture_genus_counter=:capture_order_counter=:capture_phylum_counter=:capture_species_counter=:evoltype=D:gtdb_class_counter=c__Gammaproteobacteria--2:gtdb_domain_counter=d__Bacteria--2:gtdb_family_counter=f__Pseudomonadaceae--2:gtdb_genus_counter=g__Pseudomonas_E--2:gtdb_order_counter=o__Pseudomonadales--2:gtdb_phylum_counter=p__Proteobacteria--2:gtdb_species_counter=s__Pseudomonas_E fluorescens_G--1||s__Pseudomonas_E granadensis--1:heptad_counter=MCP-40H--2:lbd_counter=:lca=d__Bacteria:lca_tree=g__Pseudomonas_E:name=N445508:ref_name_counter=],(RS_GCF_014268595.2_protein.faa_NZ_CP077091.1_1874@PF00015_full_PFAM.325.529:0.0279504[&&NHX:Type=GTDB:gtdb_class=c__Gammaproteobacteria:gtdb_domain=d__Bacteria:gtdb_family=f__Pseudomonadaceae:gtdb_genus=g__Pseudomonas_E:gtdb_order=o__Pseudomonadales:gtdb_phylum=p__Proteobacteria:gtdb_species=s__Pseudomonas_E sp014270125:heptad=MCP-40H:species=d__Bacteria_p__Proteobacteria_c__Gammaproteobacteria_o__Pseudomonadales_f__Pseudomonadaceae_g__Pseudomonas_E_s__Pseudomonas_E sp014270125],(43a09161-ec32-47df-b37a-b25be85024e8_5@MCPsignal.21.138:0.0146731[&&NHX:Sample=rhizpot1:Type=capture:besthit=97.4:bitscore=198.0:capture_class=c__Bacilli:capture_domain=d__Bacteria:capture_family=f__NBRC-103111:capture_genus=g__Paenibacillus_AF:capture_order=o__Paenibacillales:capture_phylum=p__Firmicutes:capture_species=s__Paenibacillus_AF thalictri:evalue=9.53e-66:gapopen=0.0:heptad=MCP-40H:length=117.0:mismatch=3.0:qcovhsp=100.0:qend=117.0:qstart=1.0:ref_name=RS_GCF_013433315.1_protein.faa_NZ_WXVV01000007.1_48@PF00015_full_PFAM.343.528:scovhsp=63.2:send=163.0:sstart=47.0],((((((547d6620-23da-49b3-9e38-b883e06e5eb6_1@MCPsignal.22.154:5e-09[&&NHX:Sample=rhizpot1:Type=capture:besthit=99.2:bitscore=222.0:capture_class=c__Alphaproteobacteria:capture_domain=d__Bacteria:capture_family=f__Xanthobacteraceae:capture_genus=g__Bradyrhizobium:capture_order=o__Rhizobiales:capture_phylum=p__Proteobacteria:capture_species=s__Bradyrhizobium niftali:evalue=6.42e-75:gapopen=1.0:heptad=MCP-40H:length=132.0:mismatch=0.0:qcovhsp=100.0:qend=132.0:qstart=1.0:ref_name=RS_GCF_013433315.1_protein.faa_NZ_WXVV01000007.1_48@PF00015_full_PFAM.343.528:scovhsp=70.8:send=163.0:sstart=33.0],(RS_GCF_002813455.1_protein.faa_NZ_PHHE01000001.1_596@PF00015_full_PFAM.325.527:0.00363698[&&NHX:Type=GTDB:gtdb_class=c__Gammaproteobacteria:gtdb_domain=d__Bacteria:gtdb_family=f__Pseudomonadaceae:gtdb_genus=g__Pseudomonas_E:gtdb_order=o__Pseudomonadales:gtdb_phylum=p__Proteobacteria:gtdb_species=s__Pseudomonas_E baetica:heptad=MCP-40H:species=d__Bacteria_p__Proteobacteria_c__Gammaproteobacteria_o__Pseudomonadales_f__Pseudomonadaceae_g__Pseudomonas_E_s__Pseudomonas_E baetica],(RS_GCF_017976235.1_protein.faa_NZ_JACVHC010000004.1_48@PF00015_full_PFAM.326.527:0.0021172[&&NHX:Type=GTDB:gtdb_class=c__Gammaproteobacteria:gtdb_domain=d__Bacteria:gtdb_family=f__Pseudomonadaceae:gtdb_genus=g__Pseudomonas_E:gtdb_order=o__Pseudomonadales:gtdb_phylum=p__Proteobacteria:gtdb_species=s__Pseudomonas_E anatoliensis:heptad=MCP-40H:species=d__Bacteria_p__Proteobacteria_c__Gammaproteobacteria_o__Pseudomonadales_f__Pseudomonadaceae_g__Pseudomonas_E_s__Pseudomonas_E anatoliensis],(3bc9f72e-1dc4-4310-a0c3-d8d74073d922_2@MCPsignal.6.188:0.0120452[&&NHX:Sample=rhizpot1:Type=capture:besthit=98.3:bitscore=315.0:capture_class=c__Gammaproteobacteria:capture_domain=d__Bacteria:capture_family=f__Pseudomonadaceae:capture_genus=g__Pseudomonas_E:capture_order=o__Pseudomonadales:capture_phylum=p__Proteobacteria:capture_species=s__Pseudomonas_E iridis:evalue=8.09e-111:gapopen=0.0:heptad=MCP-40H:length=180.0:mismatch=3.0:qcovhsp=98.9:qend=182.0:qstart=3.0:ref_name=RS_GCF_017980685.1_protein.faa_NZ_JACXXO010000001.1_48@PF00015_full_PFAM.326.527:scovhsp=89.6:send=180.0:sstart=1.0],(RS_GCF_017980685.1_protein.faa_NZ_JACXXO010000001.1_48@PF00015_full_PFAM.326.527:5e-09[&&NHX:Type=GTDB:gtdb_class=c__Gammaproteobacteria:gtdb_domain=d__Bacteria:gtdb_family=f__Pseudomonadaceae:gtdb_genus=g__Pseudomonas_E:gtdb_order=o__Pseudomonadales:gtdb_phylum=p__Proteobacteria:gtdb_species=s__Pseudomonas_E iridis:heptad=MCP-40H:species=d__Bacteria_p__Proteobacteria_c__Gammaproteobacteria_o__Pseudomonadales_f__Pseudomonadaceae_g__Pseudomonas_E_s__Pseudomonas_E iridis],7e066fef-a832-4fd3-8c4f-b0f1f2890a82_6@MCPsignal.5.188:5e-09[&&NHX:Sample=rhiztom3:Type=capture:besthit=100.0:bitscore=317.0:capture_class=c__Gammaproteobacteria:capture_domain=d__Bacteria:capture_family=f__Pseudomonadaceae:capture_genus=g__Pseudomonas_E:capture_order=o__Pseudomonadales:capture_phylum=p__Proteobacteria:capture_species=s__Pseudomonas_E iridis:evalue=2.94e-111:gapopen=0.0:heptad=MCP-40H:length=180.0:mismatch=0.0:qcovhsp=98.4:qend=183.0:qstart=4.0:ref_name=RS_GCF_017980685.1_protein.faa_NZ_JACXXO010000001.1_48@PF00015_full_PFAM.326.527:scovhsp=89.6:send=180.0:sstart=1.0])0:5e-09[&&NHX:Sample_counter=rhiztom3--1:Type_counter=GTDB--1||capture--1:besthit_avg=100.0:besthit_max=100.0:besthit_min=100.0:besthit_std=0:besthit_sum=100.0:bitscore_avg=317.0:bitscore_max=317.0:bitscore_min=317.0:bitscore_std=0:bitscore_sum=317.0:capture_class_counter=c__Gammaproteobacteria--1:capture_domain_counter=d__Bacteria--1:capture_family_counter=f__Pseudomonadaceae--1:capture_genus_counter=g__Pseudomonas_E--1:capture_order_counter=o__Pseudomonadales--1:capture_phylum_counter=p__Proteobacteria--1:capture_species_counter=s__Pseudomonas_E iridis--1:evalue_avg=2.94e-111:evalue_max=2.94e-111:evalue_min=2.94e-111:evalue_std=0:evalue_sum=2.94e-111:gapopen_avg=0.0:gapopen_max=0.0:gapopen_min=0.0:gapopen_std=0:gapopen_sum=0.0:gtdb_class_counter=c__Gammaproteobacteria--1:gtdb_domain_counter=d__Bacteria--1:gtdb_family_counter=f__Pseudomonadaceae--1:gtdb_genus_counter=g__Pseudomonas_E--1:gtdb_order_counter=o__Pseudomonadales--1:gtdb_phylum_counter=p__Proteobacteria--1:gtdb_species_counter=s__Pseudomonas_E iridis--1:heptad_counter=MCP-40H--2:lbd_counter=:lca_tree=s__Pseudomonas_E iridis:length_avg=180.0:length_max=180.0:length_min=180.0:length_std=0:length_sum=180.0:mismatch_avg=0.0:mismatch_max=0.0:mismatch_min=0.0:mismatch_std=0:mismatch_sum=0.0:name=N445517:qcovhsp_avg=98.4:qcovhsp_max=98.4:qcovhsp_min=98.4:qcovhsp_std=0:qcovhsp_sum=98.4:qend_avg=183.0:qend_max=183.0:qend_min=183.0:qend_std=0:qend_sum=183.0:qstart_avg=4.0:qstart_max=4.0:qstart_min=4.0:qstart_std=0:qstart_sum=4.0:ref_name_counter=RS_GCF_017980685.1_protein.faa_NZ_JACXXO010000001.1_48@PF00015_full_PFAM.326.527--1:scovhsp_avg=89.6:scovhsp_max=89.6:scovhsp_min=89.6:scovhsp_std=0:scovhsp_sum=89.6:send_avg=180.0:send_max=180.0:send_min=180.0:send_std=0:send_sum=180.0:sstart_avg=1.0:sstart_max=1.0:sstart_min=1.0:sstart_std=0:sstart_sum=1.0])0.785:0.00509881[&&NHX:Sample_counter=rhizpot1--1||rhiztom3--1:Type_counter=GTDB--1||capture--2:besthit_avg=99.15:besthit_max=100.0:besthit_min=98.3:besthit_std=1.2020815280171329:besthit_sum=198.3:bitscore_avg=316.0:bitscore_max=317.0:bitscore_min=315.0:bitscore_std=1.4142135623730951:bitscore_sum=632.0:capture_class_counter=c__Gammaproteobacteria--2:capture_domain_counter=d__Bacteria--2:capture_family_counter=f__Pseudomonadaceae--2:capture_genus_counter=g__Pseudomonas_E--2:capture_order_counter=o__Pseudomonadales--2:capture_phylum_counter=p__Proteobacteria--2:capture_species_counter=s__Pseudomonas_E iridis--2:evalue_avg=5.515e-111:evalue_max=8.09e-111:evalue_min=2.94e-111:evalue_std=3.6415999231107205e-111:evalue_sum=1.103e-110:gapopen_avg=0.0:gapopen_max=0.0:gapopen_min=0.0:gapopen_std=0.0:gapopen_sum=0.0:gtdb_class_counter=c__Gammaproteobacteria--1:gtdb_domain_counter=d__Bacteria--1:gtdb_family_counter=f__Pseudomonadaceae--1:gtdb_genus_counter=g__Pseudomonas_E--1:gtdb_order_counter=o__Pseudomonadales--1:gtdb_phylum_counter=p__Proteobacteria--1:gtdb_species_counter=s__Pseudomonas_E iridis--1:heptad_counter=MCP-40H--3:lbd_counter=:lca_tree=s__Pseudomonas_E iridis:length_avg=180.0:length_max=180.0:length_min=180.0:length_std=0.0:length_sum=360.0:mismatch_avg=1.5:mismatch_max=3.0:mismatch_min=0.0:mismatch_std=2.1213203435596424:mismatch_sum=3.0:name=N445518:qcovhsp_avg=98.65:qcovhsp_max=98.9:qcovhsp_min=98.4:qcovhsp_std=0.3535533905932738:qcovhsp_sum=197.3:qend_avg=182.5:qend_max=183.0:qend_min=182.0:qend_std=0.7071067811865476:qend_sum=365.0:qstart_avg=3.5:qstart_max=4.0:qstart_min=3.0:qstart_std=0.7071067811865476:qstart_sum=7.0:ref_name_counter=RS_GCF_017980685.1_protein.faa_NZ_JACXXO010000001.1_48@PF00015_full_PFAM.326.527--2:scovhsp_avg=89.6:scovhsp_max=89.6:scovhsp_min=89.6:scovhsp_std=0.0:scovhsp_sum=179.2:send_avg=180.0:send_max=180.0:send_min=180.0:send_std=0.0:send_sum=360.0:sstart_avg=1.0:sstart_max=1.0:sstart_min=1.0:sstart_std=0.0:sstart_sum=2.0])0.98:0.0211945[&&NHX:Sample_counter=rhizpot1--1||rhiztom3--1:Type_counter=GTDB--2||capture--2:besthit_avg=99.15:besthit_max=100.0:besthit_min=98.3:besthit_std=1.2020815280171329:besthit_sum=198.3:bitscore_avg=316.0:bitscore_max=317.0:bitscore_min=315.0:bitscore_std=1.4142135623730951:bitscore_sum=632.0:capture_class_counter=c__Gammaproteobacteria--2:capture_domain_counter=d__Bacteria--2:capture_family_counter=f__Pseudomonadaceae--2:capture_genus_counter=g__Pseudomonas_E--2:capture_order_counter=o__Pseudomonadales--2:capture_phylum_counter=p__Proteobacteria--2:capture_species_counter=s__Pseudomonas_E iridis--2:evalue_avg=5.515e-111:evalue_max=8.09e-111:evalue_min=2.94e-111:evalue_std=3.6415999231107205e-111:evalue_sum=1.103e-110:gapopen_avg=0.0:gapopen_max=0.0:gapopen_min=0.0:gapopen_std=0.0:gapopen_sum=0.0:gtdb_class_counter=c__Gammaproteobacteria--2:gtdb_domain_counter=d__Bacteria--2:gtdb_family_counter=f__Pseudomonadaceae--2:gtdb_genus_counter=g__Pseudomonas_E--2:gtdb_order_counter=o__Pseudomonadales--2:gtdb_phylum_counter=p__Proteobacteria--2:gtdb_species_counter=s__Pseudomonas_E anatoliensis--1||s__Pseudomonas_E iridis--1:heptad_counter=MCP-40H--4:lbd_counter=:lca_tree=g__Pseudomonas_E:length_avg=180.0:length_max=180.0:length_min=180.0:length_std=0.0:length_sum=360.0:mismatch_avg=1.5:mismatch_max=3.0:mismatch_min=0.0:mismatch_std=2.1213203435596424:mismatch_sum=3.0:name=N445519:qcovhsp_avg=98.65:qcovhsp_max=98.9:qcovhsp_min=98.4:qcovhsp_std=0.3535533905932738:qcovhsp_sum=197.3:qend_avg=182.5:qend_max=183.0:qend_min=182.0:qend_std=0.7071067811865476:qend_sum=365.0:qstart_avg=3.5:qstart_max=4.0:qstart_min=3.0:qstart_std=0.7071067811865476:qstart_sum=7.0:ref_name_counter=RS_GCF_017980685.1_protein.faa_NZ_JACXXO010000001.1_48@PF00015_full_PFAM.326.527--2:scovhsp_avg=89.6:scovhsp_max=89.6:scovhsp_min=89.6:scovhsp_std=0.0:scovhsp_sum=179.2:send_avg=180.0:send_max=180.0:send_min=180.0:send_std=0.0:send_sum=360.0:sstart_avg=1.0:sstart_max=1.0:sstart_min=1.0:sstart_std=0.0:sstart_sum=2.0])0.257:0.00689099[&&NHX:Sample_counter=rhizpot1--1||rhiztom3--1:Type_counter=GTDB--3||capture--2:besthit_avg=99.15:besthit_max=100.0:besthit_min=98.3:besthit_std=1.2020815280171329:besthit_sum=198.3:bitscore_avg=316.0:bitscore_max=317.0:bitscore_min=315.0:bitscore_std=1.4142135623730951:bitscore_sum=632.0:capture_class_counter=c__Gammaproteobacteria--2:capture_domain_counter=d__Bacteria--2:capture_family_counter=f__Pseudomonadaceae--2:capture_genus_counter=g__Pseudomonas_E--2:capture_order_counter=o__Pseudomonadales--2:capture_phylum_counter=p__Proteobacteria--2:capture_species_counter=s__Pseudomonas_E iridis--2:evalue_avg=5.515e-111:evalue_max=8.09e-111:evalue_min=2.94e-111:evalue_std=3.6415999231107205e-111:evalue_sum=1.103e-110:gapopen_avg=0.0:gapopen_max=0.0:gapopen_min=0.0:gapopen_std=0.0:gapopen_sum=0.0:gtdb_class_counter=c__Gammaproteobacteria--3:gtdb_domain_counter=d__Bacteria--3:gtdb_family_counter=f__Pseudomonadaceae--3:gtdb_genus_counter=g__Pseudomonas_E--3:gtdb_order_counter=o__Pseudomonadales--3:gtdb_phylum_counter=p__Proteobacteria--3:gtdb_species_counter=s__Pseudomonas_E anatoliensis--1||s__Pseudomonas_E baetica--1||s__Pseudomonas_E iridis--1:heptad_counter=MCP-40H--5:lbd_counter=:lca_tree=g__Pseudomonas_E:length_avg=180.0:length_max=180.0:length_min=180.0:length_std=0.0:length_sum=360.0:mismatch_avg=1.5:mismatch_max=3.0:mismatch_min=0.0:mismatch_std=2.1213203435596424:mismatch_sum=3.0:name=N445520:qcovhsp_avg=98.65:qcovhsp_max=98.9:qcovhsp_min=98.4:qcovhsp_std=0.3535533905932738:qcovhsp_sum=197.3:qend_avg=182.5:qend_max=183.0:qend_min=182.0:qend_std=0.7071067811865476:qend_sum=365.0:qstart_avg=3.5:qstart_max=4.0:qstart_min=3.0:qstart_std=0.7071067811865476:qstart_sum=7.0:ref_name_counter=RS_GCF_017980685.1_protein.faa_NZ_JACXXO010000001.1_48@PF00015_full_PFAM.326.527--2:scovhsp_avg=89.6:scovhsp_max=89.6:scovhsp_min=89.6:scovhsp_std=0.0:scovhsp_sum=179.2:send_avg=180.0:send_max=180.0:send_min=180.0:send_std=0.0:send_sum=360.0:sstart_avg=1.0:sstart_max=1.0:sstart_min=1.0:sstart_std=0.0:sstart_sum=2.0])0:1.8e-08[&&NHX:Sample_counter=rhizpot1--2||rhiztom3--1:Type_counter=GTDB--3||capture--3:besthit_avg=99.16666666666667:besthit_max=100.0:besthit_min=98.3:besthit_std=0.8504900548115397:besthit_sum=297.5:bitscore_avg=284.6666666666667:bitscore_max=317.0:bitscore_min=222.0:bitscore_std=54.28013755816517:bitscore_sum=854.0:capture_class_counter=c__Alphaproteobacteria--1||c__Gammaproteobacteria--2:capture_domain_counter=d__Bacteria--3:capture_family_counter=f__Pseudomonadaceae--2||f__Xanthobacteraceae--1:capture_genus_counter=g__Bradyrhizobium--1||g__Pseudomonas_E--2:capture_order_counter=o__Pseudomonadales--2||o__Rhizobiales--1:capture_phylum_counter=p__Proteobacteria--3:capture_species_counter=s__Bradyrhizobium niftali--1||s__Pseudomonas_E iridis--2:evalue_avg=2.14e-75:evalue_max=6.42e-75:evalue_min=2.94e-111:evalue_std=3.706588728197397e-75:evalue_sum=6.42e-75:gapopen_avg=0.3333333333333333:gapopen_max=1.0:gapopen_min=0.0:gapopen_std=0.5773502691896258:gapopen_sum=1.0:gtdb_class_counter=c__Gammaproteobacteria--3:gtdb_domain_counter=d__Bacteria--3:gtdb_family_counter=f__Pseudomonadaceae--3:gtdb_genus_counter=g__Pseudomonas_E--3:gtdb_order_counter=o__Pseudomonadales--3:gtdb_phylum_counter=p__Proteobacteria--3:gtdb_species_counter=s__Pseudomonas_E anatoliensis--1||s__Pseudomonas_E baetica--1||s__Pseudomonas_E iridis--1:heptad_counter=MCP-40H--6:lbd_counter=:lca_tree=g__Pseudomonas_E:length_avg=164.0:length_max=180.0:length_min=132.0:length_std=27.712812921102035:length_sum=492.0:mismatch_avg=1.0:mismatch_max=3.0:mismatch_min=0.0:mismatch_std=1.7320508075688772:mismatch_sum=3.0:name=N445521:qcovhsp_avg=99.10000000000001:qcovhsp_max=100.0:qcovhsp_min=98.4:qcovhsp_std=0.8185352771872418:qcovhsp_sum=297.3:qend_avg=165.66666666666666:qend_max=183.0:qend_min=132.0:qend_std=29.160475533388226:qend_sum=497.0:qstart_avg=2.6666666666666665:qstart_max=4.0:qstart_min=1.0:qstart_std=1.5275252316519465:qstart_sum=8.0:ref_name_counter=RS_GCF_013433315.1_protein.faa_NZ_WXVV01000007.1_48@PF00015_full_PFAM.343.528--1||RS_GCF_017980685.1_protein.faa_NZ_JACXXO010000001.1_48@PF00015_full_PFAM.326.527--2:scovhsp_avg=83.33333333333333:scovhsp_max=89.6:scovhsp_min=70.8:scovhsp_std=10.854185060764962:scovhsp_sum=249.99999999999997:send_avg=174.33333333333334:send_max=180.0:send_min=163.0:send_std=9.814954576223638:send_sum=523.0:sstart_avg=11.666666666666666:sstart_max=33.0:sstart_min=1.0:sstart_std=18.475208614068027:sstart_sum=35.0],(((1e529ba9-5981-4a66-b9af-2427bf3a08d0_6@MCPsignal.53.168:0.153784[&&NHX:Sample=rhizpot3:Type=capture:capture_class=c__Gammaproteobacteria:capture_domain=d__Bacteria:capture_family=f__Pseudomonadaceae:capture_genus=g__Pseudomonas_E:capture_order=o__Pseudomonadales:capture_phylum=p__Proteobacteria:capture_species=s__Pseudomonas_E qingdaonensis:heptad=MCP-40H],RS_GCF_014472415.1_protein.faa_NZ_JACSZV010000004.1_175@PF00015_full_PFAM.326.528:0.00345216[&&NHX:Type=GTDB:gtdb_class=c__Gammaproteobacteria:gtdb_domain=d__Bacteria:gtdb_family=f__Pseudomonadaceae:gtdb_genus=g__Pseudomonas_E:gtdb_order=o__Pseudomonadales:gtdb_phylum=p__Proteobacteria:gtdb_species=s__Pseudomonas_E sp014472415:heptad=MCP-40H:species=d__Bacteria_p__Proteobacteria_c__Gammaproteobacteria_o__Pseudomonadales_f__Pseudomonadaceae_g__Pseudomonas_E_s__Pseudomonas_E sp014472415])0:4.7785e-05[&&NHX:Sample_counter=rhizpot3--1:Type_counter=GTDB--1||capture--1:capture_class_counter=c__Gammaproteobacteria--1:capture_domain_counter=d__Bacteria--1:capture_family_counter=f__Pseudomonadaceae--1:capture_genus_counter=g__Pseudomonas_E--1:capture_order_counter=o__Pseudomonadales--1:capture_phylum_counter=p__Proteobacteria--1:capture_species_counter=s__Pseudomonas_E qingdaonensis--1:gtdb_class_counter=c__Gammaproteobacteria--1:gtdb_domain_counter=d__Bacteria--1:gtdb_family_counter=f__Pseudomonadaceae--1:gtdb_genus_counter=g__Pseudomonas_E--1:gtdb_order_counter=o__Pseudomonadales--1:gtdb_phylum_counter=p__Proteobacteria--1:gtdb_species_counter=s__Pseudomonas_E sp014472415--1:heptad_counter=MCP-40H--2:lbd_counter=:lca_tree=s__Pseudomonas_E sp014472415:name=N445524:ref_name_counter=],(((RS_GCF_002878485.1_protein.faa_NZ_NQYG01000029.1_39@PF00015_full_PFAM.326.528:0.00703968[&&NHX:Type=GTDB:gtdb_class=c__Gammaproteobacteria:gtdb_domain=d__Bacteria:gtdb_family=f__Pseudomonadaceae:gtdb_genus=g__Pseudomonas_E:gtdb_order=o__Pseudomonadales:gtdb_phylum=p__Proteobacteria:gtdb_species=s__Pseudomonas_E sp002878485:heptad=MCP-40H:species=d__Bacteria_p__Proteobacteria_c__Gammaproteobacteria_o__Pseudomonadales_f__Pseudomonadaceae_g__Pseudomonas_E_s__Pseudomonas_E sp002878485],((RS_GCF_012986595.1_protein.faa_NZ_JAAQYM010000001.1_47@PF00015_full_PFAM.327.528:0.00688932[&&NHX:Type=GTDB:gtdb_class=c__Gammaproteobacteria:gtdb_domain=d__Bacteria:gtdb_family=f__Pseudomonadaceae:gtdb_genus=g__Pseudomonas_E:gtdb_order=o__Pseudomonadales:gtdb_phylum=p__Proteobacteria:gtdb_species=s__Pseudomonas_E koreensis:heptad=MCP-40H:species=d__Bacteria_p__Proteobacteria_c__Gammaproteobacteria_o__Pseudomonadales_f__Pseudomonadaceae_g__Pseudomonas_E_s__Pseudomonas_E koreensis],(RS_GCF_003061005.1_protein.faa_NZ_QAIK01000159.1_30@PF00015_full_PFAM.334.528:0.00369348[&&NHX:Type=GTDB:gtdb_class=c__Gammaproteobacteria:gtdb_domain=d__Bacteria:gtdb_family=f__Pseudomonadaceae:gtdb_genus=g__Pseudomonas_E:gtdb_order=o__Pseudomonadales:gtdb_phylum=p__Proteobacteria:gtdb_species=s__Pseudomonas_E sp003061005:heptad=MCP-40H:species=d__Bacteria_p__Proteobacteria_c__Gammaproteobacteria_o__Pseudomonadales_f__Pseudomonadaceae_g__Pseudomonas_E_s__Pseudomonas_E sp003061005],RS_GCF_000282275.2_protein.faa_NZ_AKJP02000013.1_63@PF00015_full_PFAM.332.528:0.00362369[&&NHX:Type=GTDB:gtdb_class=c__Gammaproteobacteria:gtdb_domain=d__Bacteria:gtdb_family=f__Pseudomonadaceae:gtdb_genus=g__Pseudomonas_E:gtdb_order=o__Pseudomonadales:gtdb_phylum=p__Proteobacteria:gtdb_species=s__Pseudomonas_E sp000282275:heptad=MCP-40H:species=d__Bacteria_p__Proteobacteria_c__Gammaproteobacteria_o__Pseudomonadales_f__Pseudomonadaceae_g__Pseudomonas_E_s__Pseudomonas_E sp000282275])0.934:0.0113332[&&NHX:Sample_counter=:Type_counter=GTDB--2:capture_class_counter=:capture_domain_counter=:capture_family_counter=:capture_genus_counter=:capture_order_counter=:capture_phylum_counter=:capture_species_counter=:evoltype=D:gtdb_class_counter=c__Gammaproteobacteria--2:gtdb_domain_counter=d__Bacteria--2:gtdb_family_counter=f__Pseudomonadaceae--2:gtdb_genus_counter=g__Pseudomonas_E--2:gtdb_order_counter=o__Pseudomonadales--2:gtdb_phylum_counter=p__Proteobacteria--2:gtdb_species_counter=s__Pseudomonas_E sp000282275--1||s__Pseudomonas_E sp003061005--1:heptad_counter=MCP-40H--2:lbd_counter=:lca=d__Bacteria:lca_tree=g__Pseudomonas_E:name=N445529:ref_name_counter=])0.76:0.00376356[&&NHX:Sample_counter=:Type_counter=GTDB--3:capture_class_counter=:capture_domain_counter=:capture_family_counter=:capture_genus_counter=:capture_order_counter=:capture_phylum_counter=:capture_species_counter=:evoltype=D:gtdb_class_counter=c__Gammaproteobacteria--3:gtdb_domain_counter=d__Bacteria--3:gtdb_family_counter=f__Pseudomonadaceae--3:gtdb_genus_counter=g__Pseudomonas_E--3:gtdb_order_counter=o__Pseudomonadales--3:gtdb_phylum_counter=p__Proteobacteria--3:gtdb_species_counter=s__Pseudomonas_E koreensis--1||s__Pseudomonas_E sp000282275--1||s__Pseudomonas_E sp003061005--1:heptad_counter=MCP-40H--3:lbd_counter=:lca=d__Bacteria:lca_tree=g__Pseudomonas_E:name=N445530:ref_name_counter=],RS_GCF_000633255.1_protein.faa_NZ_AYMJ01000021.1_9@PF00015_full_PFAM.325.528:5e-09[&&NHX:Type=GTDB:gtdb_class=c__Gammaproteobacteria:gtdb_domain=d__Bacteria:gtdb_family=f__Pseudomonadaceae:gtdb_genus=g__Pseudomonas_E:gtdb_order=o__Pseudomonadales:gtdb_phylum=p__Proteobacteria:gtdb_species=s__Pseudomonas_E sp000633255:heptad=MCP-40H:species=d__Bacteria_p__Proteobacteria_c__Gammaproteobacteria_o__Pseudomonadales_f__Pseudomonadaceae_g__Pseudomonas_E_s__Pseudomonas_E sp000633255])0:5e-09[&&NHX:Sample_counter=:Type_counter=GTDB--4:capture_class_counter=:capture_domain_counter=:capture_family_counter=:capture_genus_counter=:capture_order_counter=:capture_phylum_counter=:capture_species_counter=:evoltype=D:gtdb_class_counter=c__Gammaproteobacteria--4:gtdb_domain_counter=d__Bacteria--4:gtdb_family_counter=f__Pseudomonadaceae--4:gtdb_genus_counter=g__Pseudomonas_E--4:gtdb_order_counter=o__Pseudomonadales--4:gtdb_phylum_counter=p__Proteobacteria--4:gtdb_species_counter=s__Pseudomonas_E koreensis--1||s__Pseudomonas_E sp000282275--1||s__Pseudomonas_E sp000633255--1||s__Pseudomonas_E sp003061005--1:heptad_counter=MCP-40H--4:lbd_counter=:lca=d__Bacteria:lca_tree=g__Pseudomonas_E:name=N445532:ref_name_counter=])0.885:0.00346788[&&NHX:Sample_counter=:Type_counter=GTDB--5:capture_class_counter=:capture_domain_counter=:capture_family_counter=:capture_genus_counter=:capture_order_counter=:capture_phylum_counter=:capture_species_counter=:evoltype=D:gtdb_class_counter=c__Gammaproteobacteria--5:gtdb_domain_counter=d__Bacteria--5:gtdb_family_counter=f__Pseudomonadaceae--5:gtdb_genus_counter=g__Pseudomonas_E--5:gtdb_order_counter=o__Pseudomonadales--5:gtdb_phylum_counter=p__Proteobacteria--5:gtdb_species_counter=s__Pseudomonas_E koreensis--1||s__Pseudomonas_E sp000282275--1||s__Pseudomonas_E sp000633255--1||s__Pseudomonas_E sp002878485--1||s__Pseudomonas_E sp003061005--1:heptad_counter=MCP-40H--5:lbd_counter=:lca=d__Bacteria:lca_tree=g__Pseudomonas_E:name=N445533:ref_name_counter=],RS_GCF_000292795.1_protein.faa_NZ_CM001561.1_1622@PF00015_full_PFAM.327.528:5e-09[&&NHX:Type=GTDB:gtdb_class=c__Gammaproteobacteria:gtdb_domain=d__Bacteria:gtdb_family=f__Pseudomonadaceae:gtdb_genus=g__Pseudomonas_E:gtdb_order=o__Pseudomonadales:gtdb_phylum=p__Proteobacteria:gtdb_species=s__Pseudomonas_E fluorescens_H:heptad=MCP-40H:species=d__Bacteria_p__Proteobacteria_c__Gammaproteobacteria_o__Pseudomonadales_f__Pseudomonadaceae_g__Pseudomonas_E_s__Pseudomonas_E fluorescens_H])0.771:0.00595721[&&NHX:Sample_counter=:Type_counter=GTDB--6:capture_class_counter=:capture_domain_counter=:capture_family_counter=:capture_genus_counter=:capture_order_counter=:capture_phylum_counter=:capture_species_counter=:evoltype=D:gtdb_class_counter=c__Gammaproteobacteria--6:gtdb_domain_counter=d__Bacteria--6:gtdb_family_counter=f__Pseudomonadaceae--6:gtdb_genus_counter=g__Pseudomonas_E--6:gtdb_order_counter=o__Pseudomonadales--6:gtdb_phylum_counter=p__Proteobacteria--6:gtdb_species_counter=s__Pseudomonas_E fluorescens_H--1||s__Pseudomonas_E koreensis--1||s__Pseudomonas_E sp000282275--1||s__Pseudomonas_E sp000633255--1||s__Pseudomonas_E sp002878485--1||s__Pseudomonas_E sp003061005--1:heptad_counter=MCP-40H--6:lbd_counter=:lca=d__Bacteria:lca_tree=g__Pseudomonas_E:name=N445535:ref_name_counter=],((RS_GCF_003999415.1_protein.faa_NZ_MKWS01000017.1_25@PF00015_full_PFAM.327.528:0.0123064[&&NHX:Type=GTDB:gtdb_class=c__Gammaproteobacteria:gtdb_domain=d__Bacteria:gtdb_family=f__Pseudomonadaceae:gtdb_genus=g__Pseudomonas_E:gtdb_order=o__Pseudomonadales:gtdb_phylum=p__Proteobacteria:gtdb_species=s__Pseudomonas_E koreensis_E:heptad=MCP-40H:species=d__Bacteria_p__Proteobacteria_c__Gammaproteobacteria_o__Pseudomonadales_f__Pseudomonadaceae_g__Pseudomonas_E_s__Pseudomonas_E koreensis_E],(RS_GCF_004683905.1_protein.faa_NZ_CP038438.1_1627@PF00015_full_PFAM.325.527:0.00348646[&&NHX:Type=GTDB:gtdb_class=c__Gammaproteobacteria:gtdb_domain=d__Bacteria:gtdb_family=f__Pseudomonadaceae:gtdb_genus=g__Pseudomonas_E:gtdb_order=o__Pseudomonadales:gtdb_phylum=p__Proteobacteria:gtdb_species=s__Pseudomonas_E putida_A:heptad=MCP-40H:species=d__Bacteria_p__Proteobacteria_c__Gammaproteobacteria_o__Pseudomonadales_f__Pseudomonadaceae_g__Pseudomonas_E_s__Pseudomonas_E putida_A],RS_GCF_000631985.1_protein.faa_NZ_JFYN01000020.1_47@PF00015_full_PFAM.324.528:5e-09[&&NHX:Type=GTDB:gtdb_class=c__Gammaproteobacteria:gtdb_domain=d__Bacteria:gtdb_family=f__Pseudomonadaceae:gtdb_genus=g__Pseudomonas_E:gtdb_order=o__Pseudomonadales:gtdb_phylum=p__Proteobacteria:gtdb_species=s__Pseudomonas_E sp000631985:heptad=MCP-40H:species=d__Bacteria_p__Proteobacteria_c__Gammaproteobacteria_o__Pseudomonadales_f__Pseudomonadaceae_g__Pseudomonas_E_s__Pseudomonas_E sp000631985])0.896:0.00909613[&&NHX:Sample_counter=:Type_counter=GTDB--2:capture_class_counter=:capture_domain_counter=:capture_family_counter=:capture_genus_counter=:capture_order_counter=:capture_phylum_counter=:capture_species_counter=:evoltype=D:gtdb_class_counter=c__Gammaproteobacteria--2:gtdb_domain_counter=d__Bacteria--2:gtdb_family_counter=f__Pseudomonadaceae--2:gtdb_genus_counter=g__Pseudomonas_E--2:gtdb_order_counter=o__Pseudomonadales--2:gtdb_phylum_counter=p__Proteobacteria--2:gtdb_species_counter=s__Pseudomonas_E putida_A--1||s__Pseudomonas_E sp000631985--1:heptad_counter=MCP-40H--2:lbd_counter=:lca=d__Bacteria:lca_tree=g__Pseudomonas_E:name=N445539:ref_name_counter=])0.245:0.00342018[&&NHX:Sample_counter=:Type_counter=GTDB--3:capture_class_counter=:capture_domain_counter=:capture_family_counter=:capture_genus_counter=:capture_order_counter=:capture_phylum_counter=:capture_species_counter=:evoltype=D:gtdb_class_counter=c__Gammaproteobacteria--3:gtdb_domain_counter=d__Bacteria--3:gtdb_family_counter=f__Pseudomonadaceae--3:gtdb_genus_counter=g__Pseudomonas_E--3:gtdb_order_counter=o__Pseudomonadales--3:gtdb_phylum_counter=p__Proteobacteria--3:gtdb_species_counter=s__Pseudomonas_E koreensis_E--1||s__Pseudomonas_E putida_A--1||s__Pseudomonas_E sp000631985--1:heptad_counter=MCP-40H--3:lbd_counter=:lca=d__Bacteria:lca_tree=g__Pseudomonas_E:name=N445540:ref_name_counter=],(87719c25-38ea-40e8-a419-49d1c88e08cb_1@MCPsignal.184.321:0.0126929[&&NHX:Sample=rhiztom3:Type=capture:besthit=98.5:bitscore=237.0:capture_class=c__Gammaproteobacteria:capture_domain=d__Bacteria:capture_family=f__Pseudomonadaceae:capture_genus=g__Pseudomonas_E:capture_order=o__Pseudomonadales:capture_phylum=p__Proteobacteria:capture_species=s__Pseudomonas_E koreensis_B:evalue=1.44e-80:gapopen=0.0:heptad=MCP-40H:length=137.0:mismatch=2.0:qcovhsp=100.0:qend=137.0:qstart=1.0:ref_name=RS_GCF_002287825.1_protein.faa_NZ_NRST01000001.1_1008@PF00015_full_PFAM.328.527:scovhsp=68.8:send=175.0:sstart=39.0],RS_GCF_002287825.1_protein.faa_NZ_NRST01000001.1_1008@PF00015_full_PFAM.328.527:5e-09[&&NHX:Type=GTDB:gtdb_class=c__Gammaproteobacteria:gtdb_domain=d__Bacteria:gtdb_family=f__Pseudomonadaceae:gtdb_genus=g__Pseudomonas_E:gtdb_order=o__Pseudomonadales:gtdb_phylum=p__Proteobacteria:gtdb_species=s__Pseudomonas_E koreensis_B:heptad=MCP-40H:species=d__Bacteria_p__Proteobacteria_c__Gammaproteobacteria_o__Pseudomonadales_f__Pseudomonadaceae_g__Pseudomonas_E_s__Pseudomonas_E koreensis_B])0.965:0.0166637[&&NHX:Sample_counter=rhiztom3--1:Type_counter=GTDB--1||capture--1:besthit_avg=98.5:besthit_max=98.5:besthit_min=98.5:besthit_std=0:besthit_sum=98.5:bitscore_avg=237.0:bitscore_max=237.0:bitscore_min=237.0:bitscore_std=0:bitscore_sum=237.0:capture_class_counter=c__Gammaproteobacteria--1:capture_domain_counter=d__Bacteria--1:capture_family_counter=f__Pseudomonadaceae--1:capture_genus_counter=g__Pseudomonas_E--1:capture_order_counter=o__Pseudomonadales--1:capture_phylum_counter=p__Proteobacteria--1:capture_species_counter=s__Pseudomonas_E koreensis_B--1:evalue_avg=1.44e-80:evalue_max=1.44e-80:evalue_min=1.44e-80:evalue_std=0:evalue_sum=1.44e-80:gapopen_avg=0.0:gapopen_max=0.0:gapopen_min=0.0:gapopen_std=0:gapopen_sum=0.0:gtdb_class_counter=c__Gammaproteobacteria--1:gtdb_domain_counter=d__Bacteria--1:gtdb_family_counter=f__Pseudomonadaceae--1:gtdb_genus_counter=g__Pseudomonas_E--1:gtdb_order_counter=o__Pseudomonadales--1:gtdb_phylum_counter=p__Proteobacteria--1:gtdb_species_counter=s__Pseudomonas_E koreensis_B--1:heptad_counter=MCP-40H--2:lbd_counter=:lca_tree=s__Pseudomonas_E koreensis_B:length_avg=137.0:length_max=137.0:length_min=137.0:length_std=0:length_sum=137.0:mismatch_avg=2.0:mismatch_max=2.0:mismatch_min=2.0:mismatch_std=0:mismatch_sum=2.0:name=N445543:qcovhsp_avg=100.0:qcovhsp_max=100.0:qcovhsp_min=100.0:qcovhsp_std=0:qcovhsp_sum=100.0:qend_avg=137.0:qend_max=137.0:qend_min=137.0:qend_std=0:qend_sum=137.0:qstart_avg=1.0:qstart_max=1.0:qstart_min=1.0:qstart_std=0:qstart_sum=1.0:ref_name_counter=RS_GCF_002287825.1_protein.faa_NZ_NRST01000001.1_1008@PF00015_full_PFAM.328.527--1:scovhsp_avg=68.8:scovhsp_max=68.8:scovhsp_min=68.8:scovhsp_std=0:scovhsp_sum=68.8:send_avg=175.0:send_max=175.0:send_min=175.0:send_std=0:send_sum=175.0:sstart_avg=39.0:sstart_max=39.0:sstart_min=39.0:sstart_std=0:sstart_sum=39.0])0.85:0.00842515[&&NHX:Sample_counter=rhiztom3--1:Type_counter=GTDB--4||capture--1:besthit_avg=98.5:besthit_max=98.5:besthit_min=98.5:besthit_std=0:besthit_sum=98.5:bitscore_avg=237.0:bitscore_max=237.0:bitscore_min=237.0:bitscore_std=0:bitscore_sum=237.0:capture_class_counter=c__Gammaproteobacteria--1:capture_domain_counter=d__Bacteria--1:capture_family_counter=f__Pseudomonadaceae--1:capture_genus_counter=g__Pseudomonas_E--1:capture_order_counter=o__Pseudomonadales--1:capture_phylum_counter=p__Proteobacteria--1:capture_species_counter=s__Pseudomonas_E koreensis_B--1:evalue_avg=1.44e-80:evalue_max=1.44e-80:evalue_min=1.44e-80:evalue_std=0:evalue_sum=1.44e-80:gapopen_avg=0.0:gapopen_max=0.0:gapopen_min=0.0:gapopen_std=0:gapopen_sum=0.0:gtdb_class_counter=c__Gammaproteobacteria--4:gtdb_domain_counter=d__Bacteria--4:gtdb_family_counter=f__Pseudomonadaceae--4:gtdb_genus_counter=g__Pseudomonas_E--4:gtdb_order_counter=o__Pseudomonadales--4:gtdb_phylum_counter=p__Proteobacteria--4:gtdb_species_counter=s__Pseudomonas_E koreensis_B--1||s__Pseudomonas_E koreensis_E--1||s__Pseudomonas_E putida_A--1||s__Pseudomonas_E sp000631985--1:heptad_counter=MCP-40H--5:lbd_counter=:lca_tree=g__Pseudomonas_E:length_avg=137.0:length_max=137.0:length_min=137.0:length_std=0:length_sum=137.0:mismatch_avg=2.0:mismatch_max=2.0:mismatch_min=2.0:mismatch_std=0:mismatch_sum=2.0:name=N445544:qcovhsp_avg=100.0:qcovhsp_max=100.0:qcovhsp_min=100.0:qcovhsp_std=0:qcovhsp_sum=100.0:qend_avg=137.0:qend_max=137.0:qend_min=137.0:qend_std=0:qend_sum=137.0:qstart_avg=1.0:qstart_max=1.0:qstart_min=1.0:qstart_std=0:qstart_sum=1.0:ref_name_counter=RS_GCF_002287825.1_protein.faa_NZ_NRST01000001.1_1008@PF00015_full_PFAM.328.527--1:scovhsp_avg=68.8:scovhsp_max=68.8:scovhsp_min=68.8:scovhsp_std=0:scovhsp_sum=68.8:send_avg=175.0:send_max=175.0:send_min=175.0:send_std=0:send_sum=175.0:sstart_avg=39.0:sstart_max=39.0:sstart_min=39.0:sstart_std=0:sstart_sum=39.0])0.915:0.0120777[&&NHX:Sample_counter=rhiztom3--1:Type_counter=GTDB--10||capture--1:besthit_avg=98.5:besthit_max=98.5:besthit_min=98.5:besthit_std=0:besthit_sum=98.5:bitscore_avg=237.0:bitscore_max=237.0:bitscore_min=237.0:bitscore_std=0:bitscore_sum=237.0:capture_class_counter=c__Gammaproteobacteria--1:capture_domain_counter=d__Bacteria--1:capture_family_counter=f__Pseudomonadaceae--1:capture_genus_counter=g__Pseudomonas_E--1:capture_order_counter=o__Pseudomonadales--1:capture_phylum_counter=p__Proteobacteria--1:capture_species_counter=s__Pseudomonas_E koreensis_B--1:evalue_avg=1.44e-80:evalue_max=1.44e-80:evalue_min=1.44e-80:evalue_std=0:evalue_sum=1.44e-80:evoltype=D:gapopen_avg=0.0:gapopen_max=0.0:gapopen_min=0.0:gapopen_std=0:gapopen_sum=0.0:gtdb_class_counter=c__Gammaproteobacteria--10:gtdb_domain_counter=d__Bacteria--10:gtdb_family_counter=f__Pseudomonadaceae--10:gtdb_genus_counter=g__Pseudomonas_E--10:gtdb_order_counter=o__Pseudomonadales--10:gtdb_phylum_counter=p__Proteobacteria--10:gtdb_species_counter=s__Pseudomonas_E fluorescens_H--1||s__Pseudomonas_E koreensis--1||s__Pseudomonas_E koreensis_B--1||s__Pseudomonas_E koreensis_E--1||s__Pseudomonas_E putida_A--1||s__Pseudomonas_E sp000282275--1||s__Pseudomonas_E sp000631985--1||s__Pseudomonas_E sp000633255--1||s__Pseudomonas_E sp002878485--1||s__Pseudomonas_E sp003061005--1:heptad_counter=MCP-40H--11:lbd_counter=:lca=d__Bacteria:lca_tree=g__Pseudomonas_E:length_avg=137.0:length_max=137.0:length_min=137.0:length_std=0:length_sum=137.0:mismatch_avg=2.0:mismatch_max=2.0:mismatch_min=2.0:mismatch_std=0:mismatch_sum=2.0:name=N445545:qcovhsp_avg=100.0:qcovhsp_max=100.0:qcovhsp_min=100.0:qcovhsp_std=0:qcovhsp_sum=100.0:qend_avg=137.0:qend_max=137.0:qend_min=137.0:qend_std=0:qend_sum=137.0:qstart_avg=1.0:qstart_max=1.0:qstart_min=1.0:qstart_std=0:qstart_sum=1.0:ref_name_counter=RS_GCF_002287825.1_protein.faa_NZ_NRST01000001.1_1008@PF00015_full_PFAM.328.527--1:scovhsp_avg=68.8:scovhsp_max=68.8:scovhsp_min=68.8:scovhsp_std=0:scovhsp_sum=68.8:send_avg=175.0:send_max=175.0:send_min=175.0:send_std=0:send_sum=175.0:sstart_avg=39.0:sstart_max=39.0:sstart_min=39.0:sstart_std=0:sstart_sum=39.0])0.808:0.00346795[&&NHX:Sample_counter=rhizpot3--1||rhiztom3--1:Type_counter=GTDB--11||capture--2:besthit_avg=98.5:besthit_max=98.5:besthit_min=98.5:besthit_std=0:besthit_sum=98.5:bitscore_avg=237.0:bitscore_max=237.0:bitscore_min=237.0:bitscore_std=0:bitscore_sum=237.0:capture_class_counter=c__Gammaproteobacteria--2:capture_domain_counter=d__Bacteria--2:capture_family_counter=f__Pseudomonadaceae--2:capture_genus_counter=g__Pseudomonas_E--2:capture_order_counter=o__Pseudomonadales--2:capture_phylum_counter=p__Proteobacteria--2:capture_species_counter=s__Pseudomonas_E koreensis_B--1||s__Pseudomonas_E qingdaonensis--1:evalue_avg=1.44e-80:evalue_max=1.44e-80:evalue_min=1.44e-80:evalue_std=0:evalue_sum=1.44e-80:gapopen_avg=0.0:gapopen_max=0.0:gapopen_min=0.0:gapopen_std=0:gapopen_sum=0.0:gtdb_class_counter=c__Gammaproteobacteria--11:gtdb_domain_counter=d__Bacteria--11:gtdb_family_counter=f__Pseudomonadaceae--11:gtdb_genus_counter=g__Pseudomonas_E--11:gtdb_order_counter=o__Pseudomonadales--11:gtdb_phylum_counter=p__Proteobacteria--11:gtdb_species_counter=s__Pseudomonas_E fluorescens_H--1||s__Pseudomonas_E koreensis--1||s__Pseudomonas_E koreensis_B--1||s__Pseudomonas_E koreensis_E--1||s__Pseudomonas_E putida_A--1||s__Pseudomonas_E sp000282275--1||s__Pseudomonas_E sp000631985--1||s__Pseudomonas_E sp000633255--1||s__Pseudomonas_E sp002878485--1||s__Pseudomonas_E sp003061005--1||s__Pseudomonas_E sp014472415--1:heptad_counter=MCP-40H--13:lbd_counter=:lca_tree=g__Pseudomonas_E:length_avg=137.0:length_max=137.0:length_min=137.0:length_std=0:length_sum=137.0:mismatch_avg=2.0:mismatch_max=2.0:mismatch_min=2.0:mismatch_std=0:mismatch_sum=2.0:name=N445546:qcovhsp_avg=100.0:qcovhsp_max=100.0:qcovhsp_min=100.0:qcovhsp_std=0:qcovhsp_sum=100.0:qend_avg=137.0:qend_max=137.0:qend_min=137.0:qend_std=0:qend_sum=137.0:qstart_avg=1.0:qstart_max=1.0:qstart_min=1.0:qstart_std=0:qstart_sum=1.0:ref_name_counter=RS_GCF_002287825.1_protein.faa_NZ_NRST01000001.1_1008@PF00015_full_PFAM.328.527--1:scovhsp_avg=68.8:scovhsp_max=68.8:scovhsp_min=68.8:scovhsp_std=0:scovhsp_sum=68.8:send_avg=175.0:send_max=175.0:send_min=175.0:send_std=0:send_sum=175.0:sstart_avg=39.0:sstart_max=39.0:sstart_min=39.0:sstart_std=0:sstart_sum=39.0],(((((3d663cc1-c01f-4a22-99d5-96510289f6d9_4@MCPsignal.29.198:0.00442531[&&NHX:Sample=rhiztom1:Type=capture:besthit=99.4:bitscore=292.0:capture_class=c__Gammaproteobacteria:capture_domain=d__Bacteria:capture_family=f__Pseudomonadaceae:capture_genus=g__Pseudomonas_E:capture_order=o__Pseudomonadales:capture_phylum=p__Proteobacteria:capture_species=s__Pseudomonas_E sp001655595:evalue=6.19e-102:gapopen=0.0:heptad=MCP-40H:length=169.0:mismatch=1.0:qcovhsp=100.0:qend=169.0:qstart=1.0:ref_name=RS_GCF_010448615.1_protein.faa_NZ_CP048408.1_1910@PF00015_full_PFAM.328.527:scovhsp=84.9:send=178.0:sstart=10.0],RS_GCF_012974785.1_protein.faa_NZ_CP027561.1_1630@PF00015_full_PFAM.326.527:0.00354081[&&NHX:Type=GTDB:gtdb_class=c__Gammaproteobacteria:gtdb_domain=d__Bacteria:gtdb_family=f__Pseudomonadaceae:gtdb_genus=g__Pseudomonas_E:gtdb_order=o__Pseudomonadales:gtdb_phylum=p__Proteobacteria:gtdb_species=s__Pseudomonas_E fluorescens_BT:heptad=MCP-40H:species=d__Bacteria_p__Proteobacteria_c__Gammaproteobacteria_o__Pseudomonadales_f__Pseudomonadaceae_g__Pseudomonas_E_s__Pseudomonas_E fluorescens_BT])0:5e-09[&&NHX:Sample_counter=rhiztom1--1:Type_counter=GTDB--1||capture--1:besthit_avg=99.4:besthit_max=99.4:besthit_min=99.4:besthit_std=0:besthit_sum=99.4:bitscore_avg=292.0:bitscore_max=292.0:bitscore_min=292.0:bitscore_std=0:bitscore_sum=292.0:capture_class_counter=c__Gammaproteobacteria--1:capture_domain_counter=d__Bacteria--1:capture_family_counter=f__Pseudomonadaceae--1:capture_genus_counter=g__Pseudomonas_E--1:capture_order_counter=o__Pseudomonadales--1:capture_phylum_counter=p__Proteobacteria--1:capture_species_counter=s__Pseudomonas_E sp001655595--1:evalue_avg=6.19e-102:evalue_max=6.19e-102:evalue_min=6.19e-102:evalue_std=0:evalue_sum=6.19e-102:gapopen_avg=0.0:gapopen_max=0.0:gapopen_min=0.0:gapopen_std=0:gapopen_sum=0.0:gtdb_class_counter=c__Gammaproteobacteria--1:gtdb_domain_counter=d__Bacteria--1:gtdb_family_counter=f__Pseudomonadaceae--1:gtdb_genus_counter=g__Pseudomonas_E--1:gtdb_order_counter=o__Pseudomonadales--1:gtdb_phylum_counter=p__Proteobacteria--1:gtdb_species_counter=s__Pseudomonas_E fluorescens_BT--1:heptad_counter=MCP-40H--2:lbd_counter=:lca_tree=s__Pseudomonas_E fluorescens_BT:length_avg=169.0:length_max=169.0:length_min=169.0:length_std=0:length_sum=169.0:mismatch_avg=1.0:mismatch_max=1.0:mismatch_min=1.0:mismatch_std=0:mismatch_sum=1.0:name=N445549:qcovhsp_avg=100.0:qcovhsp_max=100.0:qcovhsp_min=100.0:qcovhsp_std=0:qcovhsp_sum=100.0:qend_avg=169.0:qend_max=169.0:qend_min=169.0:qend_std=0:qend_sum=169.0:qstart_avg=1.0:qstart_max=1.0:qstart_min=1.0:qstart_std=0:qstart_sum=1.0:ref_name_counter=RS_GCF_010448615.1_protein.faa_NZ_CP048408.1_1910@PF00015_full_PFAM.328.527--1:scovhsp_avg=84.9:scovhsp_max=84.9:scovhsp_min=84.9:scovhsp_std=0:scovhsp_sum=84.9:send_avg=178.0:send_max=178.0:send_min=178.0:send_std=0:send_sum=178.0:sstart_avg=10.0:sstart_max=10.0:sstart_min=10.0:sstart_std=0:sstart_sum=10.0],((RS_GCF_002113045.1_protein.faa_NZ_NEJJ01000012.1_47@PF00015_full_PFAM.325.527:5e-09[&&NHX:Type=GTDB:gtdb_class=c__Gammaproteobacteria:gtdb_domain=d__Bacteria:gtdb_family=f__Pseudomonadaceae:gtdb_genus=g__Pseudomonas_E:gtdb_order=o__Pseudomonadales:gtdb_phylum=p__Proteobacteria:gtdb_species=s__Pseudomonas_E sp002113045:heptad=MCP-40H:species=d__Bacteria_p__Proteobacteria_c__Gammaproteobacteria_o__Pseudomonadales_f__Pseudomonadaceae_g__Pseudomonas_E_s__Pseudomonas_E sp002113045],(RS_GCF_001679645.1_protein.faa_NZ_LRUN01000051.1_48@PF00015_full_PFAM.40.238:0.00725615[&&NHX:Type=GTDB:gtdb_class=c__Gammaproteobacteria:gtdb_domain=d__Bacteria:gtdb_family=f__Pseudomonadaceae:gtdb_genus=g__Pseudomonas_E:gtdb_order=o__Pseudomonadales:gtdb_phylum=p__Proteobacteria:gtdb_species=s__Pseudomonas_E fluorescens_K:heptad=MCP-40H:species=d__Bacteria_p__Proteobacteria_c__Gammaproteobacteria_o__Pseudomonadales_f__Pseudomonadaceae_g__Pseudomonas_E_s__Pseudomonas_E fluorescens_K],RS_GCF_002113125.1_protein.faa_NZ_NEJP01000001.1_47@PF00015_full_PFAM.329.528:0.00358739[&&NHX:Type=GTDB:gtdb_class=c__Gammaproteobacteria:gtdb_domain=d__Bacteria:gtdb_family=f__Pseudomonadaceae:gtdb_genus=g__Pseudomonas_E:gtdb_order=o__Pseudomonadales:gtdb_phylum=p__Proteobacteria:gtdb_species=s__Pseudomonas_E sp002113125:heptad=MCP-40H:species=d__Bacteria_p__Proteobacteria_c__Gammaproteobacteria_o__Pseudomonadales_f__Pseudomonadaceae_g__Pseudomonas_E_s__Pseudomonas_E sp002113125])0:5e-09[&&NHX:Sample_counter=:Type_counter=GTDB--2:capture_class_counter=:capture_domain_counter=:capture_family_counter=:capture_genus_counter=:capture_order_counter=:capture_phylum_counter=:capture_species_counter=:evoltype=D:gtdb_class_counter=c__Gammaproteobacteria--2:gtdb_domain_counter=d__Bacteria--2:gtdb_family_counter=f__Pseudomonadaceae--2:gtdb_genus_counter=g__Pseudomonas_E--2:gtdb_order_counter=o__Pseudomonadales--2:gtdb_phylum_counter=p__Proteobacteria--2:gtdb_species_counter=s__Pseudomonas_E fluorescens_K--1||s__Pseudomonas_E sp002113125--1:heptad_counter=MCP-40H--2:lbd_counter=:lca=d__Bacteria:lca_tree=g__Pseudomonas_E:name=N445553:ref_name_counter=])0.922:0.00350208[&&NHX:Sample_counter=:Type_counter=GTDB--3:capture_class_counter=:capture_domain_counter=:capture_family_counter=:capture_genus_counter=:capture_order_counter=:capture_phylum_counter=:capture_species_counter=:evoltype=D:gtdb_class_counter=c__Gammaproteobacteria--3:gtdb_domain_counter=d__Bacteria--3:gtdb_family_counter=f__Pseudomonadaceae--3:gtdb_genus_counter=g__Pseudomonas_E--3:gtdb_order_counter=o__Pseudomonadales--3:gtdb_phylum_counter=p__Proteobacteria--3:gtdb_species_counter=s__Pseudomonas_E fluorescens_K--1||s__Pseudomonas_E sp002113045--1||s__Pseudomonas_E sp002113125--1:heptad_counter=MCP-40H--3:lbd_counter=:lca=d__Bacteria:lca_tree=g__Pseudomonas_E:name=N445554:ref_name_counter=],(RS_GCF_001594225.2_protein.faa_NZ_CP014205.2_3376@PF00015_full_PFAM.327.528:5e-09[&&NHX:Type=GTDB:gtdb_class=c__Gammaproteobacteria:gtdb_domain=d__Bacteria:gtdb_family=f__Pseudomonadaceae:gtdb_genus=g__Pseudomonas_E:gtdb_order=o__Pseudomonadales:gtdb_phylum=p__Proteobacteria:gtdb_species=s__Pseudomonas_E glycinae:heptad=MCP-40H:species=d__Bacteria_p__Proteobacteria_c__Gammaproteobacteria_o__Pseudomonadales_f__Pseudomonadaceae_g__Pseudomonas_E_s__Pseudomonas_E glycinae],(RS_GCF_014863585.1_protein.faa_NZ_CP062253.1_1686@PF00015_full_PFAM.327.528:0.0035255[&&NHX:Type=GTDB:gtdb_class=c__Gammaproteobacteria:gtdb_domain=d__Bacteria:gtdb_family=f__Pseudomonadaceae:gtdb_genus=g__Pseudomonas_E:gtdb_order=o__Pseudomonadales:gtdb_phylum=p__Proteobacteria:gtdb_species=s__Pseudomonas_E gozinkensis:heptad=MCP-40H:species=d__Bacteria_p__Proteobacteria_c__Gammaproteobacteria_o__Pseudomonadales_f__Pseudomonadaceae_g__Pseudomonas_E_s__Pseudomonas_E gozinkensis],RS_GCF_010448615.1_protein.faa_NZ_CP048408.1_1910@PF00015_full_PFAM.328.527:5e-09[&&NHX:Type=GTDB:gtdb_class=c__Gammaproteobacteria:gtdb_domain=d__Bacteria:gtdb_family=f__Pseudomonadaceae:gtdb_genus=g__Pseudomonas_E:gtdb_order=o__Pseudomonadales:gtdb_phylum=p__Proteobacteria:gtdb_species=s__Pseudomonas_E sp001655595:heptad=MCP-40H:species=d__Bacteria_p__Proteobacteria_c__Gammaproteobacteria_o__Pseudomonadales_f__Pseudomonadaceae_g__Pseudomonas_E_s__Pseudomonas_E sp001655595])0:5e-09[&&NHX:Sample_counter=:Type_counter=GTDB--2:capture_class_counter=:capture_domain_counter=:capture_family_counter=:capture_genus_counter=:capture_order_counter=:capture_phylum_counter=:capture_species_counter=:evoltype=D:gtdb_class_counter=c__Gammaproteobacteria--2:gtdb_domain_counter=d__Bacteria--2:gtdb_family_counter=f__Pseudomonadaceae--2:gtdb_genus_counter=g__Pseudomonas_E--2:gtdb_order_counter=o__Pseudomonadales--2:gtdb_phylum_counter=p__Proteobacteria--2:gtdb_species_counter=s__Pseudomonas_E gozinkensis--1||s__Pseudomonas_E sp001655595--1:heptad_counter=MCP-40H--2:lbd_counter=:lca=d__Bacteria:lca_tree=g__Pseudomonas_E:name=N445558:ref_name_counter=])0.462:5e-09[&&NHX:Sample_counter=:Type_counter=GTDB--3:capture_class_counter=:capture_domain_counter=:capture_family_counter=:capture_genus_counter=:capture_order_counter=:capture_phylum_counter=:capture_species_counter=:evoltype=D:gtdb_class_counter=c__Gammaproteobacteria--3:gtdb_domain_counter=d__Bacteria--3:gtdb_family_counter=f__Pseudomonadaceae--3:gtdb_genus_counter=g__Pseudomonas_E--3:gtdb_order_counter=o__Pseudomonadales--3:gtdb_phylum_counter=p__Proteobacteria--3:gtdb_species_counter=s__Pseudomonas_E glycinae--1||s__Pseudomonas_E gozinkensis--1||s__Pseudomonas_E sp001655595--1:heptad_counter=MCP-40H--3:lbd_counter=:lca=d__Bacteria:lca_tree=g__Pseudomonas_E:name=N445559:ref_name_counter=])0:5e-09[&&NHX:Sample_counter=:Type_counter=GTDB--6:capture_class_counter=:capture_domain_counter=:capture_family_counter=:capture_genus_counter=:capture_order_counter=:capture_phylum_counter=:capture_species_counter=:evoltype=D:gtdb_class_counter=c__Gammaproteobacteria--6:gtdb_domain_counter=d__Bacteria--6:gtdb_family_counter=f__Pseudomonadaceae--6:gtdb_genus_counter=g__Pseudomonas_E--6:gtdb_order_counter=o__Pseudomonadales--6:gtdb_phylum_counter=p__Proteobacteria--6:gtdb_species_counter=s__Pseudomonas_E fluorescens_K--1||s__Pseudomonas_E glycinae--1||s__Pseudomonas_E gozinkensis--1||s__Pseudomonas_E sp001655595--1||s__Pseudomonas_E sp002113045--1||s__Pseudomonas_E sp002113125--1:heptad_counter=MCP-40H--6:lbd_counter=:lca=d__Bacteria:lca_tree=g__Pseudomonas_E:name=N445560:ref_name_counter=])0:5e-09[&&NHX:Sample_counter=rhiztom1--1:Type_counter=GTDB--7||capture--1:besthit_avg=99.4:besthit_max=99.4:besthit_min=99.4:besthit_std=0:besthit_sum=99.4:bitscore_avg=292.0:bitscore_max=292.0:bitscore_min=292.0:bitscore_std=0:bitscore_sum=292.0:capture_class_counter=c__Gammaproteobacteria--1:capture_domain_counter=d__Bacteria--1:capture_family_counter=f__Pseudomonadaceae--1:capture_genus_counter=g__Pseudomonas_E--1:capture_order_counter=o__Pseudomonadales--1:capture_phylum_counter=p__Proteobacteria--1:capture_species_counter=s__Pseudomonas_E sp001655595--1:evalue_avg=6.19e-102:evalue_max=6.19e-102:evalue_min=6.19e-102:evalue_std=0:evalue_sum=6.19e-102:gapopen_avg=0.0:gapopen_max=0.0:gapopen_min=0.0:gapopen_std=0:gapopen_sum=0.0:gtdb_class_counter=c__Gammaproteobacteria--7:gtdb_domain_counter=d__Bacteria--7:gtdb_family_counter=f__Pseudomonadaceae--7:gtdb_genus_counter=g__Pseudomonas_E--7:gtdb_order_counter=o__Pseudomonadales--7:gtdb_phylum_counter=p__Proteobacteria--7:gtdb_species_counter=s__Pseudomonas_E fluorescens_BT--1||s__Pseudomonas_E fluorescens_K--1||s__Pseudomonas_E glycinae--1||s__Pseudomonas_E gozinkensis--1||s__Pseudomonas_E sp001655595--1||s__Pseudomonas_E sp002113045--1||s__Pseudomonas_E sp002113125--1:heptad_counter=MCP-40H--8:lbd_counter=:lca_tree=g__Pseudomonas_E:length_avg=169.0:length_max=169.0:length_min=169.0:length_std=0:length_sum=169.0:mismatch_avg=1.0:mismatch_max=1.0:mismatch_min=1.0:mismatch_std=0:mismatch_sum=1.0:name=N445561:qcovhsp_avg=100.0:qcovhsp_max=100.0:qcovhsp_min=100.0:qcovhsp_std=0:qcovhsp_sum=100.0:qend_avg=169.0:qend_max=169.0:qend_min=169.0:qend_std=0:qend_sum=169.0:qstart_avg=1.0:qstart_max=1.0:qstart_min=1.0:qstart_std=0:qstart_sum=1.0:ref_name_counter=RS_GCF_010448615.1_protein.faa_NZ_CP048408.1_1910@PF00015_full_PFAM.328.527--1:scovhsp_avg=84.9:scovhsp_max=84.9:scovhsp_min=84.9:scovhsp_std=0:scovhsp_sum=84.9:send_avg=178.0:send_max=178.0:send_min=178.0:send_std=0:send_sum=178.0:sstart_avg=10.0:sstart_max=10.0:sstart_min=10.0:sstart_std=0:sstart_sum=10.0],((RS_GCF_004006335.1_protein.faa_NZ_CP024646.1_1686@PF00015_full_PFAM.325.528:0[&&NHX:Type=GTDB:gtdb_class=c__Gammaproteobacteria:gtdb_domain=d__Bacteria:gtdb_family=f__Pseudomonadaceae:gtdb_genus=g__Pseudomonas_E:gtdb_order=o__Pseudomonadales:gtdb_phylum=p__Proteobacteria:gtdb_species=s__Pseudomonas_E sp002112885:heptad=MCP-40H:species=d__Bacteria_p__Proteobacteria_c__Gammaproteobacteria_o__Pseudomonadales_f__Pseudomonadaceae_g__Pseudomonas_E_s__Pseudomonas_E sp002112885],RS_GCF_003352875.1_protein.faa_NZ_CP022313.1_1514@PF00015_full_PFAM.325.528:0[&&NHX:Type=GTDB:gtdb_class=c__Gammaproteobacteria:gtdb_domain=d__Bacteria:gtdb_family=f__Pseudomonadaceae:gtdb_genus=g__Pseudomonas_E:gtdb_order=o__Pseudomonadales:gtdb_phylum=p__Proteobacteria:gtdb_species=s__Pseudomonas_E fluorescens_BF:heptad=MCP-40H:species=d__Bacteria_p__Proteobacteria_c__Gammaproteobacteria_o__Pseudomonadales_f__Pseudomonadaceae_g__Pseudomonas_E_s__Pseudomonas_E fluorescens_BF]):5e-09[&&NHX:Sample_counter=:Type_counter=GTDB--2:capture_class_counter=:capture_domain_counter=:capture_family_counter=:capture_genus_counter=:capture_order_counter=:capture_phylum_counter=:capture_species_counter=:evoltype=D:gtdb_class_counter=c__Gammaproteobacteria--2:gtdb_domain_counter=d__Bacteria--2:gtdb_family_counter=f__Pseudomonadaceae--2:gtdb_genus_counter=g__Pseudomonas_E--2:gtdb_order_counter=o__Pseudomonadales--2:gtdb_phylum_counter=p__Proteobacteria--2:gtdb_species_counter=s__Pseudomonas_E fluorescens_BF--1||s__Pseudomonas_E sp002112885--1:heptad_counter=MCP-40H--2:lbd_counter=:lca=d__Bacteria:lca_tree=g__Pseudomonas_E:name=N445564:ref_name_counter=],(RS_GCF_003352185.1_protein.faa_NZ_CP029608.1_1743@PF00015_full_PFAM.326.528:5e-09[&&NHX:Type=GTDB:gtdb_class=c__Gammaproteobacteria:gtdb_domain=d__Bacteria:gtdb_family=f__Pseudomonadaceae:gtdb_genus=g__Pseudomonas_E:gtdb_order=o__Pseudomonadales:gtdb_phylum=p__Proteobacteria:gtdb_species=s__Pseudomonas_E kribbensis:heptad=MCP-40H:species=d__Bacteria_p__Proteobacteria_c__Gammaproteobacteria_o__Pseudomonadales_f__Pseudomonadaceae_g__Pseudomonas_E_s__Pseudomonas_E kribbensis],(RS_GCF_014863605.1_protein.faa_NZ_CP062252.1_1678@PF00015_full_PFAM.326.528:0[&&NHX:Type=GTDB:gtdb_class=c__Gammaproteobacteria:gtdb_domain=d__Bacteria:gtdb_family=f__Pseudomonadaceae:gtdb_genus=g__Pseudomonas_E:gtdb_order=o__Pseudomonadales:gtdb_phylum=p__Proteobacteria:gtdb_species=s__Pseudomonas_E allokribbensis:heptad=MCP-40H:species=d__Bacteria_p__Proteobacteria_c__Gammaproteobacteria_o__Pseudomonadales_f__Pseudomonadaceae_g__Pseudomonas_E_s__Pseudomonas_E allokribbensis],RS_GCF_002112385.1_protein.faa_NZ_NEHM01000007.1_337@PF00015_full_PFAM.326.528:0[&&NHX:Type=GTDB:gtdb_class=c__Gammaproteobacteria:gtdb_domain=d__Bacteria:gtdb_family=f__Pseudomonadaceae:gtdb_genus=g__Pseudomonas_E:gtdb_order=o__Pseudomonadales:gtdb_phylum=p__Proteobacteria:gtdb_species=s__Pseudomonas_E sp002112385:heptad=MCP-40H:species=d__Bacteria_p__Proteobacteria_c__Gammaproteobacteria_o__Pseudomonadales_f__Pseudomonadaceae_g__Pseudomonas_E_s__Pseudomonas_E sp002112385]):0.00351045[&&NHX:Sample_counter=:Type_counter=GTDB--2:capture_class_counter=:capture_domain_counter=:capture_family_counter=:capture_genus_counter=:capture_order_counter=:capture_phylum_counter=:capture_species_counter=:evoltype=D:gtdb_class_counter=c__Gammaproteobacteria--2:gtdb_domain_counter=d__Bacteria--2:gtdb_family_counter=f__Pseudomonadaceae--2:gtdb_genus_counter=g__Pseudomonas_E--2:gtdb_order_counter=o__Pseudomonadales--2:gtdb_phylum_counter=p__Proteobacteria--2:gtdb_species_counter=s__Pseudomonas_E allokribbensis--1||s__Pseudomonas_E sp002112385--1:heptad_counter=MCP-40H--2:lbd_counter=:lca=d__Bacteria:lca_tree=g__Pseudomonas_E:name=N445568:ref_name_counter=])0.848:0.00351089[&&NHX:Sample_counter=:Type_counter=GTDB--3:capture_class_counter=:capture_domain_counter=:capture_family_counter=:capture_genus_counter=:capture_order_counter=:capture_phylum_counter=:capture_species_counter=:evoltype=D:gtdb_class_counter=c__Gammaproteobacteria--3:gtdb_domain_counter=d__Bacteria--3:gtdb_family_counter=f__Pseudomonadaceae--3:gtdb_genus_counter=g__Pseudomonas_E--3:gtdb_order_counter=o__Pseudomonadales--3:gtdb_phylum_counter=p__Proteobacteria--3:gtdb_species_counter=s__Pseudomonas_E allokribbensis--1||s__Pseudomonas_E kribbensis--1||s__Pseudomonas_E sp002112385--1:heptad_counter=MCP-40H--3:lbd_counter=:lca=d__Bacteria:lca_tree=g__Pseudomonas_E:name=N445569:ref_name_counter=])0:5e-09[&&NHX:Sample_counter=:Type_counter=GTDB--5:capture_class_counter=:capture_domain_counter=:capture_family_counter=:capture_genus_counter=:capture_order_counter=:capture_phylum_counter=:capture_species_counter=:evoltype=D:gtdb_class_counter=c__Gammaproteobacteria--5:gtdb_domain_counter=d__Bacteria--5:gtdb_family_counter=f__Pseudomonadaceae--5:gtdb_genus_counter=g__Pseudomonas_E--5:gtdb_order_counter=o__Pseudomonadales--5:gtdb_phylum_counter=p__Proteobacteria--5:gtdb_species_counter=s__Pseudomonas_E allokribbensis--1||s__Pseudomonas_E fluorescens_BF--1||s__Pseudomonas_E kribbensis--1||s__Pseudomonas_E sp002112385--1||s__Pseudomonas_E sp002112885--1:heptad_counter=MCP-40H--5:lbd_counter=:lca=d__Bacteria:lca_tree=g__Pseudomonas_E:name=N445570:ref_name_counter=])0.76:0.00350041[&&NHX:Sample_counter=rhiztom1--1:Type_counter=GTDB--12||capture--1:besthit_avg=99.4:besthit_max=99.4:besthit_min=99.4:besthit_std=0:besthit_sum=99.4:bitscore_avg=292.0:bitscore_max=292.0:bitscore_min=292.0:bitscore_std=0:bitscore_sum=292.0:capture_class_counter=c__Gammaproteobacteria--1:capture_domain_counter=d__Bacteria--1:capture_family_counter=f__Pseudomonadaceae--1:capture_genus_counter=g__Pseudomonas_E--1:capture_order_counter=o__Pseudomonadales--1:capture_phylum_counter=p__Proteobacteria--1:capture_species_counter=s__Pseudomonas_E sp001655595--1:evalue_avg=6.19e-102:evalue_max=6.19e-102:evalue_min=6.19e-102:evalue_std=0:evalue_sum=6.19e-102:evoltype=D:gapopen_avg=0.0:gapopen_max=0.0:gapopen_min=0.0:gapopen_std=0:gapopen_sum=0.0:gtdb_class_counter=c__Gammaproteobacteria--12:gtdb_domain_counter=d__Bacteria--12:gtdb_family_counter=f__Pseudomonadaceae--12:gtdb_genus_counter=g__Pseudomonas_E--12:gtdb_order_counter=o__Pseudomonadales--12:gtdb_phylum_counter=p__Proteobacteria--12:gtdb_species_counter=s__Pseudomonas_E allokribbensis--1||s__Pseudomonas_E fluorescens_BF--1||s__Pseudomonas_E fluorescens_BT--1||s__Pseudomonas_E fluorescens_K--1||s__Pseudomonas_E glycinae--1||s__Pseudomonas_E gozinkensis--1||s__Pseudomonas_E kribbensis--1||s__Pseudomonas_E sp001655595--1||s__Pseudomonas_E sp002112385--1||s__Pseudomonas_E sp002112885--1||s__Pseudomonas_E sp002113045--1||s__Pseudomonas_E sp002113125--1:heptad_counter=MCP-40H--13:lbd_counter=:lca=d__Bacteria:lca_tree=g__Pseudomonas_E:length_avg=169.0:length_max=169.0:length_min=169.0:length_std=0:length_sum=169.0:mismatch_avg=1.0:mismatch_max=1.0:mismatch_min=1.0:mismatch_std=0:mismatch_sum=1.0:name=N445571:qcovhsp_avg=100.0:qcovhsp_max=100.0:qcovhsp_min=100.0:qcovhsp_std=0:qcovhsp_sum=100.0:qend_avg=169.0:qend_max=169.0:qend_min=169.0:qend_std=0:qend_sum=169.0:qstart_avg=1.0:qstart_max=1.0:qstart_min=1.0:qstart_std=0:qstart_sum=1.0:ref_name_counter=RS_GCF_010448615.1_protein.faa_NZ_CP048408.1_1910@PF00015_full_PFAM.328.527--1:scovhsp_avg=84.9:scovhsp_max=84.9:scovhsp_min=84.9:scovhsp_std=0:scovhsp_sum=84.9:send_avg=178.0:send_max=178.0:send_min=178.0:send_std=0:send_sum=178.0:sstart_avg=10.0:sstart_max=10.0:sstart_min=10.0:sstart_std=0:sstart_sum=10.0],RS_GCF_019145475.1_protein.faa_NZ_JAHTKI010000011.1_46@PF00015_full_PFAM.327.528:0.0107017[&&NHX:Type=GTDB:gtdb_class=c__Gammaproteobacteria:gtdb_domain=d__Bacteria:gtdb_family=f__Pseudomonadaceae:gtdb_genus=g__Pseudomonas_E:gtdb_order=o__Pseudomonadales:gtdb_phylum=p__Proteobacteria:gtdb_species=s__Pseudomonas_E sp019145475:heptad=MCP-40H:species=d__Bacteria_p__Proteobacteria_c__Gammaproteobacteria_o__Pseudomonadales_f__Pseudomonadaceae_g__Pseudomonas_E_s__Pseudomonas_E sp019145475])0.878:0.00726793[&&NHX:Sample_counter=rhiztom1--1:Type_counter=GTDB--13||capture--1:besthit_avg=99.4:besthit_max=99.4:besthit_min=99.4:besthit_std=0:besthit_sum=99.4:bitscore_avg=292.0:bitscore_max=292.0:bitscore_min=292.0:bitscore_std=0:bitscore_sum=292.0:capture_class_counter=c__Gammaproteobacteria--1:capture_domain_counter=d__Bacteria--1:capture_family_counter=f__Pseudomonadaceae--1:capture_genus_counter=g__Pseudomonas_E--1:capture_order_counter=o__Pseudomonadales--1:capture_phylum_counter=p__Proteobacteria--1:capture_species_counter=s__Pseudomonas_E sp001655595--1:evalue_avg=6.19e-102:evalue_max=6.19e-102:evalue_min=6.19e-102:evalue_std=0:evalue_sum=6.19e-102:evoltype=D:gapopen_avg=0.0:gapopen_max=0.0:gapopen_min=0.0:gapopen_std=0:gapopen_sum=0.0:gtdb_class_counter=c__Gammaproteobacteria--13:gtdb_domain_counter=d__Bacteria--13:gtdb_family_counter=f__Pseudomonadaceae--13:gtdb_genus_counter=g__Pseudomonas_E--13:gtdb_order_counter=o__Pseudomonadales--13:gtdb_phylum_counter=p__Proteobacteria--13:gtdb_species_counter=s__Pseudomonas_E allokribbensis--1||s__Pseudomonas_E fluorescens_BF--1||s__Pseudomonas_E fluorescens_BT--1||s__Pseudomonas_E fluorescens_K--1||s__Pseudomonas_E glycinae--1||s__Pseudomonas_E gozinkensis--1||s__Pseudomonas_E kribbensis--1||s__Pseudomonas_E sp001655595--1||s__Pseudomonas_E sp002112385--1||s__Pseudomonas_E sp002112885--1||s__Pseudomonas_E sp002113045--1||s__Pseudomonas_E sp002113125--1||s__Pseudomonas_E sp019145475--1:heptad_counter=MCP-40H--14:lbd_counter=:lca=d__Bacteria:lca_tree=g__Pseudomonas_E:length_avg=169.0:length_max=169.0:length_min=169.0:length_std=0:length_sum=169.0:mismatch_avg=1.0:mismatch_max=1.0:mismatch_min=1.0:mismatch_std=0:mismatch_sum=1.0:name=N445573:qcovhsp_avg=100.0:qcovhsp_max=100.0:qcovhsp_min=100.0:qcovhsp_std=0:qcovhsp_sum=100.0:qend_avg=169.0:qend_max=169.0:qend_min=169.0:qend_std=0:qend_sum=169.0:qstart_avg=1.0:qstart_max=1.0:qstart_min=1.0:qstart_std=0:qstart_sum=1.0:ref_name_counter=RS_GCF_010448615.1_protein.faa_NZ_CP048408.1_1910@PF00015_full_PFAM.328.527--1:scovhsp_avg=84.9:scovhsp_max=84.9:scovhsp_min=84.9:scovhsp_std=0:scovhsp_sum=84.9:send_avg=178.0:send_max=178.0:send_min=178.0:send_std=0:send_sum=178.0:sstart_avg=10.0:sstart_max=10.0:sstart_min=10.0:sstart_std=0:sstart_sum=10.0],(((RS_GCF_900109995.1_protein.faa_NZ_FOCB01000004.1_176@PF00015_full_PFAM.307.528:0.024371[&&NHX:Type=GTDB:gtdb_class=c__Gammaproteobacteria:gtdb_domain=d__Bacteria:gtdb_family=f__Pseudomonadaceae:gtdb_genus=g__Pseudomonas_E:gtdb_order=o__Pseudomonadales:gtdb_phylum=p__Proteobacteria:gtdb_species=s__Pseudomonas_E sp900109995:heptad=MCP-40H:species=d__Bacteria_p__Proteobacteria_c__Gammaproteobacteria_o__Pseudomonadales_f__Pseudomonadaceae_g__Pseudomonas_E_s__Pseudomonas_E sp900109995],(((((RS_GCF_002204795.1_protein.faa_NZ_NIXO01000100.1_10@PF00015_full_PFAM.329.527:5e-09[&&NHX:Type=GTDB:gtdb_class=c__Gammaproteobacteria:gtdb_domain=d__Bacteria:gtdb_family=f__Pseudomonadaceae:gtdb_genus=g__Pseudomonas_E:gtdb_order=o__Pseudomonadales:gtdb_phylum=p__Proteobacteria:gtdb_species=s__Pseudomonas_E sp002204795:heptad=MCP-40H:species=d__Bacteria_p__Proteobacteria_c__Gammaproteobacteria_o__Pseudomonadales_f__Pseudomonadaceae_g__Pseudomonas_E_s__Pseudomonas_E sp002204795],RS_GCF_013386825.1_protein.faa_NZ_JACARC010000042.1_102@PF00015_full_PFAM.323.527:0.00933991[&&NHX:Type=GTDB:gtdb_class=c__Gammaproteobacteria:gtdb_domain=d__Bacteria:gtdb_family=f__Pseudomonadaceae:gtdb_genus=g__Pseudomonas_E:gtdb_order=o__Pseudomonadales:gtdb_phylum=p__Proteobacteria:gtdb_species=s__Pseudomonas_E sp013386825:heptad=MCP-40H:species=d__Bacteria_p__Proteobacteria_c__Gammaproteobacteria_o__Pseudomonadales_f__Pseudomonadaceae_g__Pseudomonas_E_s__Pseudomonas_E sp013386825])0.922:0.0046195[&&NHX:Sample_counter=:Type_counter=GTDB--2:capture_class_counter=:capture_domain_counter=:capture_family_counter=:capture_genus_counter=:capture_order_counter=:capture_phylum_counter=:capture_species_counter=:evoltype=D:gtdb_class_counter=c__Gammaproteobacteria--2:gtdb_domain_counter=d__Bacteria--2:gtdb_family_counter=f__Pseudomonadaceae--2:gtdb_genus_counter=g__Pseudomonas_E--2:gtdb_order_counter=o__Pseudomonadales--2:gtdb_phylum_counter=p__Proteobacteria--2:gtdb_species_counter=s__Pseudomonas_E sp002204795--1||s__Pseudomonas_E sp013386825--1:heptad_counter=MCP-40H--2:lbd_counter=:lca=d__Bacteria:lca_tree=g__Pseudomonas_E:name=N445577:ref_name_counter=],(RS_GCF_013403585.1_protein.faa_NZ_CP058644.1_1771@PF00015_full_PFAM.332.527:0[&&NHX:Type=GTDB:gtdb_class=c__Gammaproteobacteria:gtdb_domain=d__Bacteria:gtdb_family=f__Pseudomonadaceae:gtdb_genus=g__Pseudomonas_E:gtdb_order=o__Pseudomonadales:gtdb_phylum=p__Proteobacteria:gtdb_species=s__Pseudomonas_E yamanorum_B:heptad=MCP-40H:species=d__Bacteria_p__Proteobacteria_c__Gammaproteobacteria_o__Pseudomonadales_f__Pseudomonadaceae_g__Pseudomonas_E_s__Pseudomonas_E yamanorum_B],RS_GCF_012935695.1_protein.faa_NZ_CP052859.1_937@PF00015_full_PFAM.332.527:0[&&NHX:Type=GTDB:gtdb_class=c__Gammaproteobacteria:gtdb_domain=d__Bacteria:gtdb_family=f__Pseudomonadaceae:gtdb_genus=g__Pseudomonas_E:gtdb_order=o__Pseudomonadales:gtdb_phylum=p__Proteobacteria:gtdb_species=s__Pseudomonas_E sp012935695:heptad=MCP-40H:species=d__Bacteria_p__Proteobacteria_c__Gammaproteobacteria_o__Pseudomonadales_f__Pseudomonadaceae_g__Pseudomonas_E_s__Pseudomonas_E sp012935695]):0.0186712[&&NHX:Sample_counter=:Type_counter=GTDB--2:capture_class_counter=:capture_domain_counter=:capture_family_counter=:capture_genus_counter=:capture_order_counter=:capture_phylum_counter=:capture_species_counter=:evoltype=D:gtdb_class_counter=c__Gammaproteobacteria--2:gtdb_domain_counter=d__Bacteria--2:gtdb_family_counter=f__Pseudomonadaceae--2:gtdb_genus_counter=g__Pseudomonas_E--2:gtdb_order_counter=o__Pseudomonadales--2:gtdb_phylum_counter=p__Proteobacteria--2:gtdb_species_counter=s__Pseudomonas_E sp012935695--1||s__Pseudomonas_E yamanorum_B--1:heptad_counter=MCP-40H--2:lbd_counter=:lca=d__Bacteria:lca_tree=g__Pseudomonas_E:name=N445580:ref_name_counter=])0:5e-09[&&NHX:Sample_counter=:Type_counter=GTDB--4:capture_class_counter=:capture_domain_counter=:capture_family_counter=:capture_genus_counter=:capture_order_counter=:capture_phylum_counter=:capture_species_counter=:evoltype=D:gtdb_class_counter=c__Gammaproteobacteria--4:gtdb_domain_counter=d__Bacteria--4:gtdb_family_counter=f__Pseudomonadaceae--4:gtdb_genus_counter=g__Pseudomonas_E--4:gtdb_order_counter=o__Pseudomonadales--4:gtdb_phylum_counter=p__Proteobacteria--4:gtdb_species_counter=s__Pseudomonas_E sp002204795--1||s__Pseudomonas_E sp012935695--1||s__Pseudomonas_E sp013386825--1||s__Pseudomonas_E yamanorum_B--1:heptad_counter=MCP-40H--4:lbd_counter=:lca=d__Bacteria:lca_tree=g__Pseudomonas_E:name=N445581:ref_name_counter=],((((RS_GCF_003626995.1_protein.faa_NZ_CP032618.1_1697@PF00015_full_PFAM.329.526:0.0111853[&&NHX:Type=GTDB:gtdb_class=c__Gammaproteobacteria:gtdb_domain=d__Bacteria:gtdb_family=f__Pseudomonadaceae:gtdb_genus=g__Pseudomonas_E:gtdb_order=o__Pseudomonadales:gtdb_phylum=p__Proteobacteria:gtdb_species=s__Pseudomonas_E fluorescens_BA:heptad=MCP-40H:species=d__Bacteria_p__Proteobacteria_c__Gammaproteobacteria_o__Pseudomonadales_f__Pseudomonadaceae_g__Pseudomonas_E_s__Pseudomonas_E fluorescens_BA],(RS_GCF_016925675.1_protein.faa_NZ_CP070506.1_1606@PF00015_full_PFAM.331.527:0.0111597[&&NHX:Type=GTDB:gtdb_class=c__Gammaproteobacteria:gtdb_domain=d__Bacteria:gtdb_family=f__Pseudomonadaceae:gtdb_genus=g__Pseudomonas_E:gtdb_order=o__Pseudomonadales:gtdb_phylum=p__Proteobacteria:gtdb_species=s__Pseudomonas_E sp012985665:heptad=MCP-40H:species=d__Bacteria_p__Proteobacteria_c__Gammaproteobacteria_o__Pseudomonadales_f__Pseudomonadaceae_g__Pseudomonas_E_s__Pseudomonas_E sp012985665],(RS_GCF_007858275.1_protein.faa_NZ_VFEV01000016.1_113@PF00015_full_PFAM.329.528:0.00366183[&&NHX:Type=GTDB:gtdb_class=c__Gammaproteobacteria:gtdb_domain=d__Bacteria:gtdb_family=f__Pseudomonadaceae:gtdb_genus=g__Pseudomonas_E:gtdb_order=o__Pseudomonadales:gtdb_phylum=p__Proteobacteria:gtdb_species=s__Pseudomonas_E proteolytica:heptad=MCP-40H:species=d__Bacteria_p__Proteobacteria_c__Gammaproteobacteria_o__Pseudomonadales_f__Pseudomonadaceae_g__Pseudomonas_E_s__Pseudomonas_E proteolytica],(RS_GCF_012985465.1_protein.faa_NZ_JAAQWN010000004.1_271@PF00015_full_PFAM.328.528:0.00723336[&&NHX:Type=GTDB:gtdb_class=c__Gammaproteobacteria:gtdb_domain=d__Bacteria:gtdb_family=f__Pseudomonadaceae:gtdb_genus=g__Pseudomonas_E:gtdb_order=o__Pseudomonadales:gtdb_phylum=p__Proteobacteria:gtdb_species=s__Pseudomonas_E sp012985465:heptad=MCP-40H:species=d__Bacteria_p__Proteobacteria_c__Gammaproteobacteria_o__Pseudomonadales_f__Pseudomonadaceae_g__Pseudomonas_E_s__Pseudomonas_E sp012985465],RS_GCF_000730425.1_protein.faa_NZ_CP008896.1_5122@PF00015_full_PFAM.328.527:5e-09[&&NHX:Type=GTDB:gtdb_class=c__Gammaproteobacteria:gtdb_domain=d__Bacteria:gtdb_family=f__Pseudomonadaceae:gtdb_genus=g__Pseudomonas_E:gtdb_order=o__Pseudomonadales:gtdb_phylum=p__Proteobacteria:gtdb_species=s__Pseudomonas_E fluorescens_X:heptad=MCP-40H:species=d__Bacteria_p__Proteobacteria_c__Gammaproteobacteria_o__Pseudomonadales_f__Pseudomonadaceae_g__Pseudomonas_E_s__Pseudomonas_E fluorescens_X])0.496:0.00721104[&&NHX:Sample_counter=:Type_counter=GTDB--2:capture_class_counter=:capture_domain_counter=:capture_family_counter=:capture_genus_counter=:capture_order_counter=:capture_phylum_counter=:capture_species_counter=:evoltype=D:gtdb_class_counter=c__Gammaproteobacteria--2:gtdb_domain_counter=d__Bacteria--2:gtdb_family_counter=f__Pseudomonadaceae--2:gtdb_genus_counter=g__Pseudomonas_E--2:gtdb_order_counter=o__Pseudomonadales--2:gtdb_phylum_counter=p__Proteobacteria--2:gtdb_species_counter=s__Pseudomonas_E fluorescens_X--1||s__Pseudomonas_E sp012985465--1:heptad_counter=MCP-40H--2:lbd_counter=:lca=d__Bacteria:lca_tree=g__Pseudomonas_E:name=N445587:ref_name_counter=])0.303:0.0036151[&&NHX:Sample_counter=:Type_counter=GTDB--3:capture_class_counter=:capture_domain_counter=:capture_family_counter=:capture_genus_counter=:capture_order_counter=:capture_phylum_counter=:capture_species_counter=:evoltype=D:gtdb_class_counter=c__Gammaproteobacteria--3:gtdb_domain_counter=d__Bacteria--3:gtdb_family_counter=f__Pseudomonadaceae--3:gtdb_genus_counter=g__Pseudomonas_E--3:gtdb_order_counter=o__Pseudomonadales--3:gtdb_phylum_counter=p__Proteobacteria--3:gtdb_species_counter=s__Pseudomonas_E fluorescens_X--1||s__Pseudomonas_E proteolytica--1||s__Pseudomonas_E sp012985465--1:heptad_counter=MCP-40H--3:lbd_counter=:lca=d__Bacteria:lca_tree=g__Pseudomonas_E:name=N445588:ref_name_counter=])0:5e-09[&&NHX:Sample_counter=:Type_counter=GTDB--4:capture_class_counter=:capture_domain_counter=:capture_family_counter=:capture_genus_counter=:capture_order_counter=:capture_phylum_counter=:capture_species_counter=:evoltype=D:gtdb_class_counter=c__Gammaproteobacteria--4:gtdb_domain_counter=d__Bacteria--4:gtdb_family_counter=f__Pseudomonadaceae--4:gtdb_genus_counter=g__Pseudomonas_E--4:gtdb_order_counter=o__Pseudomonadales--4:gtdb_phylum_counter=p__Proteobacteria--4:gtdb_species_counter=s__Pseudomonas_E fluorescens_X--1||s__Pseudomonas_E proteolytica--1||s__Pseudomonas_E sp012985465--1||s__Pseudomonas_E sp012985665--1:heptad_counter=MCP-40H--4:lbd_counter=:lca=d__Bacteria:lca_tree=g__Pseudomonas_E:name=N445589:ref_name_counter=])0.816:0.00688397[&&NHX:Sample_counter=:Type_counter=GTDB--5:capture_class_counter=:capture_domain_counter=:capture_family_counter=:capture_genus_counter=:capture_order_counter=:capture_phylum_counter=:capture_species_counter=:evoltype=D:gtdb_class_counter=c__Gammaproteobacteria--5:gtdb_domain_counter=d__Bacteria--5:gtdb_family_counter=f__Pseudomonadaceae--5:gtdb_genus_counter=g__Pseudomonas_E--5:gtdb_order_counter=o__Pseudomonadales--5:gtdb_phylum_counter=p__Proteobacteria--5:gtdb_species_counter=s__Pseudomonas_E fluorescens_BA--1||s__Pseudomonas_E fluorescens_X--1||s__Pseudomonas_E proteolytica--1||s__Pseudomonas_E sp012985465--1||s__Pseudomonas_E sp012985665--1:heptad_counter=MCP-40H--5:lbd_counter=:lca=d__Bacteria:lca_tree=g__Pseudomonas_E:name=N445590:ref_name_counter=],(RS_GCF_007858285.1_protein.faa_NZ_VFIL01000010.1_185@PF00015_full_PFAM.328.527:0.00438976[&&NHX:Type=GTDB:gtdb_class=c__Gammaproteobacteria:gtdb_domain=d__Bacteria:gtdb_family=f__Pseudomonadaceae:gtdb_genus=g__Pseudomonas_E:gtdb_order=o__Pseudomonadales:gtdb_phylum=p__Proteobacteria:gtdb_species=s__Pseudomonas_E brenneri:heptad=MCP-40H:species=d__Bacteria_p__Proteobacteria_c__Gammaproteobacteria_o__Pseudomonadales_f__Pseudomonadaceae_g__Pseudomonas_E_s__Pseudomonas_E brenneri],RS_GCF_001983165.1_protein.faa_NZ_MNPU01000055.1_10@PF00015_full_PFAM.328.528:0.0249348[&&NHX:Type=GTDB:gtdb_class=c__Gammaproteobacteria:gtdb_domain=d__Bacteria:gtdb_family=f__Pseudomonadaceae:gtdb_genus=g__Pseudomonas_E:gtdb_order=o__Pseudomonadales:gtdb_phylum=p__Proteobacteria:gtdb_species=s__Pseudomonas_E gessardii:heptad=MCP-40H:species=d__Bacteria_p__Proteobacteria_c__Gammaproteobacteria_o__Pseudomonadales_f__Pseudomonadaceae_g__Pseudomonas_E_s__Pseudomonas_E gessardii])0.408:0.00674623[&&NHX:Sample_counter=:Type_counter=GTDB--2:capture_class_counter=:capture_domain_counter=:capture_family_counter=:capture_genus_counter=:capture_order_counter=:capture_phylum_counter=:capture_species_counter=:evoltype=D:gtdb_class_counter=c__Gammaproteobacteria--2:gtdb_domain_counter=d__Bacteria--2:gtdb_family_counter=f__Pseudomonadaceae--2:gtdb_genus_counter=g__Pseudomonas_E--2:gtdb_order_counter=o__Pseudomonadales--2:gtdb_phylum_counter=p__Proteobacteria--2:gtdb_species_counter=s__Pseudomonas_E brenneri--1||s__Pseudomonas_E gessardii--1:heptad_counter=MCP-40H--2:lbd_counter=:lca=d__Bacteria:lca_tree=g__Pseudomonas_E:name=N445593:ref_name_counter=])0.887:0.0119139[&&NHX:Sample_counter=:Type_counter=GTDB--7:capture_class_counter=:capture_domain_counter=:capture_family_counter=:capture_genus_counter=:capture_order_counter=:capture_phylum_counter=:capture_species_counter=:evoltype=D:gtdb_class_counter=c__Gammaproteobacteria--7:gtdb_domain_counter=d__Bacteria--7:gtdb_family_counter=f__Pseudomonadaceae--7:gtdb_genus_counter=g__Pseudomonas_E--7:gtdb_order_counter=o__Pseudomonadales--7:gtdb_phylum_counter=p__Proteobacteria--7:gtdb_species_counter=s__Pseudomonas_E brenneri--1||s__Pseudomonas_E fluorescens_BA--1||s__Pseudomonas_E fluorescens_X--1||s__Pseudomonas_E gessardii--1||s__Pseudomonas_E proteolytica--1||s__Pseudomonas_E sp012985465--1||s__Pseudomonas_E sp012985665--1:heptad_counter=MCP-40H--7:lbd_counter=:lca=d__Bacteria:lca_tree=g__Pseudomonas_E:name=N445594:ref_name_counter=],RS_GCF_008369295.1_protein.faa_NZ_VOBG01000006.1_121@PF00015_full_PFAM.136.333:0.0182582[&&NHX:Type=GTDB:gtdb_class=c__Gammaproteobacteria:gtdb_domain=d__Bacte
```
