## Supplementary material for "Unveiling the hidden biodiversity of microbial chemoreceptor genes in the rare biosphere": MCPsignal_captured_gtdbr207.nw (part 604 of 1806)

```
ria:gtdb_family=f__Pseudomonadaceae:gtdb_genus=g__Pseudomonas_E:gtdb_order=o__Pseudomonadales:gtdb_phylum=p__Proteobacteria:gtdb_species=s__Pseudomonas_E sp008369295:heptad=MCP-40H:species=d__Bacteria_p__Proteobacteria_c__Gammaproteobacteria_o__Pseudomonadales_f__Pseudomonadaceae_g__Pseudomonas_E_s__Pseudomonas_E sp008369295])0.745:0.00367411[&&NHX:Sample_counter=:Type_counter=GTDB--8:capture_class_counter=:capture_domain_counter=:capture_family_counter=:capture_genus_counter=:capture_order_counter=:capture_phylum_counter=:capture_species_counter=:evoltype=D:gtdb_class_counter=c__Gammaproteobacteria--8:gtdb_domain_counter=d__Bacteria--8:gtdb_family_counter=f__Pseudomonadaceae--8:gtdb_genus_counter=g__Pseudomonas_E--8:gtdb_order_counter=o__Pseudomonadales--8:gtdb_phylum_counter=p__Proteobacteria--8:gtdb_species_counter=s__Pseudomonas_E brenneri--1||s__Pseudomonas_E fluorescens_BA--1||s__Pseudomonas_E fluorescens_X--1||s__Pseudomonas_E gessardii--1||s__Pseudomonas_E proteolytica--1||s__Pseudomonas_E sp008369295--1||s__Pseudomonas_E sp012985465--1||s__Pseudomonas_E sp012985665--1:heptad_counter=MCP-40H--8:lbd_counter=:lca=d__Bacteria:lca_tree=g__Pseudomonas_E:name=N445596:ref_name_counter=],((RS_GCF_001050345.1_protein.faa_NZ_LFMW01000018.1_91@PF00015_full_PFAM.328.527:0.0221724[&&NHX:Type=GTDB:gtdb_class=c__Gammaproteobacteria:gtdb_domain=d__Bacteria:gtdb_family=f__Pseudomonadaceae:gtdb_genus=g__Pseudomonas_E:gtdb_order=o__Pseudomonadales:gtdb_phylum=p__Proteobacteria:gtdb_species=s__Pseudomonas_E fildesensis:heptad=MCP-40H:species=d__Bacteria_p__Proteobacteria_c__Gammaproteobacteria_o__Pseudomonadales_f__Pseudomonadaceae_g__Pseudomonas_E_s__Pseudomonas_E fildesensis],(dec4bb4c-d9aa-4fcc-a968-c283b8527bd2_4@MCPsignal.247.370:0.0116764[&&NHX:Sample=rhizpot1:Type=capture:besthit=95.9:bitscore=207.0:capture_class=c__Gammaproteobacteria:capture_domain=d__Bacteria:capture_family=f__Pseudomonadaceae:capture_genus=g__Pseudomonas_E:capture_order=o__Pseudomonadales:capture_phylum=p__Proteobacteria:capture_species=s__Pseudomonas_E japonica:evalue=3.87e-69:gapopen=0.0:heptad=MCP-40H:length=123.0:mismatch=5.0:qcovhsp=100.0:qend=123.0:qstart=1.0:ref_name=RS_GCF_900105485.1_protein.faa_NZ_LT629778.1_1270@PF00015_full_PFAM.330.526:scovhsp=62.8:send=176.0:sstart=54.0],(9f91a307-36dc-41e4-a4db-36a6ff80ce80_6@MCPsignal.20.103:0.028508[&&NHX:Sample=rhizpot1:Type=capture:capture_class=c__Bacteriovoracia:capture_domain=d__Bacteria:capture_family=f__Bacteriovoracaceae:capture_genus=g__YD12-FULL-39-22:capture_order=o__Bacteriovoracales:capture_phylum=p__Bdellovibrionota:capture_species=s__YD12-FULL-39-22 sp001770205:heptad=MCP-40H],5ee04da8-ac65-519b-8971-dd976e3b23bf_4@MCPsignal.142.260:0.0212048[&&NHX:Sample=rhizpot1:Type=capture:besthit=95.7:bitscore=185.0:capture_class=c__Bacteriovoracia:capture_domain=d__Bacteria:capture_family=f__Bacteriovoracaceae:capture_genus=g__YD12-FULL-39-22:capture_order=o__Bacteriovoracales:capture_phylum=p__Bdellovibrionota:capture_species=s__YD12-FULL-39-22 sp001770205:evalue=1.89e-60:gapopen=1.0:heptad=MCP-40H:length=116.0:mismatch=4.0:qcovhsp=97.5:qend=115.0:qstart=1.0:ref_name=RS_GCF_904063055.1_protein.faa_NZ_CAJFCN010000008.1_167@PF00015_full_PFAM.324.528:scovhsp=56.9:send=116.0:sstart=1.0])0.851:0.0226198[&&NHX:Sample_counter=rhizpot1--2:Type_counter=capture--2:besthit_avg=95.7:besthit_max=95.7:besthit_min=95.7:besthit_std=0:besthit_sum=95.7:bitscore_avg=185.0:bitscore_max=185.0:bitscore_min=185.0:bitscore_std=0:bitscore_sum=185.0:capture_class_counter=c__Bacteriovoracia--2:capture_domain_counter=d__Bacteria--2:capture_family_counter=f__Bacteriovoracaceae--2:capture_genus_counter=g__YD12-FULL-39-22--2:capture_order_counter=o__Bacteriovoracales--2:capture_phylum_counter=p__Bdellovibrionota--2:capture_species_counter=s__YD12-FULL-39-22 sp001770205--2:evalue_avg=1.89e-60:evalue_max=1.89e-60:evalue_min=1.89e-60:evalue_std=0:evalue_sum=1.89e-60:gapopen_avg=1.0:gapopen_max=1.0:gapopen_min=1.0:gapopen_std=0:gapopen_sum=1.0:gtdb_class_counter=:gtdb_domain_counter=:gtdb_family_counter=:gtdb_genus_counter=:gtdb_order_counter=:gtdb_phylum_counter=:gtdb_species_counter=:heptad_counter=MCP-40H--2:lbd_counter=:length_avg=116.0:length_max=116.0:length_min=116.0:length_std=0:length_sum=116.0:mismatch_avg=4.0:mismatch_max=4.0:mismatch_min=4.0:mismatch_std=0:mismatch_sum=4.0:name=N445601:qcovhsp_avg=97.5:qcovhsp_max=97.5:qcovhsp_min=97.5:qcovhsp_std=0:qcovhsp_sum=97.5:qend_avg=115.0:qend_max=115.0:qend_min=115.0:qend_std=0:qend_sum=115.0:qstart_avg=1.0:qstart_max=1.0:qstart_min=1.0:qstart_std=0:qstart_sum=1.0:ref_name_counter=RS_GCF_904063055.1_protein.faa_NZ_CAJFCN010000008.1_167@PF00015_full_PFAM.324.528--1:scovhsp_avg=56.9:scovhsp_max=56.9:scovhsp_min=56.9:scovhsp_std=0:scovhsp_sum=56.9:send_avg=116.0:send_max=116.0:send_min=116.0:send_std=0:send_sum=116.0:sstart_avg=1.0:sstart_max=1.0:sstart_min=1.0:sstart_std=0:sstart_sum=1.0])0.801:0.0171799[&&NHX:Sample_counter=rhizpot1--3:Type_counter=capture--3:besthit_avg=95.80000000000001:besthit_max=95.9:besthit_min=95.7:besthit_std=0.14142135623731153:besthit_sum=191.60000000000002:bitscore_avg=196.0:bitscore_max=207.0:bitscore_min=185.0:bitscore_std=15.556349186104045:bitscore_sum=392.0:capture_class_counter=c__Bacteriovoracia--2||c__Gammaproteobacteria--1:capture_domain_counter=d__Bacteria--3:capture_family_counter=f__Bacteriovoracaceae--2||f__Pseudomonadaceae--1:capture_genus_counter=g__Pseudomonas_E--1||g__YD12-FULL-39-22--2:capture_order_counter=o__Bacteriovoracales--2||o__Pseudomonadales--1:capture_phylum_counter=p__Bdellovibrionota--2||p__Proteobacteria--1:capture_species_counter=s__Pseudomonas_E japonica--1||s__YD12-FULL-39-22 sp001770205--2:evalue_avg=9.45000001935e-61:evalue_max=1.89e-60:evalue_min=3.87e-69:evalue_std=1.3364318137060715e-60:evalue_sum=1.89000000387e-60:gapopen_avg=0.5:gapopen_max=1.0:gapopen_min=0.0:gapopen_std=0.7071067811865476:gapopen_sum=1.0:gtdb_class_counter=:gtdb_domain_counter=:gtdb_family_counter=:gtdb_genus_counter=:gtdb_order_counter=:gtdb_phylum_counter=:gtdb_species_counter=:heptad_counter=MCP-40H--3:lbd_counter=:length_avg=119.5:length_max=123.0:length_min=116.0:length_std=4.949747468305833:length_sum=239.0:mismatch_avg=4.5:mismatch_max=5.0:mismatch_min=4.0:mismatch_std=0.7071067811865476:mismatch_sum=9.0:name=N445602:qcovhsp_avg=98.75:qcovhsp_max=100.0:qcovhsp_min=97.5:qcovhsp_std=1.7677669529663689:qcovhsp_sum=197.5:qend_avg=119.0:qend_max=123.0:qend_min=115.0:qend_std=5.656854249492381:qend_sum=238.0:qstart_avg=1.0:qstart_max=1.0:qstart_min=1.0:qstart_std=0.0:qstart_sum=2.0:ref_name_counter=RS_GCF_900105485.1_protein.faa_NZ_LT629778.1_1270@PF00015_full_PFAM.330.526--1||RS_GCF_904063055.1_protein.faa_NZ_CAJFCN010000008.1_167@PF00015_full_PFAM.324.528--1:scovhsp_avg=59.849999999999994:scovhsp_max=62.8:scovhsp_min=56.9:scovhsp_std=4.171930009000629:scovhsp_sum=119.69999999999999:send_avg=146.0:send_max=176.0:send_min=116.0:send_std=42.42640687119285:send_sum=292.0:sstart_avg=27.5:sstart_max=54.0:sstart_min=1.0:sstart_std=37.476659402887016:sstart_sum=55.0])0.742:0.00319466[&&NHX:Sample_counter=rhizpot1--3:Type_counter=GTDB--1||capture--3:besthit_avg=95.80000000000001:besthit_max=95.9:besthit_min=95.7:besthit_std=0.14142135623731153:besthit_sum=191.60000000000002:bitscore_avg=196.0:bitscore_max=207.0:bitscore_min=185.0:bitscore_std=15.556349186104045:bitscore_sum=392.0:capture_class_counter=c__Bacteriovoracia--2||c__Gammaproteobacteria--1:capture_domain_counter=d__Bacteria--3:capture_family_counter=f__Bacteriovoracaceae--2||f__Pseudomonadaceae--1:capture_genus_counter=g__Pseudomonas_E--1||g__YD12-FULL-39-22--2:capture_order_counter=o__Bacteriovoracales--2||o__Pseudomonadales--1:capture_phylum_counter=p__Bdellovibrionota--2||p__Proteobacteria--1:capture_species_counter=s__Pseudomonas_E japonica--1||s__YD12-FULL-39-22 sp001770205--2:evalue_avg=9.45000001935e-61:evalue_max=1.89e-60:evalue_min=3.87e-69:evalue_std=1.3364318137060715e-60:evalue_sum=1.89000000387e-60:gapopen_avg=0.5:gapopen_max=1.0:gapopen_min=0.0:gapopen_std=0.7071067811865476:gapopen_sum=1.0:gtdb_class_counter=c__Gammaproteobacteria--1:gtdb_domain_counter=d__Bacteria--1:gtdb_family_counter=f__Pseudomonadaceae--1:gtdb_genus_counter=g__Pseudomonas_E--1:gtdb_order_counter=o__Pseudomonadales--1:gtdb_phylum_counter=p__Proteobacteria--1:gtdb_species_counter=s__Pseudomonas_E fildesensis--1:heptad_counter=MCP-40H--4:lbd_counter=:lca_tree=s__Pseudomonas_E fildesensis:length_avg=119.5:length_max=123.0:length_min=116.0:length_std=4.949747468305833:length_sum=239.0:mismatch_avg=4.5:mismatch_max=5.0:mismatch_min=4.0:mismatch_std=0.7071067811865476:mismatch_sum=9.0:name=N445603:qcovhsp_avg=98.75:qcovhsp_max=100.0:qcovhsp_min=97.5:qcovhsp_std=1.7677669529663689:qcovhsp_sum=197.5:qend_avg=119.0:qend_max=123.0:qend_min=115.0:qend_std=5.656854249492381:qend_sum=238.0:qstart_avg=1.0:qstart_max=1.0:qstart_min=1.0:qstart_std=0.0:qstart_sum=2.0:ref_name_counter=RS_GCF_900105485.1_protein.faa_NZ_LT629778.1_1270@PF00015_full_PFAM.330.526--1||RS_GCF_904063055.1_protein.faa_NZ_CAJFCN010000008.1_167@PF00015_full_PFAM.324.528--1:scovhsp_avg=59.849999999999994:scovhsp_max=62.8:scovhsp_min=56.9:scovhsp_std=4.171930009000629:scovhsp_sum=119.69999999999999:send_avg=146.0:send_max=176.0:send_min=116.0:send_std=42.42640687119285:send_sum=292.0:sstart_avg=27.5:sstart_max=54.0:sstart_min=1.0:sstart_std=37.476659402887016:sstart_sum=55.0],(((RS_GCF_005938045.2_protein.faa_NZ_VCCF02000001.1_3293@PF00015_full_PFAM.325.528:0.0104403[&&NHX:Type=GTDB:gtdb_class=c__Gammaproteobacteria:gtdb_domain=d__Bacteria:gtdb_family=f__Pseudomonadaceae:gtdb_genus=g__Pseudomonas_E:gtdb_order=o__Pseudomonadales:gtdb_phylum=p__Proteobacteria:gtdb_species=s__Pseudomonas_E sp005938045:heptad=MCP-40H:species=d__Bacteria_p__Proteobacteria_c__Gammaproteobacteria_o__Pseudomonadales_f__Pseudomonadaceae_g__Pseudomonas_E_s__Pseudomonas_E sp005938045],(RS_GCF_900107155.1_protein.faa_NZ_FNOX01000003.1_48@PF00015_full_PFAM.327.527:5e-09[&&NHX:Type=GTDB:gtdb_class=c__Gammaproteobacteria:gtdb_domain=d__Bacteria:gtdb_family=f__Pseudomonadaceae:gtdb_genus=g__Pseudomonas_E:gtdb_order=o__Pseudomonadales:gtdb_phylum=p__Proteobacteria:gtdb_species=s__Pseudomonas_E salomonii:heptad=MCP-40H:species=d__Bacteria_p__Proteobacteria_c__Gammaproteobacteria_o__Pseudomonadales_f__Pseudomonadaceae_g__Pseudomonas_E_s__Pseudomonas_E salomonii],RS_GCF_013385965.1_protein.faa_NZ_JACAOZ010000009.1_110@PF00015_full_PFAM.328.528:5e-09[&&NHX:Type=GTDB:gtdb_class=c__Gammaproteobacteria:gtdb_domain=d__Bacteria:gtdb_family=f__Pseudomonadaceae:gtdb_genus=g__Pseudomonas_E:gtdb_order=o__Pseudomonadales:gtdb_phylum=p__Proteobacteria:gtdb_species=s__Pseudomonas_E edaphica:heptad=MCP-40H:species=d__Bacteria_p__Proteobacteria_c__Gammaproteobacteria_o__Pseudomonadales_f__Pseudomonadaceae_g__Pseudomonas_E_s__Pseudomonas_E edaphica])0.597:0.000921583[&&NHX:Sample_counter=:Type_counter=GTDB--2:capture_class_counter=:capture_domain_counter=:capture_family_counter=:capture_genus_counter=:capture_order_counter=:capture_phylum_counter=:capture_species_counter=:evoltype=D:gtdb_class_counter=c__Gammaproteobacteria--2:gtdb_domain_counter=d__Bacteria--2:gtdb_family_counter=f__Pseudomonadaceae--2:gtdb_genus_counter=g__Pseudomonas_E--2:gtdb_order_counter=o__Pseudomonadales--2:gtdb_phylum_counter=p__Proteobacteria--2:gtdb_species_counter=s__Pseudomonas_E edaphica--1||s__Pseudomonas_E salomonii--1:heptad_counter=MCP-40H--2:lbd_counter=:lca=d__Bacteria:lca_tree=g__Pseudomonas_E:name=N445607:ref_name_counter=])0.808:0.00621981[&&NHX:Sample_counter=:Type_counter=GTDB--3:capture_class_counter=:capture_domain_counter=:capture_family_counter=:capture_genus_counter=:capture_order_counter=:capture_phylum_counter=:capture_species_counter=:evoltype=D:gtdb_class_counter=c__Gammaproteobacteria--3:gtdb_domain_counter=d__Bacteria--3:gtdb_family_counter=f__Pseudomonadaceae--3:gtdb_genus_counter=g__Pseudomonas_E--3:gtdb_order_counter=o__Pseudomonadales--3:gtdb_phylum_counter=p__Proteobacteria--3:gtdb_species_counter=s__Pseudomonas_E edaphica--1||s__Pseudomonas_E salomonii--1||s__Pseudomonas_E sp005938045--1:heptad_counter=MCP-40H--3:lbd_counter=:lca=d__Bacteria:lca_tree=g__Pseudomonas_E:name=N445608:ref_name_counter=],(((RS_GCF_001647715.1_protein.faa_NZ_CP015600.1_1969@PF00015_full_PFAM.328.528:0.00709805[&&NHX:Type=GTDB:gtdb_class=c__Gammaproteobacteria:gtdb_domain=d__Bacteria:gtdb_family=f__Pseudomonadaceae:gtdb_genus=g__Pseudomonas_E:gtdb_order=o__Pseudomonadales:gtdb_phylum=p__Proteobacteria:gtdb_species=s__Pseudomonas_E antarctica_A:heptad=MCP-40H:species=d__Bacteria_p__Proteobacteria_c__Gammaproteobacteria_o__Pseudomonadales_f__Pseudomonadaceae_g__Pseudomonas_E_s__Pseudomonas_E antarctica_A],((RS_GCF_002813445.1_protein.faa_NZ_PHHD01000001.1_5563@PF00015_full_PFAM.323.528:0.0124575[&&NHX:Type=GTDB:gtdb_class=c__Gammaproteobacteria:gtdb_domain=d__Bacteria:gtdb_family=f__Pseudomonadaceae:gtdb_genus=g__Pseudomonas_E:gtdb_order=o__Pseudomonadales:gtdb_phylum=p__Proteobacteria:gtdb_species=s__Pseudomonas_E tolaasii:heptad=MCP-40H:species=d__Bacteria_p__Proteobacteria_c__Gammaproteobacteria_o__Pseudomonadales_f__Pseudomonadaceae_g__Pseudomonas_E_s__Pseudomonas_E tolaasii],RS_GCF_013385985.1_protein.faa_NZ_JACAOY010000008.1_106@PF00015_full_PFAM.326.529:0.0127581[&&NHX:Type=GTDB:gtdb_class=c__Gammaproteobacteria:gtdb_domain=d__Bacteria:gtdb_family=f__Pseudomonadaceae:gtdb_genus=g__Pseudomonas_E:gtdb_order=o__Pseudomonadales:gtdb_phylum=p__Proteobacteria:gtdb_species=s__Pseudomonas_E sp013385985:heptad=MCP-40H:species=d__Bacteria_p__Proteobacteria_c__Gammaproteobacteria_o__Pseudomonadales_f__Pseudomonadaceae_g__Pseudomonas_E_s__Pseudomonas_E sp013385985])0.944:0.0133017[&&NHX:Sample_counter=:Type_counter=GTDB--2:capture_class_counter=:capture_domain_counter=:capture_family_counter=:capture_genus_counter=:capture_order_counter=:capture_phylum_counter=:capture_species_counter=:evoltype=D:gtdb_class_counter=c__Gammaproteobacteria--2:gtdb_domain_counter=d__Bacteria--2:gtdb_family_counter=f__Pseudomonadaceae--2:gtdb_genus_counter=g__Pseudomonas_E--2:gtdb_order_counter=o__Pseudomonadales--2:gtdb_phylum_counter=p__Proteobacteria--2:gtdb_species_counter=s__Pseudomonas_E sp013385985--1||s__Pseudomonas_E tolaasii--1:heptad_counter=MCP-40H--2:lbd_counter=:lca=d__Bacteria:lca_tree=g__Pseudomonas_E:name=N445612:ref_name_counter=],RS_GCF_003208475.1_protein.faa_NZ_QKMB01000031.1_32@PF00015_full_PFAM.325.528:0.00696107[&&NHX:Type=GTDB:gtdb_class=c__Gammaproteobacteria:gtdb_domain=d__Bacteria:gtdb_family=f__Pseudomonadaceae:gtdb_genus=g__Pseudomonas_E:gtdb_order=o__Pseudomonadales:gtdb_phylum=p__Proteobacteria:gtdb_species=s__Pseudomonas_E sp003208475:heptad=MCP-40H:species=d__Bacteria_p__Proteobacteria_c__Gammaproteobacteria_o__Pseudomonadales_f__Pseudomonadaceae_g__Pseudomonas_E_s__Pseudomonas_E sp003208475])0:5e-09[&&NHX:Sample_counter=:Type_counter=GTDB--3:capture_class_counter=:capture_domain_counter=:capture_family_counter=:capture_genus_counter=:capture_order_counter=:capture_phylum_counter=:capture_species_counter=:evoltype=D:gtdb_class_counter=c__Gammaproteobacteria--3:gtdb_domain_counter=d__Bacteria--3:gtdb_family_counter=f__Pseudomonadaceae--3:gtdb_genus_counter=g__Pseudomonas_E--3:gtdb_order_counter=o__Pseudomonadales--3:gtdb_phylum_counter=p__Proteobacteria--3:gtdb_species_counter=s__Pseudomonas_E sp003208475--1||s__Pseudomonas_E sp013385985--1||s__Pseudomonas_E tolaasii--1:heptad_counter=MCP-40H--3:lbd_counter=:lca=d__Bacteria:lca_tree=g__Pseudomonas_E:name=N445614:ref_name_counter=])0.638:0.0034188[&&NHX:Sample_counter=:Type_counter=GTDB--4:capture_class_counter=:capture_domain_counter=:capture_family_counter=:capture_genus_counter=:capture_order_counter=:capture_phylum_counter=:capture_species_counter=:evoltype=D:gtdb_class_counter=c__Gammaproteobacteria--4:gtdb_domain_counter=d__Bacteria--4:gtdb_family_counter=f__Pseudomonadaceae--4:gtdb_genus_counter=g__Pseudomonas_E--4:gtdb_order_counter=o__Pseudomonadales--4:gtdb_phylum_counter=p__Proteobacteria--4:gtdb_species_counter=s__Pseudomonas_E antarctica_A--1||s__Pseudomonas_E sp003208475--1||s__Pseudomonas_E sp013385985--1||s__Pseudomonas_E tolaasii--1:heptad_counter=MCP-40H--4:lbd_counter=:lca=d__Bacteria:lca_tree=g__Pseudomonas_E:name=N445615:ref_name_counter=],((RS_GCF_003852315.1_protein.faa_NZ_CP027762.1_1819@PF00015_full_PFAM.325.528:0.0104589[&&NHX:Type=GTDB:gtdb_class=c__Gammaproteobacteria:gtdb_domain=d__Bacteria:gtdb_family=f__Pseudomonadaceae:gtdb_genus=g__Pseudomonas_E:gtdb_order=o__Pseudomonadales:gtdb_phylum=p__Proteobacteria:gtdb_species=s__Pseudomonas_E sp003014915:heptad=MCP-40H:species=d__Bacteria_p__Proteobacteria_c__Gammaproteobacteria_o__Pseudomonadales_f__Pseudomonadaceae_g__Pseudomonas_E_s__Pseudomonas_E sp003014915],RS_GCF_009834565.1_protein.faa_NZ_CP019428.1_2053@PF00015_full_PFAM.327.529:0.0105865[&&NHX:Type=GTDB:gtdb_class=c__Gammaproteobacteria:gtdb_domain=d__Bacteria:gtdb_family=f__Pseudomonadaceae:gtdb_genus=g__Pseudomonas_E:gtdb_order=o__Pseudomonadales:gtdb_phylum=p__Proteobacteria:gtdb_species=s__Pseudomonas_E sp009834565:heptad=MCP-40H:species=d__Bacteria_p__Proteobacteria_c__Gammaproteobacteria_o__Pseudomonadales_f__Pseudomonadaceae_g__Pseudomonas_E_s__Pseudomonas_E sp009834565])0.418:0.00346881[&&NHX:Sample_counter=:Type_counter=GTDB--2:capture_class_counter=:capture_domain_counter=:capture_family_counter=:capture_genus_counter=:capture_order_counter=:capture_phylum_counter=:capture_species_counter=:evoltype=D:gtdb_class_counter=c__Gammaproteobacteria--2:gtdb_domain_counter=d__Bacteria--2:gtdb_family_counter=f__Pseudomonadaceae--2:gtdb_genus_counter=g__Pseudomonas_E--2:gtdb_order_counter=o__Pseudomonadales--2:gtdb_phylum_counter=p__Proteobacteria--2:gtdb_species_counter=s__Pseudomonas_E sp003014915--1||s__Pseudomonas_E sp009834565--1:heptad_counter=MCP-40H--2:lbd_counter=:lca=d__Bacteria:lca_tree=g__Pseudomonas_E:name=N445618:ref_name_counter=],RS_GCF_900624995.1_protein.faa_NZ_UYXQ01000016.1_81@PF00015_full_PFAM.328.529:0.0105255[&&NHX:Type=GTDB:gtdb_class=c__Gammaproteobacteria:gtdb_domain=d__Bacteria:gtdb_family=f__Pseudomonadaceae:gtdb_genus=g__Pseudomonas_E:gtdb_order=o__Pseudomonadales:gtdb_phylum=p__Proteobacteria:gtdb_species=s__Pseudomonas_E antarctica:heptad=MCP-40H:species=d__Bacteria_p__Proteobacteria_c__Gammaproteobacteria_o__Pseudomonadales_f__Pseudomonadaceae_g__Pseudomonas_E_s__Pseudomonas_E antarctica])0:5e-09[&&NHX:Sample_counter=:Type_counter=GTDB--3:capture_class_counter=:capture_domain_counter=:capture_family_counter=:capture_genus_counter=:capture_order_counter=:capture_phylum_counter=:capture_species_counter=:evoltype=D:gtdb_class_counter=c__Gammaproteobacteria--3:gtdb_domain_counter=d__Bacteria--3:gtdb_family_counter=f__Pseudomonadaceae--3:gtdb_genus_counter=g__Pseudomonas_E--3:gtdb_order_counter=o__Pseudomonadales--3:gtdb_phylum_counter=p__Proteobacteria--3:gtdb_species_counter=s__Pseudomonas_E antarctica--1||s__Pseudomonas_E sp003014915--1||s__Pseudomonas_E sp009834565--1:heptad_counter=MCP-40H--3:lbd_counter=:lca=d__Bacteria:lca_tree=g__Pseudomonas_E:name=N445620:ref_name_counter=])0.796:0.00342968[&&NHX:Sample_counter=:Type_counter=GTDB--7:capture_class_counter=:capture_domain_counter=:capture_family_counter=:capture_genus_counter=:capture_order_counter=:capture_phylum_counter=:capture_species_counter=:evoltype=D:gtdb_class_counter=c__Gammaproteobacteria--7:gtdb_domain_counter=d__Bacteria--7:gtdb_family_counter=f__Pseudomonadaceae--7:gtdb_genus_counter=g__Pseudomonas_E--7:gtdb_order_counter=o__Pseudomonadales--7:gtdb_phylum_counter=p__Proteobacteria--7:gtdb_species_counter=s__Pseudomonas_E antarctica--1||s__Pseudomonas_E antarctica_A--1||s__Pseudomonas_E sp003014915--1||s__Pseudomonas_E sp003208475--1||s__Pseudomonas_E sp009834565--1||s__Pseudomonas_E sp013385985--1||s__Pseudomonas_E tolaasii--1:heptad_counter=MCP-40H--7:lbd_counter=:lca=d__Bacteria:lca_tree=g__Pseudomonas_E:name=N445621:ref_name_counter=],((((((RS_GCF_003612935.1_protein.faa_NZ_CP031450.1_1805@PF00015_full_PFAM.329.528:0.00354213[&&NHX:Type=GTDB:gtdb_class=c__Gammaproteobacteria:gtdb_domain=d__Bacteria:gtdb_family=f__Pseudomonadaceae:gtdb_genus=g__Pseudomonas_E:gtdb_order=o__Pseudomonadales:gtdb_phylum=p__Proteobacteria:gtdb_species=s__Pseudomonas_E sp003013355:heptad=MCP-40H:species=d__Bacteria_p__Proteobacteria_c__Gammaproteobacteria_o__Pseudomonadales_f__Pseudomonadaceae_g__Pseudomonas_E_s__Pseudomonas_E sp003013355],((((RS_GCF_001579805.1_protein.faa_NZ_CP014546.1_3296@PF00015_full_PFAM.105.301:5e-09[&&NHX:Type=GTDB:gtdb_class=c__Gammaproteobacteria:gtdb_domain=d__Bacteria:gtdb_family=f__Pseudomonadaceae:gtdb_genus=g__Pseudomonas_E:gtdb_order=o__Pseudomonadales:gtdb_phylum=p__Proteobacteria:gtdb_species=s__Pseudomonas_E azotoformans_A:heptad=MCP-40H:species=d__Bacteria_p__Proteobacteria_c__Gammaproteobacteria_o__Pseudomonadales_f__Pseudomonadaceae_g__Pseudomonas_E_s__Pseudomonas_E azotoformans_A],(RS_GCF_002563895.1_protein.faa_NZ_PDJB01000001.1_1867@PF00015_full_PFAM.328.528:0.00351386[&&NHX:Type=GTDB:gtdb_class=c__Gammaproteobacteria:gtdb_domain=d__Bacteria:gtdb_family=f__Pseudomonadaceae:gtdb_genus=g__Pseudomonas_E:gtdb_order=o__Pseudomonadales:gtdb_phylum=p__Proteobacteria:gtdb_species=s__Pseudomonas_E lurida:heptad=MCP-40H:species=d__Bacteria_p__Proteobacteria_c__Gammaproteobacteria_o__Pseudomonadales_f__Pseudomonadaceae_g__Pseudomonas_E_s__Pseudomonas_E lurida],RS_GCF_000612585.1_protein.faa_NZ_JFCA01000049.1_23@PF00015_full_PFAM.331.528:0.00720173[&&NHX:Type=GTDB:gtdb_class=c__Gammaproteobacteria:gtdb_domain=d__Bacteria:gtdb_family=f__Pseudomonadaceae:gtdb_genus=g__Pseudomonas_E:gtdb_order=o__Pseudomonadales:gtdb_phylum=p__Proteobacteria:gtdb_species=s__Pseudomonas_E sp000612585:heptad=MCP-40H:species=d__Bacteria_p__Proteobacteria_c__Gammaproteobacteria_o__Pseudomonadales_f__Pseudomonadaceae_g__Pseudomonas_E_s__Pseudomonas_E sp000612585])0.785:0.00351554[&&NHX:Sample_counter=:Type_counter=GTDB--2:capture_class_counter=:capture_domain_counter=:capture_family_counter=:capture_genus_counter=:capture_order_counter=:capture_phylum_counter=:capture_species_counter=:evoltype=D:gtdb_class_counter=c__Gammaproteobacteria--2:gtdb_domain_counter=d__Bacteria--2:gtdb_family_counter=f__Pseudomonadaceae--2:gtdb_genus_counter=g__Pseudomonas_E--2:gtdb_order_counter=o__Pseudomonadales--2:gtdb_phylum_counter=p__Proteobacteria--2:gtdb_species_counter=s__Pseudomonas_E lurida--1||s__Pseudomonas_E sp000612585--1:heptad_counter=MCP-40H--2:lbd_counter=:lca=d__Bacteria:lca_tree=g__Pseudomonas_E:name=N445626:ref_name_counter=])0.88:0.00350694[&&NHX:Sample_counter=:Type_counter=GTDB--3:capture_class_counter=:capture_domain_counter=:capture_family_counter=:capture_genus_counter=:capture_order_counter=:capture_phylum_counter=:capture_species_counter=:evoltype=D:gtdb_class_counter=c__Gammaproteobacteria--3:gtdb_domain_counter=d__Bacteria--3:gtdb_family_counter=f__Pseudomonadaceae--3:gtdb_genus_counter=g__Pseudomonas_E--3:gtdb_order_counter=o__Pseudomonadales--3:gtdb_phylum_counter=p__Proteobacteria--3:gtdb_species_counter=s__Pseudomonas_E azotoformans_A--1||s__Pseudomonas_E lurida--1||s__Pseudomonas_E sp000612585--1:heptad_counter=MCP-40H--3:lbd_counter=:lca=d__Bacteria:lca_tree=g__Pseudomonas_E:name=N445627:ref_name_counter=],(RS_GCF_900103345.1_protein.faa_NZ_LT629702.1_13@PF00015_full_PFAM.330.528:5e-09[&&NHX:Type=GTDB:gtdb_class=c__Gammaproteobacteria:gtdb_domain=d__Bacteria:gtdb_family=f__Pseudomonadaceae:gtdb_genus=g__Pseudomonas_E:gtdb_order=o__Pseudomonadales:gtdb_phylum=p__Proteobacteria:gtdb_species=s__Pseudomonas_E azotoformans:heptad=MCP-40H:species=d__Bacteria_p__Proteobacteria_c__Gammaproteobacteria_o__Pseudomonadales_f__Pseudomonadaceae_g__Pseudomonas_E_s__Pseudomonas_E azotoformans],RS_GCF_013386585.1_protein.faa_NZ_JACARO010000038.1_217@PF00015_full_PFAM.330.528:0.0107336[&&NHX:Type=GTDB:gtdb_class=c__Gammaproteobacteria:gtdb_domain=d__Bacteria:gtdb_family=f__Pseudomonadaceae:gtdb_genus=g__Pseudomonas_E:gtdb_order=o__Pseudomonadales:gtdb_phylum=p__Proteobacteria:gtdb_species=s__Pseudomonas_E sp013386585:heptad=MCP-40H:species=d__Bacteria_p__Proteobacteria_c__Gammaproteobacteria_o__Pseudomonadales_f__Pseudomonadaceae_g__Pseudomonas_E_s__Pseudomonas_E sp013386585])0.801:0.00711257[&&NHX:Sample_counter=:Type_counter=GTDB--2:capture_class_counter=:capture_domain_counter=:capture_family_counter=:capture_genus_counter=:capture_order_counter=:capture_phylum_counter=:capture_species_counter=:evoltype=D:gtdb_class_counter=c__Gammaproteobacteria--2:gtdb_domain_counter=d__Bacteria--2:gtdb_family_counter=f__Pseudomonadaceae--2:gtdb_genus_counter=g__Pseudomonas_E--2:gtdb_order_counter=o__Pseudomonadales--2:gtdb_phylum_counter=p__Proteobacteria--2:gtdb_species_counter=s__Pseudomonas_E azotoformans--1||s__Pseudomonas_E sp013386585--1:heptad_counter=MCP-40H--2:lbd_counter=:lca=d__Bacteria:lca_tree=g__Pseudomonas_E:name=N445630:ref_name_counter=])0:5e-09[&&NHX:Sample_counter=:Type_counter=GTDB--5:capture_class_counter=:capture_domain_counter=:capture_family_counter=:capture_genus_counter=:capture_order_counter=:capture_phylum_counter=:capture_species_counter=:evoltype=D:gtdb_class_counter=c__Gammaproteobacteria--5:gtdb_domain_counter=d__Bacteria--5:gtdb_family_counter=f__Pseudomonadaceae--5:gtdb_genus_counter=g__Pseudomonas_E--5:gtdb_order_counter=o__Pseudomonadales--5:gtdb_phylum_counter=p__Proteobacteria--5:gtdb_species_counter=s__Pseudomonas_E azotoformans--1||s__Pseudomonas_E azotoformans_A--1||s__Pseudomonas_E lurida--1||s__Pseudomonas_E sp000612585--1||s__Pseudomonas_E sp013386585--1:heptad_counter=MCP-40H--5:lbd_counter=:lca=d__Bacteria:lca_tree=g__Pseudomonas_E:name=N445631:ref_name_counter=],(((RS_GCF_000503215.1_protein.faa_NZ_AYTD01000004.1_128@PF00015_full_PFAM.328.527:0[&&NHX:Type=GTDB:gtdb_class=c__Gammaproteobacteria:gtdb_domain=d__Bacteria:gtdb_family=f__Pseudomonadaceae:gtdb_genus=g__Pseudomonas_E:gtdb_order=o__Pseudomonadales:gtdb_phylum=p__Proteobacteria:gtdb_species=s__Pseudomonas_E canadensis:heptad=MCP-40H:species=d__Bacteria_p__Proteobacteria_c__Gammaproteobacteria_o__Pseudomonadales_f__Pseudomonadaceae_g__Pseudomonas_E_s__Pseudomonas_E canadensis],RS_GCF_000503215.1_protein.faa_NZ_AYTD01000018.1_24@PF00015_full_PFAM.328.527:0[&&NHX:Type=GTDB:gtdb_class=c__Gammaproteobacteria:gtdb_domain=d__Bacteria:gtdb_family=f__Pseudomonadaceae:gtdb_genus=g__Pseudomonas_E:gtdb_order=o__Pseudomonadales:gtdb_phylum=p__Proteobacteria:gtdb_species=s__Pseudomonas_E canadensis:heptad=MCP-40H:species=d__Bacteria_p__Proteobacteria_c__Gammaproteobacteria_o__Pseudomonadales_f__Pseudomonadaceae_g__Pseudomonas_E_s__Pseudomonas_E canadensis])0:0[&&NHX:Sample_counter=:Type_counter=GTDB--2:capture_class_counter=:capture_domain_counter=:capture_family_counter=:capture_genus_counter=:capture_order_counter=:capture_phylum_counter=:capture_species_counter=:evoltype=D:gtdb_class_counter=c__Gammaproteobacteria--2:gtdb_domain_counter=d__Bacteria--2:gtdb_family_counter=f__Pseudomonadaceae--2:gtdb_genus_counter=g__Pseudomonas_E--2:gtdb_order_counter=o__Pseudomonadales--2:gtdb_phylum_counter=p__Proteobacteria--2:gtdb_species_counter=s__Pseudomonas_E canadensis--2:heptad_counter=MCP-40H--2:lbd_counter=:lca=d__Bacteria:lca_tree=s__Pseudomonas_E canadensis:name=N445634:ref_name_counter=],RS_GCF_000503215.1_protein.faa_NZ_AYTD01000005.1_35@PF00015_full_PFAM.328.527:0[&&NHX:Type=GTDB:gtdb_class=c__Gammaproteobacteria:gtdb_domain=d__Bacteria:gtdb_family=f__Pseudomonadaceae:gtdb_genus=g__Pseudomonas_E:gtdb_order=o__Pseudomonadales:gtdb_phylum=p__Proteobacteria:gtdb_species=s__Pseudomonas_E canadensis:heptad=MCP-40H:species=d__Bacteria_p__Proteobacteria_c__Gammaproteobacteria_o__Pseudomonadales_f__Pseudomonadaceae_g__Pseudomonas_E_s__Pseudomonas_E canadensis]):0.00353907[&&NHX:Sample_counter=:Type_counter=GTDB--3:capture_class_counter=:capture_domain_counter=:capture_family_counter=:capture_genus_counter=:capture_order_counter=:capture_phylum_counter=:capture_species_counter=:evoltype=D:gtdb_class_counter=c__Gammaproteobacteria--3:gtdb_domain_counter=d__Bacteria--3:gtdb_family_counter=f__Pseudomonadaceae--3:gtdb_genus_counter=g__Pseudomonas_E--3:gtdb_order_counter=o__Pseudomonadales--3:gtdb_phylum_counter=p__Proteobacteria--3:gtdb_species_counter=s__Pseudomonas_E canadensis--3:heptad_counter=MCP-40H--3:lbd_counter=:lca=d__Bacteria:lca_tree=s__Pseudomonas_E canadensis:name=N445636:ref_name_counter=],(RS_GCF_013385825.1_protein.faa_NZ_JACAPG010000003.1_140@PF00015_full_PFAM.330.528:0[&&NHX:Type=GTDB:gtdb_class=c__Gammaproteobacteria:gtdb_domain=d__Bacteria:gtdb_family=f__Pseudomonadaceae:gtdb_genus=g__Pseudomonas_E:gtdb_order=o__Pseudomonadales:gtdb_phylum=p__Proteobacteria:gtdb_species=s__Pseudomonas_E reactans:heptad=MCP-40H:species=d__Bacteria_p__Proteobacteria_c__Gammaproteobacteria_o__Pseudomonadales_f__Pseudomonadaceae_g__Pseudomonas_E_s__Pseudomonas_E reactans],RS_GCF_002007785.1_protein.faa_NZ_CP019856.1_1869@PF00015_full_PFAM.330.528:0[&&NHX:Type=GTDB:gtdb_class=c__Gammaproteobacteria:gtdb_domain=d__Bacteria:gtdb_family=f__Pseudomonadaceae:gtdb_genus=g__Pseudomonas_E:gtdb_order=o__Pseudomonadales:gtdb_phylum=p__Proteobacteria:gtdb_species=s__Pseudomonas_E azotoformans_B:heptad=MCP-40H:species=d__Bacteria_p__Proteobacteria_c__Gammaproteobacteria_o__Pseudomonadales_f__Pseudomonadaceae_g__Pseudomonas_E_s__Pseudomonas_E azotoformans_B]):5e-09[&&NHX:Sample_counter=:Type_counter=GTDB--2:capture_class_counter=:capture_domain_counter=:capture_family_counter=:capture_genus_counter=:capture_order_counter=:capture_phylum_counter=:capture_species_counter=:evoltype=D:gtdb_class_counter=c__Gammaproteobacteria--2:gtdb_domain_counter=d__Bacteria--2:gtdb_family_counter=f__Pseudomonadaceae--2:gtdb_genus_counter=g__Pseudomonas_E--2:gtdb_order_counter=o__Pseudomonadales--2:gtdb_phylum_counter=p__Proteobacteria--2:gtdb_species_counter=s__Pseudomonas_E azotoformans_B--1||s__Pseudomonas_E reactans--1:heptad_counter=MCP-40H--2:lbd_counter=:lca=d__Bacteria:lca_tree=g__Pseudomonas_E:name=N445639:ref_name_counter=])0:5e-09[&&NHX:Sample_counter=:Type_counter=GTDB--5:capture_class_counter=:capture_domain_counter=:capture_family_counter=:capture_genus_counter=:capture_order_counter=:capture_phylum_counter=:capture_species_counter=:evoltype=D:gtdb_class_counter=c__Gammaproteobacteria--5:gtdb_domain_counter=d__Bacteria--5:gtdb_family_counter=f__Pseudomonadaceae--5:gtdb_genus_counter=g__Pseudomonas_E--5:gtdb_order_counter=o__Pseudomonadales--5:gtdb_phylum_counter=p__Proteobacteria--5:gtdb_species_counter=s__Pseudomonas_E azotoformans_B--1||s__Pseudomonas_E canadensis--3||s__Pseudomonas_E reactans--1:heptad_counter=MCP-40H--5:lbd_counter=:lca=d__Bacteria:lca_tree=g__Pseudomonas_E:name=N445640:ref_name_counter=])0.773:0.00349129[&&NHX:Sample_counter=:Type_counter=GTDB--10:capture_class_counter=:capture_domain_counter=:capture_family_counter=:capture_genus_counter=:capture_order_counter=:capture_phylum_counter=:capture_species_counter=:evoltype=D:gtdb_class_counter=c__Gammaproteobacteria--10:gtdb_domain_counter=d__Bacteria--10:gtdb_family_counter=f__Pseudomonadaceae--10:gtdb_genus_counter=g__Pseudomonas_E--10:gtdb_order_counter=o__Pseudomonadales--10:gtdb_phylum_counter=p__Proteobacteria--10:gtdb_species_counter=s__Pseudomonas_E azotoformans--1||s__Pseudomonas_E azotoformans_A--1||s__Pseudomonas_E azotoformans_B--1||s__Pseudomonas_E canadensis--3||s__Pseudomonas_E lurida--1||s__Pseudomonas_E reactans--1||s__Pseudomonas_E sp000612585--1||s__Pseudomonas_E sp013386585--1:heptad_counter=MCP-40H--10:lbd_counter=:lca=d__Bacteria:lca_tree=g__Pseudomonas_E:name=N445641:ref_name_counter=],((RS_GCF_015163715.1_protein.faa_NZ_JADDUM010000289.1_13@PF00015_full_PFAM.83.280:0.00719959[&&NHX:Type=GTDB:gtdb_class=c__Gammaproteobacteria:gtdb_domain=d__Bacteria:gtdb_family=f__Pseudomonadaceae:gtdb_genus=g__Pseudomonas_E:gtdb_order=o__Pseudomonadales:gtdb_phylum=p__Proteobacteria:gtdb_species=s__Pseudomonas_E cyclaminis:heptad=MCP-40H:species=d__Bacteria_p__Proteobacteria_c__Gammaproteobacteria_o__Pseudomonadales_f__Pseudomonadaceae_g__Pseudomonas_E_s__Pseudomonas_E cyclaminis],(RS_GCF_004682055.1_protein.faa_NZ_QUZU01000002.1_211@PF00015_full_PFAM.326.526:0.00353608[&&NHX:Type=GTDB:gtdb_class=c__Gammaproteobacteria:gtdb_domain=d__Bacteria:gtdb_family=f__Pseudomonadaceae:gtdb_genus=g__Pseudomonas_E:gtdb_order=o__Pseudomonadales:gtdb_phylum=p__Proteobacteria:gtdb_species=s__Pseudomonas_E kairouanensis:heptad=MCP-40H:species=d__Bacteria_p__Proteobacteria_c__Gammaproteobacteria_o__Pseudomonadales_f__Pseudomonadaceae_g__Pseudomonas_E_s__Pseudomonas_E kairouanensis],(RS_GCF_002979555.1_protein.faa_NZ_PCOZ01000004.1_23@PF00015_full_PFAM.328.528:0.00702548[&&NHX:Type=GTDB:gtdb_class=c__Gammaproteobacteria:gtdb_domain=d__Bacteria:gtdb_family=f__Pseudomonadaceae:gtdb_genus=g__Pseudomonas_E:gtdb_order=o__Pseudomonadales:gtdb_phylum=p__Proteobacteria:gtdb_species=s__Pseudomonas_E sp002979555:heptad=MCP-40H:species=d__Bacteria_p__Proteobacteria_c__Gammaproteobacteria_o__Pseudomonadales_f__Pseudomonadaceae_g__Pseudomonas_E_s__Pseudomonas_E sp002979555],(RS_GCF_015461805.1_protein.faa_NZ_JACVZE010000001.1_1030@PF00015_full_PFAM.327.526:0.00354358[&&NHX:Type=GTDB:gtdb_class=c__Gammaproteobacteria:gtdb_domain=d__Bacteria:gtdb_family=f__Pseudomonadaceae:gtdb_genus=g__Pseudomonas_E:gtdb_order=o__Pseudomonadales:gtdb_phylum=p__Proteobacteria:gtdb_species=s__Pseudomonas_E pisciculturae:heptad=MCP-40H:species=d__Bacteria_p__Proteobacteria_c__Gammaproteobacteria_o__Pseudomonadales_f__Pseudomonadaceae_g__Pseudomonas_E_s__Pseudomonas_E pisciculturae],RS_GCF_900583165.1_protein.faa_NZ_UTKY01000036.1_54@PF00015_full_PFAM.325.526:0.00727018[&&NHX:Type=GTDB:gtdb_class=c__Gammaproteobacteria:gtdb_domain=d__Bacteria:gtdb_family=f__Pseudomonadaceae:gtdb_genus=g__Pseudomonas_E:gtdb_order=o__Pseudomonadales:gtdb_phylum=p__Proteobacteria:gtdb_species=s__Pseudomonas_E sp900583165:heptad=MCP-40H:species=d__Bacteria_p__Proteobacteria_c__Gammaproteobacteria_o__Pseudomonadales_f__Pseudomonadaceae_g__Pseudomonas_E_s__Pseudomonas_E sp900583165])0.786:0.00350435[&&NHX:Sample_counter=:Type_counter=GTDB--2:capture_class_counter=:capture_domain_counter=:capture_family_counter=:capture_genus_counter=:capture_order_counter=:capture_phylum_counter=:capture_species_counter=:evoltype=D:gtdb_class_counter=c__Gammaproteobacteria--2:gtdb_domain_counter=d__Bacteria--2:gtdb_family_counter=f__Pseudomonadaceae--2:gtdb_genus_counter=g__Pseudomonas_E--2:gtdb_order_counter=o__Pseudomonadales--2:gtdb_phylum_counter=p__Proteobacteria--2:gtdb_species_counter=s__Pseudomonas_E pisciculturae--1||s__Pseudomonas_E sp900583165--1:heptad_counter=MCP-40H--2:lbd_counter=:lca=d__Bacteria:lca_tree=g__Pseudomonas_E:name=N445647:ref_name_counter=])0:5e-09[&&NHX:Sample_counter=:Type_counter=GTDB--3:capture_class_counter=:capture_domain_counter=:capture_family_counter=:capture_genus_counter=:capture_order_counter=:capture_phylum_counter=:capture_species_counter=:evoltype=D:gtdb_class_counter=c__Gammaproteobacteria--3:gtdb_domain_counter=d__Bacteria--3:gtdb_family_counter=f__Pseudomonadaceae--3:gtdb_genus_counter=g__Pseudomonas_E--3:gtdb_order_counter=o__Pseudomonadales--3:gtdb_phylum_counter=p__Proteobacteria--3:gtdb_species_counter=s__Pseudomonas_E pisciculturae--1||s__Pseudomonas_E sp002979555--1||s__Pseudomonas_E sp900583165--1:heptad_counter=MCP-40H--3:lbd_counter=:lca=d__Bacteria:lca_tree=g__Pseudomonas_E:name=N445648:ref_name_counter=])0.779:0.00347999[&&NHX:Sample_counter=:Type_counter=GTDB--4:capture_class_counter=:capture_domain_counter=:capture_family_counter=:capture_genus_counter=:capture_order_counter=:capture_phylum_counter=:capture_species_counter=:evoltype=D:gtdb_class_counter=c__Gammaproteobacteria--4:gtdb_domain_counter=d__Bacteria--4:gtdb_family_counter=f__Pseudomonadaceae--4:gtdb_genus_counter=g__Pseudomonas_E--4:gtdb_order_counter=o__Pseudomonadales--4:gtdb_phylum_counter=p__Proteobacteria--4:gtdb_species_counter=s__Pseudomonas_E kairouanensis--1||s__Pseudomonas_E pisciculturae--1||s__Pseudomonas_E sp002979555--1||s__Pseudomonas_E sp900583165--1:heptad_counter=MCP-40H--4:lbd_counter=:lca=d__Bacteria:lca_tree=g__Pseudomonas_E:name=N445649:ref_name_counter=])0.886:0.00699604[&&NHX:Sample_counter=:Type_counter=GTDB--5:capture_class_counter=:capture_domain_counter=:capture_family_counter=:capture_genus_counter=:capture_order_counter=:capture_phylum_counter=:capture_species_counter=:evoltype=D:gtdb_class_counter=c__Gammaproteobacteria--5:gtdb_domain_counter=d__Bacteria--5:gtdb_family_counter=f__Pseudomonadaceae--5:gtdb_genus_counter=g__Pseudomonas_E--5:gtdb_order_counter=o__Pseudomonadales--5:gtdb_phylum_counter=p__Proteobacteria--5:gtdb_species_counter=s__Pseudomonas_E cyclaminis--1||s__Pseudomonas_E kairouanensis--1||s__Pseudomonas_E pisciculturae--1||s__Pseudomonas_E sp002979555--1||s__Pseudomonas_E sp900583165--1:heptad_counter=MCP-40H--5:lbd_counter=:lca=d__Bacteria:lca_tree=g__Pseudomonas_E:name=N445650:ref_name_counter=],RS_GCF_001186335.1_protein.faa_NZ_CP011507.1_1005@PF00015_full_PFAM.328.528:0.00352017[&&NHX:Type=GTDB:gtdb_class=c__Gammaproteobacteria:gtdb_domain=d__Bacteria:gtdb_family=f__Pseudomonadaceae:gtdb_genus=g__Pseudomonas_E:gtdb_order=o__Pseudomonadales:gtdb_phylum=p__Proteobacteria:gtdb_species=s__Pseudomonas_E trivialis_B:heptad=MCP-40H:species=d__Bacteria_p__Proteobacteria_c__Gammaproteobacteria_o__Pseudomonadales_f__Pseudomonadaceae_g__Pseudomonas_E_s__Pseudomonas_E trivialis_B])0.782:0.00345275[&&NHX:Sample_counter=:Type_counter=GTDB--6:capture_class_counter=:capture_domain_counter=:capture_family_counter=:capture_genus_counter=:capture_order_counter=:capture_phylum_counter=:capture_species_counter=:evoltype=D:gtdb_class_counter=c__Gammaproteobacteria--6:gtdb_domain_counter=d__Bacteria--6:gtdb_family_counter=f__Pseudomonadaceae--6:gtdb_genus_counter=g__Pseudomonas_E--6:gtdb_order_counter=o__Pseudomonadales--6:gtdb_phylum_counter=p__Proteobacteria--6:gtdb_species_counter=s__Pseudomonas_E cyclaminis--1||s__Pseudomonas_E kairouanensis--1||s__Pseudomonas_E pisciculturae--1||s__Pseudomonas_E sp002979555--1||s__Pseudomonas_E sp900583165--1||s__Pseudomonas_E trivialis_B--1:heptad_counter=MCP-40H--6:lbd_counter=:lca=d__Bacteria:lca_tree=g__Pseudomonas_E:name=N445652:ref_name_counter=])0.784:0.00349869[&&NHX:Sample_counter=:Type_counter=GTDB--16:capture_class_counter=:capture_domain_counter=:capture_family_counter=:capture_genus_counter=:capture_order_counter=:capture_phylum_counter=:capture_species_counter=:evoltype=D:gtdb_class_counter=c__Gammaproteobacteria--16:gtdb_domain_counter=d__Bacteria--16:gtdb_family_counter=f__Pseudomonadaceae--16:gtdb_genus_counter=g__Pseudomonas_E--16:gtdb_order_counter=o__Pseudomonadales--16:gtdb_phylum_counter=p__Proteobacteria--16:gtdb_species_counter=s__Pseudomonas_E azotoformans--1||s__Pseudomonas_E azotoformans_A--1||s__Pseudomonas_E azotoformans_B--1||s__Pseudomonas_E canadensis--3||s__Pseudomonas_E cyclaminis--1||s__Pseudomonas_E kairouanensis--1||s__Pseudomonas_E lurida--1||s__Pseudomonas_E pisciculturae--1||s__Pseudomonas_E reactans--1||s__Pseudomonas_E sp000612585--1||s__Pseudomonas_E sp002979555--1||s__Pseudomonas_E sp013386585--1||s__Pseudomonas_E sp900583165--1||s__Pseudomonas_E trivialis_B--1:heptad_counter=MCP-40H--16:lbd_counter=:lca=d__Bacteria:lca_tree=g__Pseudomonas_E:name=N445653:ref_name_counter=])0.787:0.00350419[&&NHX:Sample_counter=:Type_counter=GTDB--17:capture_class_counter=:capture_domain_counter=:capture_family_counter=:capture_genus_counter=:capture_order_counter=:capture_phylum_counter=:capture_species_counter=:evoltype=D:gtdb_class_counter=c__Gammaproteobacteria--17:gtdb_domain_counter=d__Bacteria--17:gtdb_family_counter=f__Pseudomonadaceae--17:gtdb_genus_counter=g__Pseudomonas_E--17:gtdb_order_counter=o__Pseudomonadales--17:gtdb_phylum_counter=p__Proteobacteria--17:gtdb_species_counter=s__Pseudomonas_E azotoformans--1||s__Pseudomonas_E azotoformans_A--1||s__Pseudomonas_E azotoformans_B--1||s__Pseudomonas_E canadensis--3||s__Pseudomonas_E cyclaminis--1||s__Pseudomonas_E kairouanensis--1||s__Pseudomonas_E lurida--1||s__Pseudomonas_E pisciculturae--1||s__Pseudomonas_E reactans--1||s__Pseudomonas_E sp000612585--1||s__Pseudomonas_E sp002979555--1||s__Pseudomonas_E sp003013355--1||s__Pseudomonas_E sp013386585--1||s__Pseudomonas_E sp900583165--1||s__Pseudomonas_E trivialis_B--1:heptad_counter=MCP-40H--17:lbd_counter=:lca=d__Bacteria:lca_tree=g__Pseudomonas_E:name=N445654:ref_name_counter=],RS_GCF_900580675.1_protein.faa_NZ_UTBG01000157.1_3@PF00015_full_PFAM.332.528:0.00729612[&&NHX:Type=GTDB:gtdb_class=c__Gammaproteobacteria:gtdb_domain=d__Bacteria:gtdb_family=f__Pseudomonadaceae:gtdb_genus=g__Pseudomonas_E:gtdb_order=o__Pseudomonadales:gtdb_phylum=p__Proteobacteria:gtdb_species=s__Pseudomonas_E sp900580675:heptad=MCP-40H:species=d__Bacteria_p__Proteobacteria_c__Gammaproteobacteria_o__Pseudomonadales_f__Pseudomonadaceae_g__Pseudomonas_E_s__Pseudomonas_E sp900580675])0.876:0.00694673[&&NHX:Sample_counter=:Type_counter=GTDB--18:capture_class_counter=:capture_domain_counter=:capture_family_counter=:capture_genus_counter=:capture_order_counter=:capture_phylum_counter=:capture_species_counter=:evoltype=D:gtdb_class_counter=c__Gammaproteobacteria--18:gtdb_domain_counter=d__Bacteria--18:gtdb_family_counter=f__Pseudomonadaceae--18:gtdb_genus_counter=g__Pseudomonas_E--18:gtdb_order_counter=o__Pseudomonadales--18:gtdb_phylum_counter=p__Proteobacteria--18:gtdb_species_counter=s__Pseudomonas_E azotoformans--1||s__Pseudomonas_E azotoformans_A--1||s__Pseudomonas_E azotoformans_B--1||s__Pseudomonas_E canadensis--3||s__Pseudomonas_E cyclaminis--1||s__Pseudomonas_E kairouanensis--1||s__Pseudomonas_E lurida--1||s__Pseudomonas_E pisciculturae--1||s__Pseudomonas_E reactans--1||s__Pseudomonas_E sp000612585--1||s__Pseudomonas_E sp002979555--1||s__Pseudomonas_E sp003013355--1||s__Pseudomonas_E sp013386585--1||s__Pseudomonas_E sp900580675--1||s__Pseudomonas_E sp900583165--1||s__Pseudomonas_E trivialis_B--1:heptad_counter=MCP-40H--18:lbd_counter=:lca=d__Bacteria:lca_tree=g__Pseudomonas_E:name=N445656:ref_name_counter=],(((RS_GCF_001902145.1_protein.faa_NZ_MRST01000013.1_15@PF00015_full_PFAM.325.527:0.0105085[&&NHX:Type=GTDB:gtdb_class=c__Gammaproteobacteria:gtdb_domain=d__Bacteria:gtdb_family=f__Pseudomonadaceae:gtdb_genus=g__Pseudomonas_E:gtdb_order=o__Pseudomonadales:gtdb_phylum=p__Proteobacteria:gtdb_species=s__Pseudomonas_E fluorescens_BV:heptad=MCP-40H:species=d__Bacteria_p__Proteobacteria_c__Gammaproteobacteria_o__Pseudomonadales_f__Pseudomonadaceae_g__Pseudomonas_E_s__Pseudomonas_E fluorescens_BV],(RS_GCF_000263715.2_protein.faa_NZ_CM001514.1_1879@PF00015_full_PFAM.332.525:0.0148951[&&NHX:Type=GTDB:gtdb_class=c__Gammaproteobacteria:gtdb_domain=d__Bacteria:gtdb_family=f__Pseudomonadaceae:gtdb_genus=g__Pseudomonas_E:gtdb_order=o__Pseudomonadales:gtdb_phylum=p__Proteobacteria:gtdb_species=s__Pseudomonas_E synxantha_A:heptad=MCP-40H:species=d__Bacteria_p__Proteobacteria_c__Gammaproteobacteria_o__Pseudomonadales_f__Pseudomonadaceae_g__Pseudomonas_E_s__Pseudomonas_E synxantha_A],(RS_GCF_001439845.1_protein.faa_NZ_JYLO01000016.1_88@PF00015_full_PFAM.328.528:0.00700659[&&NHX:Type=GTDB:gtdb_class=c__Gammaproteobacteria:gtdb_domain=d__Bacteria:gtdb_family=f__Pseudomonadaceae:gtdb_genus=g__Pseudomonas_E:gtdb_order=o__Pseudomonadales:gtdb_phylum=p__Proteobacteria:gtdb_species=s__Pseudomonas_E lactis:heptad=MCP-40H:species=d__Bacteria_p__Proteobacteria_c__Gammaproteobacteria_o__Pseudomonadales_f__Pseudomonadaceae_g__Pseudomonas_E_s__Pseudomonas_E lactis],(RS_GCF_904063055.1_protein.faa_NZ_CAJFCN010000008.1_167@PF00015_full_PFAM.324.528:0.0034316[&&NHX:Type=GTDB:gtdb_class=c__Gammaproteobacteria:gtdb_domain=d__Bacteria:gtdb_family=f__Pseudomonadaceae:gtdb_genus=g__Pseudomonas_E:gtdb_order=o__Pseudomonadales:gtdb_phylum=p__Proteobacteria:gtdb_species=s__Pseudomonas_E paracarnis:heptad=MCP-40H:species=d__Bacteria_p__Proteobacteria_c__Gammaproteobacteria_o__Pseudomonadales_f__Pseudomonadaceae_g__Pseudomonas_E_s__Pseudomonas_E paracarnis],RS_GCF_001439735.1_protein.faa_NZ_JYLN01000008.1_94@PF00015_full_PFAM.328.529:0.00348819[&&NHX:Type=GTDB:gtdb_class=c__Gammaproteobacteria:gtdb_domain=d__Bacteria:gtdb_family=f__Pseudomonadaceae:gtdb_genus=g__Pseudomonas_E:gtdb_order=o__Pseudomonadales:gtdb_phylum=p__Proteobacteria:gtdb_species=s__Pseudomonas_E paralactis:heptad=MCP-40H:species=d__Bacteria_p__Proteobacteria_c__Gammaproteobacteria_o__Pseudomonadales_f__Pseudomonadaceae_g__Pseudomonas_E_s__Pseudomonas_E paralactis])0:5e-09[&&NHX:Sample_counter=:Type_counter=GTDB--2:capture_class_counter=:capture_domain_counter=:capture_family_counter=:capture_genus_counter=:capture_order_counter=:capture_phylum_counter=:capture_species_counter=:evoltype=D:gtdb_class_counter=c__Gammaproteobacteria--2:gtdb_domain_counter=d__Bacteria--2:gtdb_family_counter=f__Pseudomonadaceae--2:gtdb_genus_counter=g__Pseudomonas_E--2:gtdb_order_counter=o__Pseudomonadales--2:gtdb_phylum_counter=p__Proteobacteria--2:gtdb_species_counter=s__Pseudomonas_E paracarnis--1||s__Pseudomonas_E paralactis--1:heptad_counter=MCP-40H--2:lbd_counter=:lca=d__Bacteria:lca_tree=g__Pseudomonas_E:name=N445662:ref_name_counter=])0.516:0.00343015[&&NHX:Sample_counter=:Type_counter=GTDB--3:capture_class_counter=:capture_domain_counter=:capture_family_counter=:capture_genus_counter=:capture_order_counter=:capture_phylum_counter=:capture_species_counter=:evoltype=D:gtdb_class_counter=c__Gammaproteobacteria--3:gtdb_domain_counter=d__Bacteria--3:gtdb_family_counter=f__Pseudomonadaceae--3:gtdb_genus_counter=g__Pseudomonas_E--3:gtdb_order_counter=o__Pseudomonadales--3:gtdb_phylum_counter=p__Proteobacteria--3:gtdb_species_counter=s__Pseudomonas_E lactis--1||s__Pseudomonas_E paracarnis--1||s__Pseudomonas_E paralactis--1:heptad_counter=MCP-40H--3:lbd_counter=:lca=d__Bacteria:lca_tree=g__Pseudomonas_E:name=N445663:ref_name_counter=])0.761:0.00341653[&&NHX:Sample_counter=:Type_counter=GTDB--4:capture_class_counter=:capture_domain_counter=:capture_family_counter=:capture_genus_counter=:capture_order_counter=:capture_phylum_counter=:capture_species_counter=:evoltype=D:gtdb_class_counter=c__Gammaproteobacteria--4:gtdb_domain_counter=d__Bacteria--4:gtdb_family_counter=f__Pseudomonadaceae--4:gtdb_genus_counter=g__Pseudomonas_E--4:gtdb_order_counter=o__Pseudomonadales--4:gtdb_phylum_counter=p__Proteobacteria--4:gtdb_species_counter=s__Pseudomonas_E lactis--1||s__Pseudomonas_E paracarnis--1||s__Pseudomonas_E paralactis--1||s__Pseudomonas_E synxantha_A--1:heptad_counter=MCP-40H--4:lbd_counter=:lca=d__Bacteria:lca_tree=g__Pseudomonas_E:name=N445664:ref_name_counter=])0.77:0.00344747[&&NHX:Sample_counter=:Type_counter=GTDB--5:capture_class_counter=:capture_domain_counter=:capture_family_counter=:capture_genus_counter=:capture_order_counter=:capture_phylum_counter=:capture_species_counter=:evoltype=D:gtdb_class_counter=c__Gammaproteobacteria--5:gtdb_domain_counter=d__Bacteria--5:gtdb_family_counter=f__Pseudomonadaceae--5:gtdb_genus_counter=g__Pseudomonas_E--5:gtdb_order_counter=o__Pseudomonadales--5:gtdb_phylum_counter=p__Proteobacteria--5:gtdb_species_counter=s__Pseudomonas_E fluorescens_BV--1||s__Pseudomonas_E lactis--1||s__Pseudomonas_E paracarnis--1||s__Pseudomonas_E paralactis--1||s__Pseudomonas_E synxantha_A--1:heptad_counter=MCP-40H--5:lbd_counter=:lca=d__Bacteria:lca_tree=g__Pseudomonas_E:name=N445665:ref_name_counter=],RS_GCF_003851685.1_protein.faa_NZ_CP027727.1_1766@PF00015_full_PFAM.324.525:0.0176831[&&NHX:Type=GTDB:gtdb_class=c__Gammaproteobacteria:gtdb_domain=d__Bacteria:gtdb_family=f__Pseudomonadaceae:gtdb_genus=g__Pseudomonas_E:gtdb_order=o__Pseudomonadales:gtdb_phylum=p__Proteobacteria:gtdb_species=s__Pseudomonas_E sp003851685:heptad=MCP-40H:species=d__Bacteria_p__Proteobacteria_c__Gammaproteobacteria_o__Pseudomonadales_f__Pseudomonadaceae_g__Pseudomonas_E_s__Pseudomonas_E sp003851685])0:6e-09[&&NHX:Sample_counter=:Type_counter=GTDB--6:capture_class_counter=:capture_domain_counter=:capture_family_counter=:capture_genus_counter=:capture_order_counter=:capture_phylum_counter=:capture_species_counter=:evoltype=D:gtdb_class_counter=c__Gammaproteobacteria--6:gtdb_domain_counter=d__Bacteria--6:gtdb_family_counter=f__Pseudomonadaceae--6:gtdb_genus_counter=g__Pseudomonas_E--6:gtdb_order_counter=o__Pseudomonadales--6:gtdb_phylum_counter=p__Proteobacteria--6:gtdb_species_counter=s__Pseudomonas_E fluorescens_BV--1||s__Pseudomonas_E lactis--1||s__Pseudomonas_E paracarnis--1||s__Pseudomonas_E paralactis--1||s__Pseudomonas_E sp003851685--1||s__Pseudomonas_E synxantha_A--1:heptad_counter=MCP-40H--6:lbd_counter=:lca=d__Bacteria:lca_tree=g__Pseudomonas_E:name=N445667:ref_name_counter=],RS_GCF_009659625.1_protein.faa_NZ_VOIW01000001.1_1142@PF00015_full_PFAM.327.528:5e-09[&&NHX:Type=GTDB:gtdb_class=c__Gammaproteobacteria:gtdb_domain=d__Bacteria:gtdb_family=f__Pseudomonadaceae:gtdb_genus=g__Pseudomonas_E:gtdb_order=o__Pseudomonadales:gtdb_phylum=p__Proteobacteria:gtdb_species=s__Pseudomonas_E haemolytica:heptad=MCP-40H:species=d__Bacteria_p__Proteobacteria_c__Gammaproteobacteria_o__Pseudomonadales_f__Pseudomonadaceae_g__Pseudomonas_E_s__Pseudomonas_E haemolytica])0.781:0.00341404[&&NHX:Sample_counter=:Type_counter=GTDB--7:capture_class_counter=:capture_domain_counter=:capture_family_counter=:capture_genus_counter=:capture_order_counter=:capture_phylum_counter=:capture_species_counter=:evoltype=D:gtdb_class_counter=c__Gammaproteobacteria--7:gtdb_domain_counter=d__Bacteria--7:gtdb_family_counter=f__Pseudomonadaceae--7:gtdb_genus_counter=g__Pseudomonas_E--7:gtdb_order_counter=o__Pseudomonadales--7:gtdb_phylum_counter=p__Proteobacteria--7:gtdb_species_counter=s__Pseudomonas_E fluorescens_BV--1||s__Pseudomonas_E haemolytica--1||s__Pseudomonas_E lactis--1||s__Pseudomonas_E paracarnis--1||s__Pseudomonas_E paralactis--1||s__Pseudomonas_E sp003851685--1||s__Pseudomonas_E synxantha_A--1:heptad_counter=MCP-40H--7:lbd_counter=:lca=d__Bacteria:lca_tree=g__Pseudomonas_E:name=N445669:ref_name_counter=])0.8:0.00345503[&&NHX:Sample_counter=:Type_counter=GTDB--25:capture_class_counter=:capture_domain_counter=:capture_family_counter=:capture_genus_counter=:capture_order_counter=:capture_phylum_counter=:capture_species_counter=:evoltype=D:gtdb_class_counter=c__Gammaproteobacteria--25:gtdb_domain_counter=d__Bacteria--25:gtdb_family_counter=f__Pseudomonadaceae--25:gtdb_genus_counter=g__Pseudomonas_E--25:gtdb_order_counter=o__Pseudomonadales--25:gtdb_phylum_counter=p__Proteobacteria--25:gtdb_species_counter=s__Pseudomonas_E azotoformans--1||s__Pseudomonas_E azotoformans_A--1||s__Pseudomonas_E azotoformans_B--1||s__Pseudomonas_E canadensis--3||s__Pseudomonas_E cyclaminis--1||s__Pseudomonas_E fluorescens_BV--1||s__Pseudomonas_E haemolytica--1||s__Pseudomonas_E kairouanensis--1||s__Pseudomonas_E lactis--1||s__Pseudomonas_E lurida--1||s__Pseudomonas_E paracarnis--1||s__Pseudomonas_E paralactis--1||s__Pseudomonas_E pisciculturae--1||s__Pseudomonas_E reactans--1||s__Pseudomonas_E sp000612585--1||s__Pseudomonas_E sp002979555--1||s__Pseudomonas_E sp003013355--1||s__Pseudomonas_E sp003851685--1||s__Pseudomonas_E sp013386585--1||s__Pseudomonas_E sp900580675--1||s__Pseudomonas_E sp900583165--1||s__Pseudomonas_E synxantha_A--1||s__Pseudomonas_E trivialis_B--1:heptad_counter=MCP-40H--25:lbd_counter=:lca=d__Bacteria:lca_tree=g__Pseudomonas_E:name=N445670:ref_name_counter=],RS_GCF_001870435.1_protein.faa_NZ_MDDR01000039.1_244@PF00015_full_PFAM.327.528:0.0105188[&&NHX:Type=GTDB:gtdb_class=c__Gammaproteobacteria:gtdb_domain=d__Bacteria:gtdb_family=f__Pseudomonadaceae:gtdb_genus=g__Pseudomonas_E:gtdb_order=o__Pseudomonadales:gtdb_phylum=p__Proteobacteria:gtdb_species=s__Pseudomonas_E costantinii:heptad=MCP-40H:species=d__Bacteria_p__Proteobacteria_c__Gammaproteobacteria_o__Pseudomonadales_f__Pseudomonadaceae_g__Pseudomonas_E_s__Pseudomonas_E costantinii])0:5e-09[&&NHX:Sample_counter=:Type_counter=GTDB--26:capture_class_counter=:capture_domain_counter=:capture_family_counter=:capture_genus_counter=:capture_order_counter=:capture_phylum_counter=:capture_species_counter=:evoltype=D:gtdb_class_counter=c__Gammaproteobacteria--26:gtdb_domain_counter=d__Bacteria--26:gtdb_family_counter=f__Pseudomonadaceae--26:gtdb_genus_counter=g__Pseudomonas_E--26:gtdb_order_counter=o__Pseudomonadales--26:gtdb_phylum_counter=p__Proteobacteria--26:gtdb_species_counter=s__Pseudomonas_E azotoformans--1||s__Pseudomonas_E azotoformans_A--1||s__Pseudomonas_E azotoformans_B--1||s__Pseudomonas_E canadensis--3||s__Pseudomonas_E costantinii--1||s__Pseudomonas_E cyclaminis--1||s__Pseudomonas_E fluorescens_BV--1||s__Pseudomonas_E haemolytica--1||s__Pseudomonas_E kairouanensis--1||s__Pseudomonas_E lactis--1||s__Pseudomonas_E lurida--1||s__Pseudomonas_E paracarnis--1||s__Pseudomonas_E paralactis--1||s__Pseudomonas_E pisciculturae--1||s__Pseudomonas_E reactans--1||s__Pseudomonas_E sp000612585--1||s__Pseudomonas_E sp002979555--1||s__Pseudomonas_E sp003013355--1||s__Pseudomonas_E sp003851685--1||s__Pseudomonas_E sp013386585--1||s__Pseudomonas_E sp900580675--1||s__Pseudomonas_E sp900583165--1||s__Pseudomonas_E synxantha_A--1||s__Pseudomonas_E trivialis_B--1:heptad_counter=MCP-40H--26:lbd_counter=:lca=d__Bacteria:lca_tree=g__Pseudomonas_E:name=N445672:ref_name_counter=],((((RS_GCF_014230465.1_protein.faa_NZ_JAAXCY010000014.1_161@PF00015_full_PFAM.325.527:5e-09[&&NHX:Type=GTDB:gtdb_class=c__Gammaproteobacteria:gtdb_domain=d__Bacteria:gtdb_family=f__Pseudomonadaceae:gtdb_genus=g__Pseudomonas_E:gtdb_order=o__Pseudomonadales:gtdb_phylum=p__Proteobacteria:gtdb_species=s__Pseudomonas_E cremoris:heptad=MCP-40H:species=d__Bacteria_p__Proteobacteria_c__Gammaproteobacteria_o__Pseudomonadales_f__Pseudomonadaceae_g__Pseudomonas_E_s__Pseudomonas_E cremoris],RS_GCF_004682045.1_protein.faa_NZ_QUZT01000005.1_64@PF00015_full_PFAM.328.525:0.0255577[&&NHX:Type=GTDB:gtdb_class=c__Gammaproteobacteria:gtdb_domain=d__Bacteria:gtdb_family=f__Pseudomonadaceae:gtdb_genus=g__Pseudomonas_E:gtdb_order=o__Pseudomonadales:gtdb_phylum=p__Proteobacteria:gtdb_species=s__Pseudomonas_E nabeulensis:heptad=MCP-40H:species=d__Bacteria_p__Proteobacteria_c__Gammaproteobacteria_o__Pseudomonadales_f__Pseudomonadaceae_g__Pseudomonas_E_s__Pseudomonas_E nabeulensis])0.762:0.00350938[&&NHX:Sample_counter=:Type_counter=GTDB--2:capture_class_counter=:capture_domain_counter=:capture_family_counter=:capture_genus_counter=:capture_order_counter=:capture_phylum_counter=:capture_species_counter=:evoltype=D:gtdb_class_counter=c__Gammaproteobacteria--2:gtdb_domain_counter=d__Bacteria--2:gtdb_family_counter=f__Pseudomonadaceae--2:gtdb_genus_counter=g__Pseudomonas_E--2:gtdb_order_counter=o__Pseudomonadales--2:gtdb_phylum_counter=p__Proteobacteria--2:gtdb_species_counter=s__Pseudomonas_E cremoris--1||s__Pseudomonas_E nabeulensis--1:heptad_counter=MCP-40H--2:lbd_counter=:lca=d__Bacteria:lca_tree=g__Pseudomonas_E:name=N445675:ref_name_counter=],(RS_GCF_003852405.1_protein.faa_NZ_QAJM01000006.1_103@PF00015_full_PFAM.326.528:0.00346249[&&NHX:Type=GTDB:gtdb_class=c__Gammaproteobacteria:gtdb_domain=d__Bacteria:gtdb_family=f__Pseudomonadaceae:gtdb_genus=g__Pseudomonas_E:gtdb_order=o__Pseudomonadales:gtdb_phylum=p__Proteobacteria:gtdb_species=s__Pseudomonas_E sp003852405:heptad=MCP-40H:species=d__Bacteria_p__Proteobacteria_c__Gammaproteobacteria_o__Pseudomonadales_f__Pseudomonadaceae_g__Pseudomonas_E_s__Pseudomonas_E sp003852405],RS_GCF_000346755.1_protein.faa_NZ_ANNV01000009.1_24@PF00015_full_PFAM.326.528:5e-09[&&NHX:Type=GTDB:gtdb_class=c__Gammaproteobacteria:gtdb_domain=d__Bacteria:gtdb_family=f__Pseudomonadaceae:gtdb_genus=g__Pseudomonas_E:gtdb_order=o__Pseudomonadales:gtdb_phylum=p__Proteobacteria:gtdb_species=s__Pseudomonas_E sp000346755:heptad=MCP-40H:species=d__Bacteria_p__Proteobacteria_c__Gammaproteobacteria_o__Pseudomonadales_f__Pseudomonadaceae_g__Pseudomonas_E_s__Pseudomonas_E sp000346755])0.808:0.00346794[&&NHX:Sample_counter=:Type_counter=GTDB--2:capture_class_counter=:capture_domain_counter=:capture_family_counter=:capture_genus_counter=:capture_order_counter=:capture_phylum_counter=:capture_species_counter=:evoltype=D:gtdb_class_counter=c__Gammaproteobacteria--2:gtdb_domain_counter=d__Bacteria--2:gtdb_family_counter=f__Pseudomonadaceae--2:gtdb_genus_counter=g__Pseudomonas_E--2:gtdb_order_counter=o__Pseudomonadales--2:gtdb_phylum_counter=p__Proteobacteria--2:gtdb_species_counter=s__Pseudomonas_E sp000346755--1||s__Pseudomonas_E sp003852405--1:heptad_counter=MCP-40H--2:lbd_counter=:lca=d__Bacteria:lca_tree=g__Pseudomonas_E:name=N445678:ref_name_counter=])0.939:0.0109632[&&NHX:Sample_counter=:Type_counter=GTDB--4:capture_class_counter=:capture_domain_counter=:capture_family_counter=:capture_genus_counter=:capture_order_counter=:capture_phylum_counter=:capture_species_counter=:evoltype=D:gtdb_class_counter=c__Gammaproteobacteria--4:gtdb_domain_counter=d__Bacteria--4:gtdb_family_counter=f__Pseudomonadaceae--4:gtdb_genus_counter=g__Pseudomonas_E--4:gtdb_order_counter=o__Pseudomonadales--4:gtdb_phylum_counter=p__Proteobacteria--4:gtdb_species_counter=s__Pseudomonas_E cremoris--1||s__Pseudomonas_E nabeulensis--1||s__Pseudomonas_E sp000346755--1||s__Pseudomonas_E sp003852405--1:heptad_counter=MCP-40H--4:lbd_counter=:lca=d__Bacteria:lca_tree=g__Pseudomonas_E:name=N445679:ref_name_counter=],(RS_GCF_013778505.1_protein.faa_NZ_JAAOWU010000007.1_193@PF00015_full_PFAM.327.527:0.00709357[&&NHX:Type=GTDB:gtdb_class=c__Gammaproteobacteria:gtdb_domain=d__Bacteria:gtdb_family=f__Pseudomonadaceae:gtdb_genus=g__Pseudomonas_E:gtdb_order=o__Pseudomonadales:gtdb_phylum=p__Proteobacteria:gtdb_species=s__Pseudomonas_E sivasensis:heptad=MCP-40H:species=d__Bacteria_p__Proteobacteria_c__Gammaproteobacteria_o__Pseudomonadales_f__Pseudomonadaceae_g__Pseudomonas_E_s__Pseudomonas_E sivasensis],RS_GCF_009866765.1_protein.faa_NZ_CP019431.1_1829@PF00015_full_PFAM.325.527:0.00703055[&&NHX:Type=GTDB:gtdb_class=c__Gammaproteobacteria:gtdb_domain=d__Bacteria:gtdb_family=f__Pseudomonadaceae:gtdb_genus=g__Pseudomonas_E:gtdb_order=o__Pseudomonadales:gtdb_phylum=p__Proteobacteria:gtdb_species=s__Pseudomonas_E sp009866765:heptad=MCP-40H:species=d__Bacteria_p__Proteobacteria_c__Gammaproteobacteria_o__Pseudomonadales_f__Pseudomonadaceae_g__Pseudomonas_E_s__Pseudomonas_E sp009866765])0.817:0.0064683[&&NHX:Sample_counter=:Type_counter=GTDB--2:capture_class_counter=:capture_domain_counter=:capture_family_counter=:capture_genus_counter=:capture_order_counter=:capture_phylum_counter=:capture_species_counter=:evoltype=D:gtdb_class_counter=c__Gammaproteobacteria--2:gtdb_domain_counter=d__Bacteria--2:gtdb_family_counter=f__Pseudomonadaceae--2:gtdb_genus_counter=g__Pseudomonas_E--2:gtdb_order_counter=o__Pseudomonadales--2:gtdb_phylum_counter=p__Proteobacteria--2:gtdb_species_counter=s__Pseudomonas_E sivasensis--1||s__Pseudomonas_E sp009866765--1:heptad_counter=MCP-40H--2:lbd_counter=:lca=d__Bacteria:lca_tree=g__Pseudomonas_E:name=N445682:ref_name_counter=])0.501:0.00363413[&&NHX:Sample_counter=:Type_counter=GTDB--6:capture_class_counter=:capture_domain_counter=:capture_family_counter=:capture_genus_counter=:capture_order_counter=:capture_phylum_counter=:capture_species_counter=:evoltype=D:gtdb_class_counter=c__Gammaproteobacteria--6:gtdb_domain_counter=d__Bacteria--6:gtdb_family_counter=f__Pseudomonadaceae--6:gtdb_genus_counter=g__Pseudomonas_E--6:gtdb_order_counter=o__Pseudomonadales--6:gtdb_phylum_counter=p__Proteobacteria--6:gtdb_species_counter=s__Pseudomonas_E cremoris--1||s__Pseudomonas_E nabeulensis--1||s__Pseudomonas_E sivasensis--1||s__Pseudomonas_E sp000346755--1||s__Pseudomonas_E sp003852405--1||s__Pseudomonas_E sp009866765--1:heptad_counter=MCP-40H--6:lbd_counter=:lca=d__Bacteria:lca_tree=g__Pseudomonas_E:name=N445683:ref_name_counter=],RS_GCF_900591205.1_protein.faa_NZ_UUPU01000013.1_1@PF00015_full_PFAM.327.527:0.0327227[&&NHX:Type=GTDB:gtdb_class=c__Gammaproteobacteria:gtdb_domain=d__Bacteria:gtdb_family=f__Pseudomonadaceae:gtdb_genus=g__Pseudomonas_E:gtdb_order=o__Pseudomonadales:gtdb_phylum=p__Proteobacteria:gtdb_species=s__Pseudomonas_E sp900591205:heptad=MCP-40H:species=d__Bacteria_p__Proteobacteria_c__Gammaproteobacteria_o__Pseudomonadales_f__Pseudomonadaceae_g__Pseudomonas_E_s__Pseudomonas_E sp900591205])0.761:0.00377055[&&NHX:Sample_counter=:Type_counter=GTDB--7:capture_class_counter=:capture_domain_counter=:capture_family_counter=:capture_genus_counter=:capture_order_counter=:capture_phylum_counter=:capture_species_counter=:evoltype=D:gtdb_class_counter=c__Gammaproteobacteria--7:gtdb_domain_counter=d__Bacteria--7:gtdb_family_counter=f__Pseudomonadaceae--7:gtdb_genus_counter=g__Pseudomonas_E--7:gtdb_order_counter=o__Pseudomonadales--7:gtdb_phylum_counter=p__Proteobacteria--7:gtdb_species_counter=s__Pseudomonas_E cremoris--1||s__Pseudomonas_E nabeulensis--1||s__Pseudomonas_E sivasensis--1||s__Pseudomonas_E sp000346755--1||s__Pseudomonas_E sp003852405--1||s__Pseudomonas_E sp009866765--1||s__Pseudomonas_E sp900591205--1:heptad_counter=MCP-40H--7:lbd_counter=:lca=d__Bacteria:lca_tree=g__Pseudomonas_E:name=N445685:ref_name_counter=])0.924:0.00684131[&&NHX:Sample_counter=:Type_counter=GTDB--33:capture_class_counter=:capture_domain_counter=:capture_family_counter=:capture_genus_counter=:capture_order_counter=:capture_phylum_counter=:capture_species_counter=:evoltype=D:gtdb_class_counter=c__Gammaproteobacteria--33:gtdb_domain_counter=d__Bacteria--33:gtdb_family_counter=f__Pseudomonadaceae--33:gtdb_genus_counter=g__Pseudomonas_E--33:gtdb_order_counter=o__Pseudomonadales--33:gtdb_phylum_counter=p__Proteobacteria--33:gtdb_species_counter=s__Pseudomonas_E azotoformans--1||s__Pseudomonas_E azotoformans_A--1||s__Pseudomonas_E azotoformans_B--1||s__Pseudomonas_E canadensis--3||s__Pseudomonas_E costantinii--1||s__Pseudomonas_E cremoris--1||s__Pseudomonas_E cyclaminis--1||s__Pseudomonas_E fluorescens_BV--1||s__Pseudomonas_E haemolytica--1||s__Pseudomonas_E kairouanensis--1||s__Pseudomonas_E lactis--1||s__Pseudomonas_E lurida--1||s__Pseudomonas_E nabeulensis--1||s__Pseudomonas_E paracarnis--1||s__Pseudomonas_E paralactis--1||s__Pseudomonas_E pisciculturae--1||s__Pseudomonas_E reactans--1||s__Pseudomonas_E sivasensis--1||s__Pseudomonas_E sp000346755--1||s__Pseudomonas_E sp000612585--1||s__Pseudomonas_E sp002979555--1||s__Pseudomonas_E sp003013355--1||s__Pseudomonas_E sp003851685--1||s__Pseudomonas_E sp003852405--1||s__Pseudomonas_E sp009866765--1||s__Pseudomonas_E sp013386585--1||s__Pseudomonas_E sp900580675--1||s__Pseudomonas_E sp900583165--1||s__Pseudomonas_E sp900591205--1||s__Pseudomonas_E synxantha_A--1||s__Pseudomonas_E trivialis_B--1:heptad_counter=MCP-40H--33:lbd_counter=:lca=d__Bacteria:lca_tree=g__Pseudomonas_E:name=N445686:ref_name_counter=],RS_GCF_009707325.1_protein.faa_NZ_CP046103.1_1667@PF00015_full_PFAM.327.528:0.0141344[&&NHX:Type=GTDB:gtdb_class=c__Gammaproteobacteria:gtdb_domain=d__Bacteria:gtdb_family=f__Pseudomonadaceae:gtdb_genus=g__Pseudomonas_E:gtdb_order=o__Pseudomonadales:gtdb_phylum=p__Proteobacteria:gtdb_species=s__Pseudomonas_E sp002263605:heptad=MCP-40H:species=d__Bacteria_p__Proteobacteria_c__Gammaproteobacteria_o__Pseudomonadales_f__Pseudomonadaceae_g__Pseudomonas_E_s__Pseudomonas_E sp002263605])0:5e-09[&&NHX:Sample_counter=:Type_counter=GTDB--34:capture_class_counter=:capture_domain_counter=:capture_family_counter=:capture_genus_counter=:capture_order_counter=:capture_phylum_counter=:capture_species_counter=:evoltype=D:gtdb_class_counter=c__Gammaproteobacteria--34:gtdb_domain_counter=d__Bacteria--34:gtdb_family_counter=f__Pseudomonadaceae--34:gtdb_genus_counter=g__Pseudomonas_E--34:gtdb_order_counter=o__Pseudomonadales--34:gtdb_phylum_counter=p__Proteobacteria--34:gtdb_species_counter=s__Pseudomonas_E azotoformans--1||s__Pseudomonas_E azotoformans_A--1||s__Pseudomonas_E azotoformans_B--1||s__Pseudomonas_E canadensis--3||s__Pseudomonas_E costantinii--1||s__Pseudomonas_E cremoris--1||s__Pseudomonas_E cyclaminis--1||s__Pseudomonas_E fluorescens_BV--1||s__Pseudomonas_E haemolytica--1||s__Pseudomonas_E kairouanensis--1||s__Pseudomonas_E lactis--1||s__Pseudomonas_E lurida--1||s__Pseudomonas_E nabeulensis--1||s__Pseudomonas_E paracarnis--1||s__Pseudomonas_E paralactis--1||s__Pseudomonas_E pisciculturae--1||s__Pseudomonas_E reactans--1||s__Pseudomonas_E sivasensis--1||s__Pseudomonas_E sp000346755--1||s__Pseudomonas_E sp000612585--1||s__Pseudomonas_E sp002263605--1||s__Pseudomonas_E sp002979555--1||s__Pseudomonas_E sp003013355--1||s__Pseudomonas_E sp003851685--1||s__Pseudomonas_E sp003852405--1||s__Pseudomonas_E sp009866765--1||s__Pseudomonas_E sp013386585--1||s__Pseudomonas_E sp900580675--1||s__Pseudomonas_E sp900583165--1||s__Pseudomonas_E sp900591205--1||s__Pseudomonas_E synxantha_A--1||s__Pseudomonas_E trivialis_B--1:heptad_counter=MCP-40H--34:lbd_counter=:lca=d__Bacteria:lca_tree=g__Pseudomonas_E:name=N445688:ref_name_counter=])0.846:0.00348978[&&NHX:Sample_counter=:Type_counter=GTDB--41:capture_class_counter=:capture_domain_counter=:capture_family_counter=:capture_genus_counter=:capture_order_counter=:capture_phylum_counter=:capture_species_counter=:evoltype=D:gtdb_class_counter=c__Gammaproteobacteria--41:gtdb_domain_counter=d__Bacteria--41:gtdb_family_counter=f__Pseudomonadaceae--41:gtdb_genus_counter=g__Pseudomonas_E--41:gtdb_order_counter=o__Pseudomonadales--41:gtdb_phylum_counter=p__Proteobacteria--41:gtdb_species_counter=s__Pseudomonas_E antarctica--1||s__Pseudomonas_E antarctica_A--1||s__Pseudomonas_E azotoformans--1||s__Pseudomonas_E azotoformans_A--1||s__Pseudomonas_E azotoformans_B--1||s__Pseudomonas_E canadensis--3||s__Pseudomonas_E costantinii--1||s__Pseudomonas_E cremoris--1||s__Pseudomonas_E cyclaminis--1||s__Pseudomonas_E fluorescens_BV--1||s__Pseudomonas_E haemolytica--1||s__Pseudomonas_E kairouanensis--1||s__Pseudomonas_E lactis--1||s__Pseudomonas_E lurida--1||s__Pseudomonas_E nabeulensis--1||s__Pseudomonas_E paracarnis--1||s__Pseudomonas_E paralactis--1||s__Pseudomonas_E pisciculturae--1||s__Pseudomonas_E reactans--1||s__Pseudomonas_E sivasensis--1||s__Pseudomonas_E sp000346755--1||s__Pseudomonas_E sp000612585--1||s__Pseudomonas_E sp002263605--1||s__Pseudomonas_E sp002979555--1||s__Pseudomonas_E sp003013355--1||s__Pseudomonas_E sp003014915--1||s__Pseudomonas_E sp003208475--1||s__Pseudomonas_E sp003851685--1||s__Pseudomonas_E sp003852405--1||s__Pseudomonas_E sp009834565--1||s__Pseudomonas_E sp009866765--1||s__Pseudomonas_E sp013385985--1||s__Pseudomonas_E sp013386585--1||s__Pseudomonas_E sp900580675--1||s__Pseudomonas_E sp900583165--1||s__Pseudomonas_E sp900591205--1||s__Pseudomonas_E synxantha_A--1||s__Pseudomonas_E tolaasii--1||s__Pseudomonas_E trivialis_B--1:heptad_counter=MCP-40H--41:lbd_counter=:lca=d__Bacteria:lca_tree=g__Pseudomonas_E:name=N445689:ref_name_counter=])0:5e-09[&&NHX:Sample_counter=:Type_counter=GTDB--44:capture_class_counter=:capture_domain_counter=:capture_family_counter=:capture_genus_counter=:capture_order_counter=:capture_phylum_counter=:capture_species_counter=:evoltype=D:gtdb_class_counter=c__Gammaproteobacteria--44:gtdb_domain_counter=d__Bacteria--44:gtdb_family_counter=f__Pseudomonadaceae--44:gtdb_genus_counter=g__Pseudomonas_E--44:gtdb_order_counter=o__Pseudomonadales--44:gtdb_phylum_counter=p__Proteobacteria--44:gtdb_species_counter=s__Pseudomonas_E antarctica--1||s__Pseudomonas_E antarctica_A--1||s__Pseudomonas_E azotoformans--1||s__Pseudomonas_E azotoformans_A--1||s__Pseudomonas_E azotoformans_B--1||s__Pseudomonas_E canadensis--3||s__Pseudomonas_E costantinii--1||s__Pseudomonas_E cremoris--1||s__Pseudomonas_E cyclaminis--1||s__Pseudomonas_E edaphica--1||s__Pseudomonas_E fluorescens_BV--1||s__Pseudomonas_E haemolytica--1||s__Pseudomonas_E kairouanensis--1||s__Pseudomonas_E lactis--1||s__Pseudomonas_E lurida--1||s__Pseudomonas_E nabeulensis--1||s__Pseudomonas_E paracarnis--1||s__Pseudomonas_E paralactis--1||s__Pseudomonas_E pisciculturae--1||s__Pseudomonas_E reactans--1||s__Pseudomonas_E salomonii--1||s__Pseudomonas_E sivasensis--1||s__Pseudomonas_E sp000346755--1||s__Pseudomonas_E sp000612585--1||s__Pseudomonas_E sp002263605--1||s__Pseudomonas_E sp002979555--1||s__Pseudomonas_E sp003013355--1||s__Pseudomonas_E sp003014915--1||s__Pseudomonas_E sp003208475--1||s__Pseudomonas_E sp003851685--1||s__Pseudomonas_E sp003852405--1||s__Pseudomonas_E sp005938045--1||s__Pseudomonas_E sp009834565--1||s__Pseudomonas_E sp009866765--1||s__Pseudomonas_E sp013385985--1||s__Pseudomonas_E sp013386585--1||s__Pseudomonas_E sp900580675--1||s__Pseudomonas_E sp900583165--1||s__Pseudomonas_E sp900591205--1||s__Pseudomonas_E synxantha_A--1||s__Pseudomonas_E tolaasii--1||s__Pseudomonas_E trivialis_B--1:heptad_counter=MCP-40H--44:lbd_counter=:lca=d__Bacteria:lca_tree=g__Pseudomonas_E:name=N445690:ref_name_counter=],(RS_GCF_003097075.1_protein.faa_NZ_QEOF01000010.1_283@PF00015_full_PFAM.324.526:0.022959[&&NHX:Type=GTDB:gtdb_class=c__Gammaproteobacteria:gtdb_domain=d__Bacteria:gtdb_family=f__Pseudomonadaceae:gtdb_genus=g__Pseudomonas_E:gtdb_order=o__Pseudomonadales:gtdb_phylum=p__Proteobacteria:gtdb_species=s__Pseudomonas_E sp003097075:heptad=MCP-40H:species=d__Bacteria_p__Proteobacteria_c__Gammaproteobacteria_o__Pseudomonadales_f__Pseudomonadaceae_g__Pseudomonas_E_s__Pseudomonas_E sp003097075],RS_GCF_002843605.1_protein.faa_NZ_CP025263.1_1809@PF00015_full_PFAM.324.529:0.0134715[&&NHX:Type=GTDB:gtdb_class=c__Gammaproteobacteria:gtdb_domain=d__Bacteria:gtdb_family=f__Pseudomonadaceae:gtdb_genus=g__Pseudomonas_E:gtdb_order=o__Pseudomonadales:gtdb_phylum=p__Proteobacteria:gtdb_species=s__Pseudomonas_E sp002843605:heptad=MCP-40H:species=d__Bacteria_p__Proteobacteria_c__Gammaproteobacteria_o__Pseudomonadales_f__Pseudomonadaceae_g__Pseudomonas_E_s__Pseudomonas_E sp002843605])0.851:0.00636685[&&NHX:Sample_counter=:Type_counter=GTDB--2:capture_class_counter=:capture_domain_counter=:capture_family_counter=:capture_genus_counter=:capture_order_counter=:capture_phylum_counter=:capture_species_counter=:evoltype=D:gtdb_class_counter=c__Gammaproteobacteria--2:gtdb_domain_counter=d__Bacteria--2:gtdb_family_counter=f__Pseudomonadaceae--2:gtdb_genus_counter=g__Pseudomonas_E--2:gtdb_order_counter=o__Pseudomonadales--2:gtdb_phylum_counter=p__Proteobacteria--2:gtdb_species_counter=s__Pseudomonas_E sp002843605--1||s__Pseudomonas_E sp003097075--1:heptad_counter=MCP-40H--2:lbd_counter=:lca=d__Bacteria:lca_tree=g__Pseudomonas_E:name=N445693:ref_name_counter=])0.74:0.00340992[&&NHX:Sample_counter=:Type_counter=GTDB--46:capture_class_counter=:capture_domain_counter=:capture_family_counter=:capture_genus_counter=:capture_order_counter=:capture_phylum_counter=:capture_species_counter=:evoltype=D:gtdb_class_counter=c__Gammaproteobacteria--46:gtdb_domain_counter=d__Bacteria--46:gtdb_family_counter=f__Pseudomonadaceae--46:gtdb_genus_counter=g__Pseudomonas_E--46:gtdb_order_counter=o__Pseudomonadales--46:gtdb_phylum_counter=p__Proteobacteria--46:gtdb_species_counter=s__Pseudomonas_E antarctica--1||s__Pseudomonas_E antarctica_A--1||s__Pseudomonas_E azotoformans--1||s__Pseudomonas_E azotoformans_A--1||s__Pseudomonas_E azotoformans_B--1||s__Pseudomonas_E canadensis--3||s__Pseudomonas_E costantinii--1||s__Pseudomonas_E cremoris--1||s__Pseudomonas_E cyclaminis--1||s__Pseudomonas_E edaphica--1||s__Pseudomonas_E fluorescens_BV--1||s__Pseudomonas_E haemolytica--1||s__Pseudomonas_E kairouanensis--1||s__Pseudomonas_E lactis--1||s__Pseudomonas_E lurida--1||s__Pseudomonas_E nabeulensis--1||s__Pseudomonas_E paracarnis--1||s__Pseudomonas_E paralactis--1||s__Pseudomonas_E pisciculturae--1||s__Pseudomonas_E reactans--1||s__Pseudomonas_E salomonii--1||s__Pseudomonas_E sivasensis--1||s__Pseudomonas_E sp000346755--1||s__Pseudomonas_E sp000612585--1||s__Pseudomonas_E sp002263605--1||s__Pseudomonas_E sp002843605--1||s__Pseudomonas_E sp002979555--1||s__Pseudomonas_E sp003013355--1||s__Pseudomonas_E sp003014915--1||s__Pseudomonas_E sp003097075--1||s__Pseudomonas_E sp003208475--1||s__Pseudomonas_E sp003851685--1||s__Pseudomonas_E sp003852405--1||s__Pseudomonas_E sp005938045--1||s__Pseudomonas_E sp009834565--1||s__Pseudomonas_E sp009866765--1||s__Pseudomonas_E sp013385985--1||s__Pseudomonas_E sp013386585--1||s__Pseudomonas_E sp900580675--1||s__Pseudomonas_E sp900583165--1||s__Pseudomonas_E sp900591205--1||s__Pseudomonas_E synxantha_A--1||s__Pseudomonas_E tolaasii--1||s__Pseudomonas_E trivialis_B--1:heptad_counter=MCP-40H--46:lbd_counter=:lca=d__Bacteria:lca_tree=g__Pseudomonas_E:name=N445694:ref_name_counter=])0.97:0.0139654[&&NHX:Sample_counter=rhizpot1--3:Type_counter=GTDB--47||capture--3:besthit_avg=95.80000000000001:besthit_max=95.9:besthit_min=95.7:besthit_std=0.14142135623731153:besthit_sum=191.60000000000002:bitscore_avg=196.0:bitscore_max=207.0:bitscore_min=185.0:bitscore_std=15.556349186104045:bitscore_sum=392.0:capture_class_counter=c__Bacteriovoracia--2||c__Gammaproteobacteria--1:capture_domain_counter=d__Bacteria--3:capture_family_counter=f__Bacteriovoracaceae--2||f__Pseudomonadaceae--1:capture_genus_counter=g__Pseudomonas_E--1||g__YD12-FULL-39-22--2:capture_order_counter=o__Bacteriovoracales--2||o__Pseudomonadales--1:capture_phylum_counter=p__Bdellovibrionota--2||p__Proteobacteria--1:capture_species_counter=s__Pseudomonas_E japonica--1||s__YD12-FULL-39-22 sp001770205--2:evalue_avg=9.45000001935e-61:evalue_max=1.89e-60:evalue_min=3.87e-69:evalue_std=1.3364318137060715e-60:evalue_sum=1.89000000387e-60:evoltype=D:gapopen_avg=0.5:gapopen_max=1.0:gapopen_min=0.0:gapopen_std=0.7071067811865476:gapopen_sum=1.0:gtdb_class_counter=c__Gammaproteobacteria--47:gtdb_domain_counter=d__Bacteria--47:gtdb_family_counter=f__Pseudomonadaceae--47:gtdb_genus_counter=g__Pseudomonas_E--47:gtdb_order_counter=o__Pseudomonadales--47:gtdb_phylum_counter=p__Proteobacteria--47:gtdb_species_counter=s__Pseudomonas_E antarctica--1||s__Pseudomonas_E antarctica_A--1||s__Pseudomonas_E azotoformans--1||s__Pseudomonas_E azotoformans_A--1||s__Pseudomonas_E azotoformans_B--1||s__Pseudomonas_E canadensis--3||s__Pseudomonas_E costantinii--1||s__Pseudomonas_E cremoris--1||s__Pseudomonas_E cyclaminis--1||s__Pseudomonas_E edaphica--1||s__Pseudomonas_E fildesensis--1||s__Pseudomonas_E fluorescens_BV--1||s__Pseudomonas_E haemolytica--1||s__Pseudomonas_E kairouanensis--1||s__Pseudomonas_E lactis--1||s__Pseudomonas_E lurida--1||s__Pseudomonas_E nabeulensis--1||s__Pseudomonas_E paracarnis--1||s__Pseudomonas_E paralactis--1||s__Pseudomonas_E pisciculturae--1||s__Pseudomonas_E reactans--1||s__Pseudomonas_E salomonii--1||s__Pseudomonas_E sivasensis--1||s__Pseudomonas_E sp000346755--1||s__Pseudomonas_E sp000612585--1||s__Pseudomonas_E sp002263605--1||s__Pseudomonas_E sp002843605--1||s__Pseudomonas_E sp002979555--1||s__Pseudomonas_E sp003013355--1||s__Pseudomonas_E sp003014915--1||s__Pseudomonas_E sp003097075--1||s__Pseudomonas_E sp003208475--1||s__Pseudomonas_E sp003851685--1||s__Pseudomonas_E sp003852405--1||s__Pseudomonas_E sp005938045--1||s__Pseudomonas_E sp009834565--1||s__Pseudomonas_E sp009866765--1||s__Pseudomonas_E sp013385985--1||s__Pseudomonas_E sp013386585--1||s__Pseudomonas_E sp900580675--1||s__Pseudomonas_E sp900583165--1||s__Pseudomonas_E sp900591205--1||s__Pseudomonas_E synxantha_A--1||s__Pseudomonas_E tolaasii--1||s__Pseudomonas_E trivialis_B--1:heptad_counter=MCP-40H--50:lbd_counter=:lca=d__Bacteria:lca_tree=g__Pseudomonas_E:length_avg=119.5:length_max=123.0:length_min=116.0:length_std=4.949747468305833:length_sum=239.0:mismatch_avg=4.5:mismatch_max=5.0:mismatch_min=4.0:mismatch_std=0.7071067811865476:mismatch_sum=9.0:name=N445695:qcovhsp_avg=98.75:qcovhsp_max=100.0:qcovhsp_min=97.5:qcovhsp_std=1.7677669529663689:qcovhsp_sum=197.5:qend_avg=119.0:qend_max=123.0:qend_min=115.0:qend_std=5.656854249492381:qend_sum=238.0:qstart_avg=1.0:qstart_max=1.0:qstart_min=1.0:qstart_std=0.0:qstart_sum=2.0:ref_name_counter=RS_GCF_900105485.1_protein.faa_NZ_LT629778.1_1270@PF00015_full_PFAM.330.526--1||RS_GCF_904063055.1_protein.faa_NZ_CAJFCN010000008.1_167@PF00015_full_PFAM.324.528--1:scovhsp_avg=59.849999999999994:scovhsp_max=62.8:scovhsp_min=56.9:scovhsp_std=4.171930009000629:scovhsp_sum=119.69999999999999:send_avg=146.0:send_max=176.0:send_min=116.0:send_std=42.42640687119285:send_sum=292.0:sstart_avg=27.5:sstart_max=54.0:sstart_min=1.0:sstart_std=37.476659402887016:sstart_sum=55.0])0.779:0.0035522[&&NHX:Sample_counter=rhizpot1--3:Type_counter=GTDB--55||capture--3:besthit_avg=95.80000000000001:besthit_max=95.9:besthit_min=95.7:besthit_std=0.14142135623731153:besthit_sum=191.60000000000002:bitscore_avg=196.0:bitscore_max=207.0:bitscore_min=185.0:bitscore_std=15.556349186104045:bitscore_sum=392.0:capture_class_counter=c__Bacteriovoracia--2||c__Gammaproteobacteria--1:capture_domain_counter=d__Bacteria--3:capture_family_counter=f__Bacteriovoracaceae--2||f__Pseudomonadaceae--1:capture_genus_counter=g__Pseudomonas_E--1||g__YD12-FULL-39-22--2:capture_order_counter=o__Bacteriovoracales--2||o__Pseudomonadales--1:capture_phylum_counter=p__Bdellovibrionota--2||p__Proteobacteria--1:capture_species_counter=s__Pseudomonas_E japonica--1||s__YD12-FULL-39-22 sp001770205--2:evalue_avg=9.45000001935e-61:evalue_max=1.89e-60:evalue_min=3.87e-69:evalue_std=1.3364318137060715e-60:evalue_sum=1.89000000387e-60:evoltype=D:gapopen_avg=0.5:gapopen_max=1.0:gapopen_min=0.0:gapopen_std=0.7071067811865476:gapopen_sum=1.0:gtdb_class_counter=c__Gammaproteobacteria--55:gtdb_domain_counter=d__Bacteria--55:gtdb_family_counter=f__Pseudomonadaceae--55:gtdb_genus_counter=g__Pseudomonas_E--55:gtdb_order_counter=o__Pseudomonadales--55:gtdb_phylum_counter=p__Proteobacteria--55:gtdb_species_counter=s__Pseudomonas_E antarctica--1||s__Pseudomonas_E antarctica_A--1||s__Pseudomonas_E azotoformans--1||s__Pseudomonas_E azotoformans_A--1||s__Pseudomonas_E azotoformans_B--1||s__Pseudomonas_E brenneri--1||s__Pseudomonas_E canadensis--3||s__Pseudomonas_E costantinii--1||s__Pseudomonas_E cremoris--1||s__Pseudomonas_E cyclaminis--1||s__Pseudomonas_E edaphica--1||s__Pseudomonas_E fildesensis--1||s__Pseudomonas_E fluorescens_BA--1||s__Pseudomonas_E fluorescens_BV--1||s__Pseudomonas_E fluorescens_X--1||s__Pseudomonas_E gessardii--1||s__Pseudomonas_E haemolytica--1||s__Pseudomonas_E kairouanensis--1||s__Pseudomonas_E lactis--1||s__Pseudomonas_E lurida--1||s__Pseudomonas_E nabeulensis--1||s__Pseudomonas_E paracarnis--1||s__Pseudomonas_E paralactis--1||s__Pseudomonas_E pisciculturae--1||s__Pseudomonas_E proteolytica--1||s__Pseudomonas_E reactans--1||s__Pseudomonas_E salomonii--1||s__Pseudomonas_E sivasensis--1||s__Pseudomonas_E sp000346755--1||s__Pseudomonas_E sp000612585--1||s__Pseudomonas_E sp002263605--1||s__Pseudomonas_E sp002843605--1||s__Pseudomonas_E sp002979555--1||s__Pseudomonas_E sp003013355--1||s__Pseudomonas_E sp003014915--1||s__Pseudomonas_E sp003097075--1||s__Pseudomonas_E sp003208475--1||s__Pseudomonas_E sp003851685--1||s__Pseudomonas_E sp003852405--1||s__Pseudomonas_E sp005938045--1||s__Pseudomonas_E sp008369295--1||s__Pseudomonas_E sp009834565--1||s__Pseudomonas_E sp009866765--1||s__Pseudomonas_E sp012985465--1||s__Pseudomonas_E sp012985665--1||s__Pseudomonas_E sp013385985--1||s__Pseudomonas_E sp013386585--1||s__Pseudomonas_E sp900580675--1||s__Pseudomonas_E sp900583165--1||s__Pseudomonas_E sp900591205--1||s__Pseudomonas_E synxantha_A--1||s__Pseudomonas_E tolaasii--1||s__Pseudomonas_E trivialis_B--1:heptad_counter=MCP-40H--58:lbd_counter=:lca=d__Bacteria:lca_tree=g__Pseudomonas_E:length_avg=119.5:length_max=123.0:length_min=116.0:length_std=4.949747468305833:length_sum=239.0:mismatch_avg=4.5:mismatch_max=5.0:mismatch_min=4.0:mismatch_std=0.7071067811865476:mismatch_sum=9.0:name=N445696:qcovhsp_avg=98.75:qcovhsp_max=100.0:qcovhsp_min=97.5:qcovhsp_std=1.7677669529663689:qcovhsp_sum=197.5:qend_avg=119.0:qend_max=123.0:qend_min=115.0:qend_std=5.656854249492381:qend_sum=238.0:qstart_avg=1.0:qstart_max=1.0:qstart_min=1.0:qstart_std=0.0:qstart_sum=2.0:ref_name_counter=RS_GCF_900105485.1_protein.faa_NZ_LT629778.1_1270@PF00015_full_PFAM.330.526--1||RS_GCF_904063055.1_protein.faa_NZ_CAJFCN010000008.1_167@PF00015_full_PFAM.324.528--1:scovhsp_avg=59.849999999999994:scovhsp_max=62.8:scovhsp_min=56.9:scovhsp_std=4.171930009000629:scovhsp_sum=119.69999999999999:send_avg=146.0:send_max=176.0:send_min=116.0:send_std=42.42640687119285:send_sum=292.0:sstart_avg=27.5:sstart_max=54.0:sstart_min=1.0:sstart_std=37.476659402887016:sstart_sum=55.0])0:5e-09[&&NHX:Sample_counter=rhizpot1--3:Type_counter=GTDB--59||capture--3:besthit_avg=95.80000000000001:besthit_max=95.9:besthit_min=95.7:besthit_std=0.14142135623731153:besthit_sum=191.60000000000002:bitscore_avg=196.0:bitscore_max=207.0:bitscore_min=185.0:bitscore_std=15.556349186104045:bitscore_sum=392.0:capture_class_counter=c__Bacteriovoracia--2||c__Gammaproteobacteria--1:capture_domain_counter=d__Bacteria--3:capture_family_counter=f__Bacteriovoracaceae--2||f__Pseudomonadaceae--1:capture_genus_counter=g__Pseudomonas_E--1||g__YD12-FULL-39-22--2:capture_order_counter=o__Bacteriovoracales--2||o__Pseudomonadales--1:capture_phylum_counter=p__Bdellovibrionota--2||p__Proteobacteria--1:capture_species_counter=s__Pseudomonas_E japonica--1||s__YD12-FULL-39-22 sp001770205--2:evalue_avg=9.45000001935e-61:evalue_max=1.89e-60:evalue_min=3.87e-69:evalue_std=1.3364318137060715e-60:evalue_sum=1.89000000387e-60:evoltype=D:gapopen_avg=0.5:gapopen_max=1.0:gapopen_min=0.0:gapopen_std=0.7071067811865476:gapopen_sum=1.0:gtdb_class_counter=c__Gammaproteobacteria--59:gtdb_domain_counter=d__Bacteria--59:gtdb_family_counter=f__Pseudomonadaceae--59:gtdb_genus_counter=g__Pseudomonas_E--59:gtdb_order_counter=o__Pseudomonadales--59:gtdb_phylum_counter=p__Proteobacteria--59:gtdb_species_counter=s__Pseudomonas_E antarctica--1||s__Pseudomonas_E antarctica_A--1||s__Pseudomonas_E azotoformans--1||s__Pseudomonas_E azotoformans_A--1||s__Pseudomonas_E azotoformans_B--1||s__Pseudomonas_E brenneri--1||s__Pseudomonas_E canadensis--3||s__Pseudomonas_E costantinii--1||s__Pseudomonas_E cremoris--1||s__Pseudomonas_E cyclaminis--1||s__Pseudomonas_E edaphica--1||s__Pseudomonas_E fildesensis--1||s__Pseudomonas_E fluorescens_BA--1||s__Pseudomonas_E fluorescens_BV--1||s__Pseudomonas_E fluorescens_X--1||s__Pseudomonas_E gessardii--1||s__Pseudomonas_E haemolytica--1||s__Pseudomonas_E kairouanensis--1||s__Pseudomonas_E lactis--1||s__Pseudomonas_E lurida--1||s__Pseudomonas_E nabeulensis--1||s__Pseudomonas_E paracarnis--1||s__Pseudomonas_E paralactis--1||s__Pseudomonas_E pisciculturae--1||s__Pseudomonas_E proteolytica--1||s__Pseudomonas_E reactans--1||s__Pseudomonas_E salomonii--1||s__Pseudomonas_E sivasensis--1||s__Pseudomonas_E sp000346755--1||s__Pseudomonas_E sp000612585--1||s__Pseudomonas_E sp002204795--1||s__Pseudomonas_E sp002263605--1||s__Pseudomonas_E sp002843605--1||s__Pseudomonas_E sp002979555--1||s__Pseudomonas_E sp003013355--1||s__Pseudomonas_E sp003014915--1||s__Pseudomonas_E sp003097075--1||s__Pseudomonas_E sp003208475--1||s__Pseudomonas_E sp003851685--1||s__Pseudomonas_E sp003852405--1||s__Pseudomonas_E sp005938045--1||s__Pseudomonas_E sp008369295--1||s__Pseudomonas_E sp009834565--1||s__Pseudomonas_E sp009866765--1||s__Pseudomonas_E sp012935695--1||s__Pseudomonas_E sp012985465--1||s__Pseudomonas_E sp012985665--1||s__Pseudomonas_E sp013385985--1||s__Pseudomonas_E sp013386585--1||s__Pseudomonas_E sp013386825--1||s__Pseudomonas_E sp900580675--1||s__Pseudomonas_E sp900583165--1||s__Pseudomonas_E sp900591205--1||s__Pseudomonas_E synxantha_A--1||s__Pseudomonas_E tolaasii--1||s__Pseudomonas_E trivialis_B--1||s__Pseudomonas_E yamanorum_B--1:heptad_counter=MCP-40H--62:lbd_counter=:lca=d__Bacteria:lca_tree=g__Pseudomonas_E:length_avg=119.5:length_max=123.0:length_min=116.0:length_std=4.949747468305833:length_sum=239.0:mismatch_avg=4.5:mismatch_max=5.0:mismatch_min=4.0:mismatch_std=0.7071067811865476:mismatch_sum=9.0:name=N445697:qcovhsp_avg=98.75:qcovhsp_max=100.0:qcovhsp_min=97.5:qcovhsp_std=1.7677669529663689:qcovhsp_sum=197.5:qend_avg=119.0:qend_max=123.0:qend_min=115.0:qend_std=5.656854249492381:qend_sum=238.0:qstart_avg=1.0:qstart_max=1.0:qstart_min=1.0:qstart_std=0.0:qstart_sum=2.0:ref_name_counter=RS_GCF_900105485.1_protein.faa_NZ_LT629778.1_1270@PF00015_full_PFAM.330.526--1||RS_GCF_904063055.1_protein.faa_NZ_CAJFCN010000008.1_167@PF00015_full_PFAM.324.528--1:scovhsp_avg=59.849999999999994:scovhsp_max=62.8:scovhsp_min=56.9:scovhsp_std=4.171930009000629:scovhsp_sum=119.69999999999999:send_avg=146.0:send_max=176.0:send_min=116.0:send_std=42.42640687119285:send_sum=292.0:sstart_avg=27.5:sstart_max=54.0:sstart_min=1.0:sstart_std=37.476659402887016:sstart_sum=55.0],((((RS_GCF_900105735.1_protein.faa_NZ_LT629793.1_4991@PF00015_full_PFAM.329.527:0[&&NHX:Type=GTDB:gtdb_class=c__Gammaproteobacteria:gtdb_domain=d__Bacteria:gtdb_family=f__Pseudomonadaceae:gtdb_genus=g__Pseudomonas_E:gtdb_order=o__Pseudomonadales:gtdb_phylum=p__Proteobacteria:gtdb_species=s__Pseudomonas_E yamanorum:heptad=MCP-40H:species=d__Bacteria_p__Proteobacteria_c__Gammaproteobacteria_o__Pseudomonadales_f__Pseudomonadaceae_g__Pseudomonas_E_s__Pseudomonas_E yamanorum],RS_GCF_013386765.1_protein.faa_NZ_JACARE010000014.1_396@PF00015_full_PFAM.329.527:0[&&NHX:Type=GTDB:gtdb_class=c__Gammaproteobacteria:gtdb_domain=d__Bacteria:gtdb_family=f__Pseudomonadaceae:gtdb_genus=g__Pseudomonas_E:gtdb_order=o__Pseudomonadales:gtdb_phylum=p__Proteobacteria:gtdb_species=s__Pseudomonas_E yamanorum_A:heptad=MCP-40H:species=d__Bacteria_p__Proteobacteria_c__Gammaproteobacteria_o__Pseudomonadales_f__Pseudomonadaceae_g__Pseudomonas_E_s__Pseudomonas_E yamanorum_A])0:0[&&NHX:Sample_counter=:Type_counter=GTDB--2:capture_class_counter=:capture_domain_counter=:capture_family_counter=:capture_genus_counter=:capture_order_counter=:capture_phylum_counter=:capture_species_counter=:evoltype=D:gtdb_class_counter=c__Gammaproteobacteria--2:gtdb_domain_counter=d__Bacteria--2:gtdb_family_counter=f__Pseudomonadaceae--2:gtdb_genus_counter=g__Pseudomonas_E--2:gtdb_order_counter=o__Pseudomonadales--2:gtdb_phylum_counter=p__Proteobacteria--2:gtdb_species_counter=s__Pseudomonas_E yamanorum--1||s__Pseudomonas_E yamanorum_A--1:heptad_counter=MCP-40H--2:lbd_counter=:lca=d__Bacteria:lca_tree=g__Pseudomonas_E:name=N445700:ref_name_counter=],RS_GCF_012935715.1_protein.faa_NZ_CP052860.1_146@PF00015_full_PFAM.329.527:0[&&NHX:Type=GTDB:gtdb_class=c__Gammaproteobacteria:gtdb_domain=d__Bacteria:gtdb_family=f__Pseudomonadaceae:gtdb_genus=g__Pseudomonas_E:gtdb_order=o__Pseudomonadales:gtdb_phylum=p__Proteobacteria:gtdb_species=s__Pseudomonas_E sp000242655:heptad=MCP-40H:species=d__Bacteria_p__Proteobacteria_c__Gammaproteobacteria_o__Pseudomonadales_f__Pseudomonadaceae_g__Pseudomonas_E_s__Pseudomonas_E sp000242655])0:0[&&NHX:Sample_counter=:Type_counter=GTDB--3:capture_class_counter=:capture_domain_counter=:capture_family_counter=:capture_genus_counter=:capture_order_counter=:capture_phylum_counter=:capture_species_counter=:evoltype=D:gtdb_class_counter=c__Gammaproteobacteria--3:gtdb_domain_counter=d__Bacteria--3:gtdb_family_counter=f__Pseudomonadaceae--3:gtdb_genus_counter=g__Pseudomonas_E--3:gtdb_order_counter=o__Pseudomonadales--3:gtdb_phylum_counter=p__Proteobacteria--3:gtdb_species_counter=s__Pseudomonas_E sp000242655--1||s__Pseudomonas_E yamanorum--1||s__Pseudomonas_E yamanorum_A--1:heptad_counter=MCP-40H--3:lbd_counter=:lca=d__Bacteria:lca_tree=g__Pseudomonas_E:name=N445702:ref_name_counter=],RS_GCF_001952855.1_protein.faa_NZ_LPNO01000013.1_297@PF00015_full_PFAM.329.527:0[&&NHX:Type=GTDB:gtdb_class=c__Gammaproteobacteria:gtdb_domain=d__Bacteria:gtdb_family=f__Pseudomonadaceae:gtdb_genus=g__Pseudomonas_E:gtdb_order=o__Pseudomonadales:gtdb_phylum=p__Proteobacteria:gtdb_species=s__Pseudomonas_E sp001952855:heptad=MCP-40H:species=d__Bacteria_p__Proteobacteria_c__Gammaproteobacteria_o__Pseudomonadales_f__Pseudomonadaceae_g__Pseudomonas_E_s__Pseudomonas_E sp001952855]):5e-09[&&NHX:Sample_counter=:Type_counter=GTDB--4:capture_class_counter=:capture_domain_counter=:capture_family_counter=:capture_genus_counter=:capture_order_counter=:capture_phylum_counter=:capture_species_counter=:evoltype=D:gtdb_class_counter=c__Gammaproteobacteria--4:gtdb_domain_counter=d__Bacteria--4:gtdb_family_counter=f__Pseudomonadaceae--4:gtdb_genus_counter=g__Pseudomonas_E--4:gtdb_order_counter=o__Pseudomonadales--4:gtdb_phylum_counter=p__Proteobacteria--4:gtdb_species_counter=s__Pseudomonas_E sp000242655--1||s__Pseudomonas_E sp001952855--1||s__Pseudomonas_E yamanorum--1||s__Pseudomonas_E yamanorum_A--1:heptad_counter=MCP-40H--4:lbd_counter=:lca=d__Bacteria:lca_tree=g__Pseudomonas_E:name=N445704:ref_name_counter=],RS_GCF_002874965.1_protein.faa_NZ_CP025624.1_4411@PF00015_full_PFAM.330.527:5e-09[&&NHX:Type=GTDB:gtdb_class=c__Gammaproteobacteria:gtdb_domain=d__Bacteria:gtdb_family=f__Pseudomonadaceae:gtdb_genus=g__Pseudomonas_E:gtdb_order=o__Pseudomonadales:gtdb_phylum=p__Proteobacteria:gtdb_species=s__Pseudomonas_E sp002874965:heptad=MCP-40H:species=d__Bacteria_p__Proteobacteria_c__Gammaproteobacteria_o__Pseudomonadales_f__Pseudomonadaceae_g__Pseudomonas_E_s__Pseudomonas_E sp002874965])0:5e-09[&&NHX:Sample_counter=:Type_counter=GTDB--5:capture_class_counter=:capture_domain_counter=:capture_family_counter=:capture_genus_counter=:capture_order_counter=:capture_phylum_counter=:capture_species_counter=:evoltype=D:gtdb_class_counter=c__Gammaproteobacteria--5:gtdb_domain_counter=d__Bacteria--5:gtdb_family_counter=f__Pseudomonadaceae--5:gtdb_genus_counter=g__Pseudomonas_E--5:gtdb_order_counter=o__Pseudomonadales--5:gtdb_phylum_counter=p__Proteobacteria--5:gtdb_species_counter=s__Pseudomonas_E sp000242655--1||s__Pseudomonas_E sp001952855--1||s__Pseudomonas_E sp002874965--1||s__Pseudomonas_E yamanorum--1||s__Pseudomonas_E yamanorum_A--1:heptad_counter=MCP-40H--5:lbd_counter=:lca=d__Bacteria:lca_tree=g__Pseudomonas_E:name=N445706:ref_name_counter=])0.992:0.0210758[&&NHX:Sample_counter=rhizpot1--3:Type_counter=GTDB--64||capture--3:besthit_avg=95.80000000000001:besthit_max=95.9:besthit_min=95.7:besthit_std=0.14142135623731153:besthit_sum=191.60000000000002:bitscore_avg=196.0:bitscore_max=207.0:bitscore_min=185.0:bitscore_std=15.556349186104045:bitscore_sum=392.0:capture_class_counter=c__Bacteriovoracia--2||c__Gammaproteobacteria--1:capture_domain_counter=d__Bacteria--3:capture_family_counter=f__Bacteriovoracaceae--2||f__Pseudomonadaceae--1:capture_genus_counter=g__Pseudomonas_E--1||g__YD12-FULL-39-22--2:capture_order_counter=o__Bacteriovoracales--2||o__Pseudomonadales--1:capture_phylum_counter=p__Bdellovibrionota--2||p__Proteobacteria--1:capture_species_counter=s__Pseudomonas_E japonica--1||s__YD12-FULL-39-22 sp001770205--2:evalue_avg=9.45000001935e-61:evalue_max=1.89e-60:evalue_min=3.87e-69:evalue_std=1.3364318137060715e-60:evalue_sum=1.89000000387e-60:evoltype=D:gapopen_avg=0.5:gapopen_max=1.0:gapopen_min=0.0:gapopen_std=0.7071067811865476:gapopen_sum=1.0:gtdb_class_counter=c__Gammaproteobacteria--64:gtdb_domain_counter=d__Bacteria--64:gtdb_family_counter=f__Pseudomonadaceae--64:gtdb_genus_counter=g__Pseudomonas_E--64:gtdb_order_counter=o__Pseudomonadales--64:gtdb_phylum_counter=p__Proteobacteria--64:gtdb_species_counter=s__Pseudomonas_E antarctica--1||s__Pseudomonas_E antarctica_A--1||s__Pseudomonas_E azotoformans--1||s__Pseudomonas_E azotoformans_A--1||s__Pseudomonas_E azotoformans_B--1||s__Pseudomonas_E brenneri--1||s__Pseudomonas_E canadensis--3||s__Pseudomonas_E costantinii--1||s__Pseudomonas_E cremoris--1||s__Pseudomonas_E cyclaminis--1||s__Pseudomonas_E edaphica--1||s__Pseudomonas_E fildesensis--1||s__Pseudomonas_E fluorescens_BA--1||s__Pseudomonas_E fluorescens_BV--1||s__Pseudomonas_E fluorescens_X--1||s__Pseudomonas_E gessardii--1||s__Pseudomonas_E haemolytica--1||s__Pseudomonas_E kairouanensis--1||s__Pseudomonas_E lactis--1||s__Pseudomonas_E lurida--1||s__Pseudomonas_E nabeulensis--1||s__Pseudomonas_E paracarnis--1||s__Pseudomonas_E paralactis--1||s__Pseudomonas_E pisciculturae--1||s__Pseudomonas_E proteolytica--1||s__Pseudomonas_E reactans--1||s__Pseudomonas_E salomonii--1||s__Pseudomonas_E sivasensis--1||s__Pseudomonas_E sp000242655--1||s__Pseudomonas_E sp000346755--1||s__Pseudomonas_E sp000612585--1||s__Pseudomonas_E sp001952855--1||s__Pseudomonas_E sp002204795--1||s__Pseudomonas_E sp002263605--1||s__Pseudomonas_E sp002843605--1||s__Pseudomonas_E sp002874965--1||s__Pseudomonas_E sp002979555--1||s__Pseudomonas_E sp003013355--1||s__Pseudomonas_E sp003014915--1||s__Pseudomonas_E sp003097075--1||s__Pseudomonas_E sp003208475--1||s__Pseudomonas_E sp003851685--1||s__Pseudomonas_E sp003852405--1||s__Pseudomonas_E sp005938045--1||s__Pseudomonas_E sp008369295--1||s__Pseudomonas_E sp009834565--1||s__Pseudomonas_E sp009866765--1||s__Pseudomonas_E sp012935695--1||s__Pseudomonas_E sp012985465--1||s__Pseudomonas_E sp012985665--1||s__Pseudomonas_E sp013385985--1||s__Pseudomonas_E sp013386585--1||s__Pseudomonas_E sp013386825--1||s__Pseudomonas_E sp900580675--1||s__Pseudomonas_E sp900583165--1||s__Pseudomonas_E sp900591205--1||s__Pseudomonas_E synxantha_A--1||s__Pseudomonas_E tolaasii--1||s__Pseudomonas_E trivialis_B--1||s__Pseudomonas_E yamanorum--1||s__Pseudomonas_E yamanorum_A--1||s__Pseudomonas_E yamanorum_B--1:heptad_counter=MCP-40H--67:lbd_counter=:lca=d__Bacteria:lca_tree=g__Pseudomonas_E:length_avg=119.5:length_max=123.0:length_min=116.0:length_std=4.949747468305833:length_sum=239.0:mismatch_avg=4.5:mismatch_max=5.0:mismatch_min=4.0:mismatch_std=0.7071067811865476:mismatch_sum=9.0:name=N445707:qcovhsp_avg=98.75:qcovhsp_max=100.0:qcovhsp_min=97.5:qcovhsp_std=1.7677669529663689:qcovhsp_sum=197.5:qend_avg=119.0:qend_max=123.0:qend_min=115.0:qend_std=5.656854249492381:qend_sum=238.0:qstart_avg=1.0:qstart_max=1.0:qstart_min=1.0:qstart_std=0.0:qstart_sum=2.0:ref_name_counter=RS_GCF_900105485.1_protein.faa_NZ_LT629778.1_1270@PF00015_full_PFAM.330.526--1||RS_GCF_904063055.1_protein.faa_NZ_CAJFCN010000008.1_167@PF00015_full_PFAM.324.528--1:scovhsp_avg=59.849999999999994:scovhsp_max=62.8:scovhsp_min=56.9:scovhsp_std=4.171930009000629:scovhsp_sum=119.69999999999999:send_avg=146.0:send_max=176.0:send_min=116.0:send_std=42.42640687119285:send_sum=292.0:sstart_avg=27.5:sstart_max=54.0:sstart_min=1.0:sstart_std=37.476659402887016:sstart_sum=55.0],(((((((RS_GCF_003732665.1_protein.faa_NZ_MOBP01000015.1_87@PF00015_full_PFAM.328.527:0.00356763[&&NHX:Type=GTDB:gtdb_class=c__Gammaproteobacteria:gtdb_domain=d__Bacteria:gtdb_family=f__Pseudomonadaceae:gtdb_genus=g__Pseudomonas_E:gtdb_order=o__Pseudomonadales:gtdb_phylum=p__Proteobacteria:gtdb_species=s__Pseudomonas_E frederiksbergensis_G:heptad=MCP-40H:species=d__Bacteria_p__Proteobacteria_c__Gammaproteobacteria_o__Pseudomonadales_f__Pseudomonadaceae_g__Pseudomonas_E_s__Pseudomonas_E frederiksbergensis_G],(RS_GCF_001308855.1_protein.faa_NZ_LIRD01000002.1_2472@PF00015_full_PFAM.327.527:5e-09[&&NHX:Type=GTDB:gtdb_class=c__Gammaproteobacteria:gtdb_domain=d__Bacteria:gtdb_family=f__Pseudomonadaceae:gtdb_genus=g__Pseudomonas_E:gtdb_order=o__Pseudomonadales:gtdb_phylum=p__Proteobacteria:gtdb_species=s__Pseudomonas_E sp001308855:heptad=MCP-40H:species=d__Bacteria_p__Proteobacteria_c__Gammaproteobacteria_o__Pseudomonadales_f__Pseudomonadaceae_g__Pseudomonas_E_s__Pseudomonas_E sp001308855],RS_GCF_003732705.1_protein.faa_NZ_MOBR01000040.1_448@PF00015_full_PFAM.325.527:0.0140351[&&NHX:Type=GTDB:gtdb_class=c__Gammaproteobacteria:gtdb_domain=d__Bacteria:gtdb_family=f__Pseudomonadaceae:gtdb_genus=g__Pseudomonas_E:gtdb_order=o__Pseudomonadales:gtdb_phylum=p__Proteobacteria:gtdb_species=s__Pseudomonas_E frederiksbergensis_F:heptad=MCP-40H:species=d__Bacteria_p__Proteobacteria_c__Gammaproteobacteria_o__Pseudomonadales_f__Pseudomonadaceae_g__Pseudomonas_E_s__Pseudomonas_E frederiksbergensis_F])0.455:0.00350179[&&NHX:Sample_counter=:Type_counter=GTDB--2:capture_class_counter=:capture_domain_counter=:capture_family_counter=:capture_genus_counter=:capture_order_counter=:capture_phylum_counter=:capture_species_counter=:evoltype=D:gtdb_class_counter=c__Gammaproteobacteria--2:gtdb_domain_counter=d__Bacteria--2:gtdb_family_counter=f__Pseudomonadaceae--2:gtdb_genus_counter=g__Pseudomonas_E--2:gtdb_order_counter=o__Pseudomonadales--2:gtdb_phylum_counter=p__Proteobacteria--2:gtdb_species_counter=s__Pseudomonas_E frederiksbergensis_F--1||s__Pseudomonas_E sp001308855--1:heptad_counter=MCP-40H--2:lbd_counter=:lca=d__Bacteria:lca_tree=g__Pseudomonas_E:name=N445711:ref_name_counter=])0:5e-09[&&NHX:Sample_counter=:Type_counter=GTDB--3:capture_class_counter=:capture_domain_counter=:capture_family_counter=:capture_genus_counter=:capture_order_counter=:capture_phylum_counter=:capture_species_counter=:evoltype=D:gtdb_class_counter=c__Gammaproteobacteria--3:gtdb_domain_counter=d__Bacteria--3:gtdb_family_counter=f__Pseudomonadaceae--3:gtdb_genus_counter=g__Pseudomonas_E--3:gtdb_order_counter=o__Pseudomonadales--3:gtdb_phylum_counter=p__Proteobacteria--3:gtdb_species_counter=s__Pseudomonas_E frederiksbergensis_F--1||s__Pseudomonas_E frederiksbergensis_G--1||s__Pseudomonas_E sp001308855--1:heptad_counter=MCP-40H--3:lbd_counter=:lca=d__Bacteria:lca_tree=g__Pseudomonas_E:name=N445712:ref_name_counter=],(RS_GCF_900105155.1_protein.faa_NZ_LT629762.1_847@PF00015_full_PFAM.329.527:0.00506737[&&NHX:Type=GTDB:gtdb_class=c__Gammaproteobacteria:gtdb_domain=d__Bacteria:gtdb_family=f__Pseudomonadaceae:gtdb_genus=g__Pseudomonas_E:gtdb_order=o__Pseudomonadales:gtdb_phylum=p__Proteobacteria:gtdb_species=s__Pseudomonas_E prosekii:heptad=MCP-40H:species=d__Bacteria_p__Proteobacteria_c__Gammaproteobacteria_o__Pseudomonadales_f__Pseudomonadaceae_g__Pseudomonas_E_s__Pseudomonas_E prosekii],RS_GCF_018449725.1_protein.faa_NZ_JAAVVC010000023.1_134@PF00015_full_PFAM.332.527:0.0108564[&&NHX:Type=GTDB:gtdb_class=c__Gammaproteobacteria:gtdb_domain=d__Bacteria:gtdb_family=f__Pseudomonadaceae:gtdb_genus=g__Pseudomonas_E:gtdb_order=o__Pseudomonadales:gtdb_phylum=p__Proteobacteria:gtdb_species=s__Pseudomonas_E sp018449725:heptad=MCP-40H:species=d__Bacteria_p__Proteobacteria_c__Gammaproteobacteria_o__Pseudomonadales_f__Pseudomonadaceae_g__Pseudomonas_E_s__Pseudomonas_E sp018449725])0.863:0.00608792[&&NHX:Sample_counter=:Type_counter=GTDB--2:capture_class_counter=:capture_domain_counter=:capture_family_counter=:capture_genus_counter=:capture_order_counter=:capture_phylum_counter=:capture_species_counter=:evoltype=D:gtdb_class_counter=c__Gammaproteobacteria--2:gtdb_domain_counter=d__Bacteria--2:gtdb_family_counter=f__Pseudomonadaceae--2:gtdb_genus_counter=g__Pseudomonas_E--2:gtdb_order_counter=o__Pseudomonadales--2:gtdb_phylum_counter=p__Proteobacteria--2:gtdb_species_counter=s__Pseudomonas_E prosekii--1||s__Pseudomonas_E sp018449725--1:heptad_counter=MCP-40H--2:lbd_counter=:lca=d__Bacteria:lca_tree=g__Pseudomonas_E:name=N445715:ref_name_counter=])0.472:0.00355558[&&NHX:Sample_counter=:Type_counter=GTDB--5:capture_class_counter=:capture_domain_counter=:capture_family_counter=:capture_genus_counter=:capture_order_counter=:capture_phylum_counter=:capture_species_counter=:evoltype=D:gtdb_class_counter=c__Gammaproteobacteria--5:gtdb_domain_counter=d__Bacteria--5:gtdb_family_counter=f__Pseudomonadaceae--5:gtdb_genus_counter=g__Pseudomonas_E--5:gtdb_order_counter=o__Pseudomonadales--5:gtdb_phylum_counter=p__Proteobacteria--5:gtdb_species_counter=s__Pseudomonas_E frederiksbergensis_F--1||s__Pseudomonas_E frederiksbergensis_G--1||s__Pseudomonas_E prosekii--1||s__Pseudomonas_E sp001308855--1||s__Pseudomonas_E sp018449725--1:heptad_counter=MCP-40H--5:lbd_counter=:lca=d__Bacteria:lca_tree=g__Pseudomonas_E:name=N445716:ref_name_counter=],((RS_GCF_012935755.1_protein.faa_NZ_CP052862.1_2333@PF00015_full_PFAM.330.527:5e-09[&&NHX:Type=GTDB:gtdb_class=c__Gammaproteobacteria:gtdb_domain=d__Bacteria:gtdb_family=f__Pseudomonadaceae:gtdb_genus=g__Pseudomonas_E:gtdb_order=o__Pseudomonadales:gtdb_phylum=p__Proteobacteria:gtdb_species=s__Pseudomonas_E sp012935755:heptad=MCP-40H:species=d__Bacteria_p__Proteobacteria_c__Gammaproteobacteria_o__Pseudomonadales_f__Pseudomonadaceae_g__Pseudomonas_E_s__Pseudomonas_E sp012935755],RS_GCF_004364415.1_protein.faa_NZ_SOCV01000003.1_28@PF00015_full_PFAM.330.527:0.00364111[&&NHX:Type=GTDB:gtdb_class=c__Gammaproteobacteria:gtdb_domain=d__Bacteria:gtdb_family=f__Pseudomonadaceae:gtdb_genus=g__Pseudomonas_E:gtdb_order=o__Pseudomonadales:gtdb_phylum=p__Proteobacteria:gtdb_species=s__Pseudomonas_E mandelii_D:heptad=MCP-40H:species=d__Bacteria_p__Proteobacteria_c__Gammaproteobacteria_o__Pseudomonadales_f__Pseudomonadaceae_g__Pseudomonas_E_s__Pseudomonas_E mandelii_D])0.888:0.00362364[&&NHX:Sample_counter=:Type_counter=GTDB--2:capture_class_counter=:capture_domain_counter=:capture_family_counter=:capture_genus_counter=:capture_order_counter=:capture_phylum_counter=:capture_species_counter=:evoltype=D:gtdb_class_counter=c__Gammaproteobacteria--2:gtdb_domain_counter=d__Bacteria--2:gtdb_family_counter=f__Pseudomonadaceae--2:gtdb_genus_counter=g__Pseudomonas_E--2:gtdb_order_counter=o__Pseudomonadales--2:gtdb_phylum_counter=p__Proteobacteria--2:gtdb_species_counter=s__Pseudomonas_E mandelii_D--1||s__Pseudomonas_E sp012935755--1:heptad_counter=MCP-40H--2:lbd_counter=:lca=d__Bacteria:lca_tree=g__Pseudomonas_E:name=N445719:ref_name_counter=],(RS_GCF_008370045.1_protein.faa_NZ_VOBN01000001.1_146@PF00015_full_PFAM.334.527:5e-09[&&NHX:Type=GTDB:gtdb_class=c__Gammaproteobacteria:gtdb_domain=d__Bacteria:gtdb_family=f__Pseudomonadaceae:gtdb_genus=g__Pseudomonas_E:gtdb_order=o__Pseudomonadales:gtdb_phylum=p__Proteobacteria:gtdb_species=s__Pseudomonas_E sp008370045:heptad=MCP-40H:species=d__Bacteria_p__Proteobacteria_c__Gammaproteobacteria_o__Pseudomonadales_f__Pseudomonadaceae_g__Pseudomonas_E_s__Pseudomonas_E sp008370045],(RS_GCF_016651105.1_protein.faa_NZ_JAEKEL010000001.1_2657@PF00015_full_PFAM.334.528:5e-09[&&NHX:Type=GTDB:gtdb_class=c__Gammaproteobacteria:gtdb_domain=d__Bacteria:gtdb_family=f__Pseudomonadaceae:gtdb_genus=g__Pseudomonas_E:gtdb_order=o__Pseudomonadales:gtdb_phylum=p__Proteobacteria:gtdb_species=s__Pseudomonas_E sp016651105:heptad=MCP-40H:species=d__Bacteria_p__Proteobacteria_c__Gammaproteobacteria_o__Pseudomonadales_f__Pseudomonadaceae_g__Pseudomonas_E_s__Pseudomonas_E sp016651105],RS_GCF_016650815.1_protein.faa_NZ_JAEKEZ010000029.1_152@PF00015_full_PFAM.328.527:0.00721243[&&NHX:Type=GTDB:gtdb_class=c__Gammaproteobacteria:gtdb_domain=d__Bacteria:gtdb_family=f__Pseudomonadaceae:gtdb_genus=g__Pseudomonas_E:gtdb_order=o__Pseudomonadales:gtdb_phylum=p__Proteobacteria:gtdb_species=s__Pseudomonas_E sp016650815:heptad=MCP-40H:species=d__Bacteria_p__Proteobacteria_c__Gammaproteobacteria_o__Pseudomonadales_f__Pseudomonadaceae_g__Pseudomonas_E_s__Pseudomonas_E sp016650815])0.851:0.00354642[&&NHX:Sample_counter=:Type_counter=GTDB--2:capture_class_counter=:capture_domain_counter=:capture_family_counter=:capture_genus_counter=:capture_order_counter=:capture_phylum_counter=:capture_species_counter=:evoltype=D:gtdb_class_counter=c__Gammaproteobacteria--2:gtdb_domain_counter=d__Bacteria--2:gtdb_family_counter=f__Pseudomonadaceae--2:gtdb_genus_counter=g__Pseudomonas_E--2:gtdb_order_counter=o__Pseudomonadales--2:gtdb_phylum_counter=p__Proteobacteria--2:gtdb_species_counter=s__Pseudomonas_E sp016650815--1||s__Pseudomonas_E sp016651105--1:heptad_counter=MCP-40H--2:lbd_counter=:lca=d__Bacteria:lca_tree=g__Pseudomonas_E:name=N445723:ref_name_counter=])0:6e-09[&&NHX:Sample_counter=:Type_counter=GTDB--3:capture_class_counter=:capture_domain_counter=:capture_family_counter=:capture_genus_counter=:capture_order_counter=:capture_phylum_counter=:capture_species_counter=:evoltype=D:gtdb_class_counter=c__Gammaproteobacteria--3:gtdb_domain_counter=d__Bacteria--3:gtdb_family_counter=f__Pseudomonadaceae--3:gtdb_genus_counter=g__Pseudomonas_E--3:gtdb_order_counter=o__Pseudomonadales--3:gtdb_phylum_counter=p__Proteobacteria--3:gtdb_species_counter=s__Pseudomonas_E sp008370045--1||s__Pseudomonas_E sp016650815--1||s__Pseudomonas_E sp016651105--1:heptad_counter=MCP-40H--3:lbd_counter=:lca=d__Bacteria:lca_tree=g__Pseudomonas_E:name=N445724:ref_name_counter=])0.779:0.00354896[&&NHX:Sample_counter=:Type_counter=GTDB--5:capture_class_counter=:capture_domain_counter=:capture_family_counter=:capture_genus_counter=:capture_order_counter=:capture_phylum_counter=:capture_species_counter=:evoltype=D:gtdb_class_counter=c__Gammaproteobacteria--5:gtdb_domain_counter=d__Bacteria--5:gtdb_family_counter=f__Pseudomonadaceae--5:gtdb_genus_counter=g__Pseudomonas_E--5:gtdb_order_counter=o__Pseudomonadales--5:gtdb_phylum_counter=p__Proteobacteria--5:gtdb_species_counter=s__Pseudomonas_E mandelii_D--1||s__Pseudomonas_E sp008370045--1||s__Pseudomonas_E sp012935755--1||s__Pseudomonas_E sp016650815--1||s__Pseudomonas_E sp016651105--1:heptad_counter=MCP-40H--5:lbd_counter=:lca=d__Bacteria:lca_tree=g__Pseudomonas_E:name=N445725:ref_name_counter=])0.767:0.00477785[&&NHX:Sample_counter=:Type_counter=GTDB--10:capture_class_counter=:capture_domain_counter=:capture_family_counter=:capture_genus_counter=:capture_order_counter=:capture_phylum_counter=:capture_species_counter=:evoltype=D:gtdb_class_counter=c__Gammaproteobacteria--10:gtdb_domain_counter=d__Bacteria--10:gtdb_family_counter=f__Pseudomonadaceae--10:gtdb_genus_counter=g__Pseudomonas_E--10:gtdb_order_counter=o__Pseudomonadales--10:gtdb_phylum_counter=p__Proteobacteria--10:gtdb_species_counter=s__Pseudomonas_E frederiksbergensis_F--1||s__Pseudomonas_E frederiksbergensis_G--1||s__Pseudomonas_E mandelii_D--1||s__Pseudomonas_E prosekii--1||s__Pseudomonas_E sp001308855--1||s__Pseudomonas_E sp008370045--1||s__Pseudomonas_E sp012935755--1||s__Pseudomonas_E sp016650815--1||s__Pseudomonas_E sp016651105--1||s__Pseudomonas_E sp018449725--1:heptad_counter=MCP-40H--10:lbd_counter=:lca=d__Bacteria:lca_tree=g__Pseudomonas_E:name=N445726:ref_name_counter=],(RS_GCF_002356535.2_protein.faa_NZ_AP017423.2_4453@PF00015_full_PFAM.337.526:0.0273815[&&NHX:Type=GTDB:gtdb_class=c__Gammaproteobacteria:gtdb_domain=d__Bacteria:gtdb_family=f__Pseudomonadaceae:gtdb_genus=g__Pseudomonas_E:gtdb_order=o__Pseudomonadales:gtdb_phylum=p__Proteobacteria:gtdb_species=s__Pseudomonas_E sp002356535:heptad=MCP-40H:species=d__Bacteria_p__Proteobacteria_c__Gammaproteobacteria_o__Pseudomonadales_f__Pseudomonadaceae_g__Pseudomonas_E_s__Pseudomonas_E sp002356535],GB_GCA_019200975.1_protein.faa_JAHTMR010000023.1_33@PF00015_full_PFAM.328.526:0.00469154[&&NHX:Type=GTDB:gtdb_class=c__Gammaproteobacteria:gtdb_domain=d__Bacteria:gtdb_family=f__Pseudomonadaceae:gtdb_genus=g__Pseudomonas_E:gtdb_order=o__Pseudomonadales:gtdb_phylum=p__Proteobacteria:gtdb_species=s__Pseudomonas_E sp019200975:heptad=MCP-40H:species=d__Bacteria_p__Proteobacteria_c__Gammaproteobacteria_o__Pseudomonadales_f__Pseudomonadaceae_g__Pseudomonas_E_s__Pseudomonas_E sp019200975])0.979:0.0249558[&&NHX:Sample_counter=:Type_counter=GTDB--2:capture_class_counter=:capture_domain_counter=:capture_family_counter=:capture_genus_counter=:capture_order_counter=:capture_phylum_counter=:capture_species_counter=:evoltype=D:gtdb_class_counter=c__Gammaproteobacteria--2:gtdb_domain_counter=d__Bacteria--2:gtdb_family_counter=f__Pseudomonadaceae--2:gtdb_genus_counter=g__Pseudomonas_E--2:gtdb_order_counter=o__Pseudomonadales--2:gtdb_phylum_counter=p__Proteobacteria--2:gtdb_species_counter=s__Pseudomonas_E sp002356535--1||s__Pseudomonas_E sp019200975--1:heptad_counter=MCP-40H--2:lbd_counter=:lca=d__Bacteria:lca_tree=g__Pseudomonas_E:name=N445729:ref_name_counter=])0.784:0.00566606[&&NHX:Sample_counter=:Type_counter=GTDB--12:capture_class_counter=:capture_domain_counter=:capture_family_counter=:capture_genus_counter=:capture_order_counter=:capture_phylum_counter=:capture_species_counter=:evoltype=D:gtdb_class_counter=c__Gammaproteobacteria--12:gtdb_domain_counter=d__Bacteria--12:gtdb_family_counter=f__Pseudomonadaceae--12:gtdb_genus_counter=g__Pseudomonas_E--12:gtdb_order_counter=o__Pseudomonadales--12:gtdb_phylum_counter=p__Proteobacteria--12:gtdb_species_counter=s__Pseudomonas_E frederiksbergensis_F--1||s__Pseudomonas_E frederiksbergensis_G--1||s__Pseudomonas_E mandelii_D--1||s__Pseudomonas_E prosekii--1||s__Pseudomonas_E sp001308855--1||s__Pseudomonas_E sp002356535--1||s__Pseudomonas_E sp008370045--1||s__Pseudomonas_E sp012935755--1||s__Pseudomonas_E sp016650815--1||s__Pseudomonas_E sp016651105--1||s__Pseudomonas_E sp018449725--1||s__Pseudomonas_E sp019200975--1:heptad_counter=MCP-40H--12:lbd_counter=:lca=d__Bacteria:lca_tree=g__Pseudomonas_E:name=N445730:ref_name_counter=],RS_GCF_902498065.1_protein.faa_NZ_CABVIR010000002.1_626@PF00015_full_PFAM.324.527:0.0108503[&&NHX:Type=GTDB:gtdb_class=c__Gammaproteobacteria:gtdb_domain=d__Bacteria:gtdb_family=f__Pseudomonadaceae:gtdb_genus=g__Pseudomonas_E:gtdb_order=o__Pseudomonadales:gtdb_phylum=p__Proteobacteria:gtdb_species=s__Pseudomonas_E fluorescens_BJ:heptad=MCP-40H:species=d__Bacteria_p__Proteobacteria_c__Gammaproteobacteria_o__Pseudomonadales_f__Pseudomonadaceae_g__Pseudomonas_E_s__Pseudomonas_E fluorescens_BJ])0.63:0.000553999[&&NHX:Sample_counter=:Type_counter=GTDB--13:capture_class_counter=:capture_domain_counter=:capture_family_counter=:capture_genus_counter=:capture_order_counter=:capture_phylum_counter=:capture_species_counter=:evoltype=D:gtdb_class_counter=c__Gammaproteobacteria--13:gtdb_domain_counter=d__Bacteria--13:gtdb_family_counter=f__Pseudomonadaceae--13:gtdb_genus_counter=g__Pseudomonas_E--13:gtdb_order_counter=o__Pseudomonadales--13:gtdb_phylum_counter=p__Proteobacteria--13:gtdb_species_counter=s__Pseudomonas_E fluorescens_BJ--1||s__Pseudomonas_E frederiksbergensis_F--1||s__Pseudomonas_E frederiksbergensis_G--1||s__Pseudomonas_E mandelii_D--1||s__Pseudomonas_E prosekii--1||s__Pseudomonas_E sp001308855--1||s__Pseudomonas_E sp002356535--1||s__Pseudomonas_E sp008370045--1||s__Pseudomonas_E sp012935755--1||s__Pseudomonas_E sp016650815--1||s__Pseudomonas_E sp016651105--1||s__Pseudomonas_E sp018449725--1||s__Pseudomonas_E sp019200975--1:heptad_counter=MCP-40H--13:lbd_counter=:lca=d__Bacteria:lca_tree=g__Pseudomonas_E:name=N445732:ref_name_counter=],((3bd05cd8-1e85-4015-ac54-27c623f9d626_2@MCPsignal.368.553:0.0346551[&&NHX:Sample=rhizpot3:Type=capture:besthit=92.8:bitscore=292.0:capture_class=c__Gammaproteobacteria:capture_domain=d__Bacteria:capture_family=f__Pseudomonadaceae:capture_genus=g__Pseudomonas_E:capture_order=o__Pseudomonadales:capture_phylum=p__Proteobacteria:capture_species=s__Pseudomonas_E japonica:evalue=1.73e-101:gapopen=1.0:heptad=MCP-40H:length=180.0:mismatch=11.0:qcovhsp=97.3:qend=185.0:qstart=6.0:ref_name=RS_GCF_000783395.1_protein.faa_NZ_JSFK01000015.1_197@PF00015_full_PFAM.328.528:scovhsp=89.0:send=178.0:sstart=1.0],3ddaa36d-3b6a-46e7-aae7-2b4ef0588ad5_4@MCPsignal.176.350:0.0142958[&&NHX:Sample=rhizpot3:Type=capture:besthit=97.1:bitscore=300.0:capture_class=c__Gammaproteobacteria:capture_domain=d__Bacteria:capture_family=f__Pseudomonadaceae:capture_genus=g__Pseudomonas_E:capture_order=o__Pseudomonadales:capture_phylum=p__Proteobacteria:capture_species=s__Pseudomonas_E japonica:evalue=8.7e-105:gapopen=0.0:heptad=MCP-40H:length=174.0:mismatch=5.0:qcovhsp=100.0:qend=174.0:qstart=1.0:ref_name=RS_GCF_003053805.1_protein.faa_NZ_QAYF01000031.1_48@PF00015_full_PFAM.332.528:scovhsp=88.8:send=174.0:sstart=1.0])0.826:0.00960258[&&NHX:Sample_counter=rhizpot3--2:Type_counter=capture--2:besthit_avg=94.94999999999999:besthit_max=97.1:besthit_min=92.8:besthit_std=3.0405591591021524:besthit_sum=189.89999999999998:bitscore_avg=296.0:bitscore_max=300.0:bitscore_min=292.0:bitscore_std=5.656854249492381:bitscore_sum=592.0:capture_class_counter=c__Gammaproteobacteria--2:capture_domain_counter=d__Bacteria--2:capture_family_counter=f__Pseudomonadaceae--2:capture_genus_counter=g__Pseudomonas_E--2:capture_order_counter=o__Pseudomonadales--2:capture_phylum_counter=p__Proteobacteria--2:capture_species_counter=s__Pseudomonas_E japonica--2:evalue_avg=8.65435e-102:evalue_max=1.73e-101:evalue_min=8.7e-105:evalue_std=1.2226795485530949e-101:evalue_sum=1.73087e-101:gapopen_avg=0.5:gapopen_max=1.0:gapopen_min=0.0:gapopen_std=0.7071067811865476:gapopen_sum=1.0:gtdb_class_counter=:gtdb_domain_counter=:gtdb_family_counter=:gtdb_genus_counter=:gtdb_order_counter=:gtdb_phylum_counter=:gtdb_species_counter=:heptad_counter=MCP-40H--2:lbd_counter=:length_avg=177.0:length_max=180.0:length_min=174.0:length_std=4.242640687119285:length_sum=354.0:mismatch_avg=8.0:mismatch_max=11.0:mismatch_min=5.0:mismatch_std=4.242640687119285:mismatch_sum=16.0:name=N445735:qcovhsp_avg=98.65:qcovhsp_max=100.0:qcovhsp_min=97.3:qcovhsp_std=1.9091883092036803:qcovhsp_sum=197.3:qend_avg=179.5:qend_max=185.0:qend_min=174.0:qend_std=7.7781745930520225:qend_sum=359.0:qstart_avg=3.5:qstart_max=6.0:qstart_min=1.0:qstart_std=3.5355339059327378:qstart_sum=7.0:ref_name_counter=RS_GCF_000783395.1_protein.faa_NZ_JSFK01000015.1_197@PF00015_full_PFAM.328.528--1||RS_GCF_003053805.1_protein.faa_NZ_QAYF01000031.1_48@PF00015_full_PFAM.332.528--1:scovhsp_avg=88.9:scovhsp_max=89.0:scovhsp_min=88.8:scovhsp_std=0.14142135623731153:scovhsp_sum=177.8:send_avg=176.0:send_max=178.0:send_min=174.0:send_std=2.8284271247461903:send_sum=352.0:sstart_avg=1.0:sstart_max=1.0:sstart_min=1.0:sstart_std=0.0:sstart_sum=2.0],((((RS_GCF_009834515.1_protein.faa_NZ_CP019426.1_1739@PF00015_full_PFAM.330.528:0.00360165[&&NHX:Type=GTDB:gtdb_class=c__Gammaproteobacteria:gtdb_domain=d__Bacteria:gtdb_family=f__Pseudomonadaceae:gtdb_genus=g__Pseudomonas_E:gtdb_order=o__Pseudomonadales:gtdb_phylum=p__Proteobacteria:gtdb_species=s__Pseudomonas_E sp009834515:heptad=MCP-40H:species=d__Bacteria_p__Proteobacteria_c__Gammaproteobacteria_o__Pseudomonadales_f__Pseudomonadaceae_g__Pseudomonas_E_s__Pseudomonas_E sp009834515],RS_GCF_000783395.1_protein.faa_NZ_JSFK01000015.1_197@PF00015_full_PFAM.328.528:5e-09[&&NHX:Type=GTDB:gtdb_class=c__Gammaproteobacteria:gtdb_domain=d__Bacteria:gtdb_family=f__Pseudomonadaceae:gtdb_genus=g__Pseudomonas_E:gtdb_order=o__Pseudomonadales:gtdb_phylum=p__Proteobacteria:gtdb_species=s__Pseudomonas_E helmanticensis:heptad=MCP-40H:species=d__Bacteria_p__Proteobacteria_c__Gammaproteobacteria_o__Pseudomonadales_f__Pseudomonadaceae_g__Pseudomonas_E_s__Pseudomonas_E helmanticensis])0:5e-09[&&NHX:Sample_counter=:Type_counter=GTDB--2:capture_class_counter=:capture_domain_counter=:capture_family_counter=:capture_genus_counter=:capture_order_counter=:capture_phylum_counter=:capture_species_counter=:evoltype=D:gtdb_class_counter=c__Gammaproteobacteria--2:gtdb_domain_counter=d__Bacteria--2:gtdb_family_counter=f__Pseudomonadaceae--2:gtdb_genus_counter=g__Pseudomonas_E--2:gtdb_order_counter=o__Pseudomonadales--2:gtdb_phylum_counter=p__Proteobacteria--2:gtdb_species_counter=s__Pseudomonas_E helmanticensis--1||s__Pseudomonas_E sp009834515--1:heptad_counter=MCP-40H--2:lbd_counter=:lca=d__Bacteria:lca_tree=g__Pseudomonas_E:name=N445738:ref_name_counter=],RS_GCF_005938625.1_protein.faa_NZ_VCNJ01000011.1_22@PF00015_full_PFAM.334.528:0.00371994[&&NHX:Type=GTDB:gtdb_class=c__Gammaproteobacteria:gtdb_domain=d__Bacteria:gtdb_family=f__Pseudomonadaceae:gtdb_genus=g__Pseudomonas_E:gtdb_order=o__Pseudomonadales:gtdb_phylum=p__Proteobacteria:gtdb_species=s__Pseudomonas_E fluorescens_BD:heptad=MCP-40H:species=d__Bacteria_p__Proteobacteria_c__Gammaproteobacteria_o__Pseudomonadales_f__Pseudomonadaceae_g__Pseudomonas_E_s__Pseudomonas_E fluorescens_BD])0:6e-09[&&NHX:Sample_counter=:Type_counter=GTDB--3:capture_class_counter=:capture_domain_counter=:capture_family_counter=:capture_genus_counter=:capture_order_counter=:capture_phylum_counter=:capture_species_counter=:evoltype=D:gtdb_class_counter=c__Gammaproteobacteria--3:gtdb_domain_counter=d__Bacteria--3:gtdb_family_counter=f__Pseudomonadaceae--3:gtdb_genus_counter=g__Pseudomonas_E--3:gtdb_order_counter=o__Pseudomonadales--3:gtdb_phylum_counter=p__Proteobacteria--3:gtdb_species_counter=s__Pseudomonas_E fluorescens_BD--1||s__Pseudomonas_E helmanticensis--1||s__Pseudomonas_E sp009834515--1:heptad_counter=MCP-40H--3:lbd_counter=:lca=d__Bacteria:lca_tree=g__Pseudomonas_E:name=N445740:ref_name_counter=],((RS_GCF_015461835.1_protein.faa_NZ_JACOPX010000007.1_72@PF00015_full_PFAM.331.528:5e-09[&&NHX:Type=GTDB:gtdb_class=c__Gammaproteobacteria:gtdb_domain=d__Bacteria:gtdb_family=f__Pseudomonadaceae:gtdb_genus=g__Pseudomonas_E:gtdb_order=o__Pseudomonadales:gtdb_phylum=p__Proteobacteria:gtdb_species=s__Pseudomonas_E neuropathica:heptad=MCP-40H:species=d__Bacteria_p__Proteobacteria_c__Gammaproteobacteria_o__Pseudomonadales_f__Pseudomonadaceae_g__Pseudomonas_E_s__Pseudomonas_E neuropathica],(RS_GCF_013433315.1_protein.faa_NZ_WXVV01000007.1_48@PF00015_full_PFAM.343.528:5e-09[&&NHX:Type=GTDB:gtdb_class=c__Gammaproteobacteria:gtdb_domain=d__Bacteria:gtdb_family=f__Pseudomonadaceae:gtdb_genus=g__Pseudomonas_E:gtdb_order=o__Pseudomonadales:gtdb_phylum=p__Proteobacteria:gtdb_species=s__Pseudomonas_E crudilactis:heptad=MCP-40H:species=d__Bacteria_p__Proteobacteria_c__Gammaproteobacteria_o__Pseudomonadales_f__Pseudomonadaceae_g__Pseudomonas_E_s__Pseudomonas_E crudilactis],(RS_GCF_004011755.1_protein.faa_NZ_CP022411.1_1639@PF00015_full_PFAM.332.528:0.00366731[&&NHX:Type=GTDB:gtdb_class=c__Gammaproteobacteria:gtdb_domain=d__Bacteria:gtdb_family=f__Pseudomonadaceae:gtdb_genus=g__Pseudomonas_E:gtdb_order=o__Pseudomonadales:gtdb_phylum=p__Proteobacteria:gtdb_species=s__Pseudomonas_E sp004011755:heptad=MCP-40H:species=d__Bacteria_p__Proteobacteria_c__Gammaproteobacteria_o__Pseudomonadales_f__Pseudomonadaceae_g__Pseudomonas_E_s__Pseudomonas_E sp004011755],(RS_GCF_018138145.1_protein.faa_NZ_CP073104.1_1975@PF00015_full_PFAM.332.528:0[&&NHX:Type=GTDB:gtdb_class=c__Gammaproteobacteria:gtdb_domain=d__Bacteria:gtdb_family=f__Pseudomonadaceae:gtdb_genus=g__Pseudomonas_E:gtdb_order=o__Pseudomonadales:gtdb_phylum=p__Proteobacteria:gtdb_species=s__Pseudomonas_E koreensis_A:heptad=MCP-40H:species=d__Bacteria_p__Proteobacteria_c__Gammaproteobacteria_o__Pseudomonadales_f__Pseudomonadaceae_g__Pseudomonas_E_s__Pseudomonas_E koreensis_A],RS_GCF_902497745.1_protein.faa_NZ_CABVHJ010000003.1_124@PF00015_full_PFAM.332.528:0[&&NHX:Type=GTDB:gtdb_class=c__Gammaproteobacteria:gtdb_domain=d__Bacteria:gtdb_family=f__Pseudomonadaceae:gtdb_genus=g__Pseudomonas_E:gtdb_order=o__Pseudomonadales:gtdb_phylum=p__Proteobacteria:gtdb_species=s__Pseudomonas_E fluorescens_BM:heptad=MCP-40H:species=d__Bacteria_p__Proteobacteria_c__Gammaproteobacteria_o__Pseudomonadales_f__Pseudomonadaceae_g__Pseudomonas_E_s__Pseudomonas_E fluorescens_BM]):5e-09[&&NHX:Sample_counter=:Type_counter=GTDB--2:capture_class_counter=:capture_domain_counter=:capture_family_counter=:capture_genus_counter=:capture_order_counter=:capture_phylum_counter=:capture_species_counter=:evoltype=D:gtdb_class_counter=c__Gammaproteobacteria--2:gtdb_domain_counter=d__Bacteria--2:gtdb_family_counter=f__Pseudomonadaceae--2:gtdb_genus_counter=g__Pseudomonas_E--2:gtdb_order_counter=o__Pseudomonadales--2:gtdb_phylum_counter=p__Proteobacteria--2:gtdb_species_counter=s__Pseudomonas_E fluorescens_BM--1||s__Pseudomonas_E koreensis_A--1:heptad_counter=MCP-40H--2:lbd_counter=:lca=d__Bacteria:lca_tree=g__Pseudomonas_E:name=N445746:ref_name_counter=])0:5e-09[&&NHX:Sample_counter=:Type_counter=GTDB--3:capture_class_counter=:capture_domain_counter=:capture_family_counter=:capture_genus_counter=:capture_order_counter=:capture_phylum_counter=:capture_species_counter=:evoltype=D:gtdb_class_counter=c__Gammaproteobacteria--3:gtdb_domain_counter=d__Bacteria--3:gtdb_family_counter=f__Pseudomonadaceae--3:gtdb_genus_counter=g__Pseudomonas_E--3:gtdb_order_counter=o__Pseudomonadales--3:gtdb_phylum_counter=p__Proteobacteria--3:gtdb_species_counter=s__Pseudomonas_E fluorescens_BM--1||s__Pseudomonas_E koreensis_A--1||s__Pseudomonas_E sp004011755--1:heptad_counter=MCP-40H--3:lbd_counter=:lca=d__Bacteria:lca_tree=g__Pseudomonas_E:name=N445747:ref_name_counter=])0.911:5e-09[&&NHX:Sample_counter=:Type_counter=GTDB--4:capture_class_counter=:capture_domain_counter=:capture_family_counter=:capture_genus_counter=:capture_order_counter=:capture_phylum_counter=:capture_species_counter=:evoltype=D:gtdb_class_counter=c__Gammaproteobacteria--4:gtdb_domain_counter=d__Bacteria--4:gtdb_family_counter=f__Pseudomonadaceae--4:gtdb_genus_counter=g__Pseudomonas_E--4:gtdb_order_counter=o__Pseudomonadales--4:gtdb_phylum_counter=p__Proteobacteria--4:gtdb_species_counter=s__Pseudomonas_E crudilactis--1||s__Pseudomonas_E fluorescens_BM--1||s__Pseudomonas_E koreensis_A--1||s__Pseudomonas_E sp004011755--1:heptad_counter=MCP-40H--4:lbd_counter=:lca=d__Bacteria:lca_tree=g__Pseudomonas_E:name=N445748:ref_name_counter=])0:5e-09[&&NHX:Sample_counter=:Type_counter=GTDB--5:capture_class_counter=:capture_domain_counter=:capture_family_counter=:capture_genus_counter=:capture_order_counter=:capture_phylum_counter=:capture_species_counter=:evoltype=D:gtdb_class_counter=c__Gammaproteobacteria--5:gtdb_domain_counter=d__Bacteria--5:gtdb_family_counter=f__Pseudomonadaceae--5:gtdb_genus_counter=g__Pseudomonas_E--5:gtdb_order_counter=o__Pseudomonadales--5:gtdb_phylum_counter=p__Proteobacteria--5:gtdb_species_counter=s__Pseudomonas_E crudilactis--1||s__Pseudomonas_E fluorescens_BM--1||s__Pseudomonas_E koreensis_A--1||s__Pseudomonas_E neuropathica--1||s__Pseudomonas_E sp004011755--1:heptad_counter=MCP-40H--5:lbd_counter=:lca=d__Bacteria:lca_tree=g__Pseudomonas_E:name=N445749:ref_name_counter=],RS_GCF_014268445.2_protein.faa_NZ_CP077089.1_1870@PF00015_full_PFAM.332.528:0.00367129[&&NHX:Type=GTDB:gtdb_class=c__Gammaproteobacteria:gtdb_domain=d__Bacteria:gtdb_family=f__Pseudomonadaceae:gtdb_genus=g__Pseudomonas_E:gtdb_order=o__Pseudomonadales:gtdb_phylum=p__Proteobacteria:gtdb_species=s__Pseudomonas_E sp900187515:heptad=MCP-40H:species=d__Bacteria_p__Proteobacteria_c__Gammaproteobacteria_o__Pseudomonadales_f__Pseudomonadaceae_g__Pseudomonas_E_s__Pseudomonas_E sp900187515])0:5e-09[&&NHX:Sample_counter=:Type_counter=GTDB--6:capture_class_counter=:capture_domain_counter=:capture_family_counter=:capture_genus_counter=:capture_order_counter=:capture_phylum_counter=:capture_species_counter=:evoltype=D:gtdb_class_counter=c__Gammaproteobacteria--6:gtdb_domain_counter=d__Bacteria--6:gtdb_family_counter=f__Pseudomonadaceae--6:gtdb_genus_counter=g__Pseudomonas_E--6:gtdb_order_counter=o__Pseudomonadales--6:gtdb_phylum_counter=p__Proteobacteria--6:gtdb_species_counter=s__Pseudomonas_E crudilactis--1||s__Pseudomonas_E fluorescens_BM--1||s__Pseudomonas_E koreensis_A--1||s__Pseudomonas_E neuropathica--1||s__Pseudomonas_E sp004011755--1||s__Pseudomonas_E sp900187515--1:heptad_counter=MCP-40H--6:lbd_counter=:lca=d__Bacteria:lca_tree=g__Pseudomonas_E:name=N445751:ref_name_counter=])0.917:0.00361082[&&NHX:Sample_counter=:Type_counter=GTDB--9:capture_class_counter=:capture_domain_counter=:capture_family_counter=:capture_genus_counter=:capture_order_counter=:capture_phylum_counter=:capture_species_counter=:evoltype=D:gtdb_class_counter=c__Gammaproteobacteria--9:gtdb_domain_counter=d__Bacteria--9:gtdb_family_counter=f__Pseudomonadaceae--9:gtdb_genus_counter=g__Pseudomonas_E--9:gtdb_order_counter=o__Pseudomonadales--9:gtdb_phylum_counter=p__Proteobacteria--9:gtdb_species_counter=s__Pseudomonas_E crudilactis--1||s__Pseudomonas_E fluorescens_BD--1||s__Pseudomonas_E fluorescens_BM--1||s__Pseudomonas_E helmanticensis--1||s__Pseudomonas_E koreensis_A--1||s__Pseudomonas_E neuropathica--1||s__Pseudomonas_E sp004011755--1||s__Pseudomonas_E sp009834515--1||s__Pseudomonas_E sp900187515--1:heptad_counter=MCP-40H--9:lbd_counter=:lca=d__Bacteria:lca_tree=g__Pseudomonas_E:name=N445752:ref_name_counter=],((RS_GCF_000282515.1_protein.faa_NZ_AKJD01000100.1_19@PF00015_full_PFAM.329.528:0.00358887[&&NHX:Type=GTDB:gtdb_class=c__Gammaproteobacteria:gtdb_domain=d__Bacteria:gtdb_family=f__Pseudomonadaceae:gtdb_genus=g__Pseudomonas_E:gtdb_order=o__Pseudomonadales:gtdb_phylum=p__Proteobacteria:gtdb_species=s__Pseudomonas_E sp000282515:heptad=MCP-40H:species=d__Bacteria_p__Proteobacteria_c__Gammaproteobacteria_o__Pseudomonadales_f__Pseudomonadaceae_g__Pseudomonas_E_s__Pseudomonas_E sp000282515],RS_GCF_011369485.1_protein.faa_NZ_VXCA01000015.1_22@PF00015_full_PFAM.332.527:0.00763299[&&NHX:Type=GTDB:gtdb_class=c__Gammaproteobacteria:gtdb_domain=d__Bacteria:gtdb_family=f__Pseudomonadaceae:gtdb_genus=g__Pseudomonas_E:gtdb_order=o__Pseudomonadales:gtdb_phylum=p__Proteobacteria:gtdb_species=s__Pseudomonas_E sp011369485:heptad=MCP-40H:species=d__Bacteria_p__Proteobacteria_c__Gammaproteobacteria_o__Pseudomonadales_f__Pseudomonadaceae_g__Pseudomonas_E_s__Pseudomonas_E sp011369485])0.792:0.0036169[&&NHX:Sample_counter=:Type_counter=GTDB--2:capture_class_counter=:capture_domain_counter=:capture_family_counter=:capture_genus_counter=:capture_order_counter=:capture_phylum_counter=:capture_species_counter=:evoltype=D:gtdb_class_counter=c__Gammaproteobacteria--2:gtdb_domain_counter=d__Bacteria--2:gtdb_family_counter=f__Pseudomonadaceae--2:gtdb_genus_counter=g__Pseudomonas_E--2:gtdb_order_counter=o__Pseudomonadales--2:gtdb_phylum_counter=p__Proteobacteria--2:gtdb_species_counter=s__Pseudomonas_E sp000282515--1||s__Pseudomonas_E sp011369485--1:heptad_counter=MCP-40H--2:lbd_counter=:lca=d__Bacteria:lca_tree=g__Pseudomonas_E:name=N445755:ref_name_counter=],RS_GCF_003053805.1_protein.faa_NZ_QAYF01000031.1_48@PF00015_full_PFAM.332.528:5e-09[&&NHX:Type=GTDB:gtdb_class=c__Gammaproteobacteria:gtdb_domain=d__Bacteria:gtdb_family=f__Pseudomonadaceae:gtdb_genus=g__Pseudomonas_E:gtdb_order=o__Pseudomonadales:gtdb_phylum=p__Proteobacteria:gtdb_species=s__Pseudomonas_E sp003053805:heptad=MCP-40H:species=d__Bacteria_p__Proteobacteria_c__Gammaproteobacteria_o__Pseudomonadales_f__Pseudomonadaceae_g__Pseudomonas_E_s__Pseudomonas_E sp003053805])0:5e-09[&&NHX:Sample_counter=:Type_counter=GTDB--3:capture_class_counter=:capture_domain_counter=:capture_family_counter=:capture_genus_counter=:capture_order_counter=:capture_phylum_counter=:capture_species_counter=:evoltype=D:gtdb_class_counter=c__Gammaproteobacteria--3:gtdb_domain_counter=d__Bacteria--3:gtdb_family_counter=f__Pseudomonadaceae--3:gtdb_genus_counter=g__Pseudomonas_E--3:gtdb_order_counter=o__Pseudomonadales--3:gtdb_phylum_counter=p__Proteobacteria--3:gtdb_species_counter=s__Pseudomonas_E sp000282515--1||s__Pseudomonas_E sp003053805--1||s__Pseudomonas_E sp011369485--1:heptad_counter=MCP-40H--3:lbd_counter=:lca=d__Bacteria:lca_tree=g__Pseudomonas_E:name=N445757:ref_name_counter=])0:5e-09[&&NHX:Sample_counter=:Type_counter=GTDB--12:capture_class_counter=:capture_domain_counter=:capture_family_counter=:capture_genus_counter=:capture_order_counter=:capture_phylum_counter=:capture_species_counter=:evoltype=D:gtdb_class_counter=c__Gammaproteobacteria--12:gtdb_domain_counter=d__Bacteria--12:gtdb_family_counter=f__Pseudomonadaceae--12:gtdb_genus_counter=g__Pseudomonas_E--12:gtdb_order_counter=o__Pseudomonadales--12:gtdb_phylum_counter=p__Proteobacteria--12:gtdb_species_counter=s__Pseudomonas_E crudilactis--1||s__Pseudomonas_E fluorescens_BD--1||s__Pseudomonas_E fluorescens_BM--1||s__Pseudomonas_E helmanticensis--1||s__Pseudomonas_E koreensis_A--1||s__Pseudomonas_E neuropathica--1||s__Pseudomonas_E sp000282515--1||s__Pseudomonas_E sp003053805--1||s__Pseudomonas_E sp004011755--1||s__Pseudomonas_E sp009834515--1||s__Pseudomonas_E sp011369485--1||s__Pseudomonas_E sp900187515--1:heptad_counter=MCP-40H--12:lbd_counter=:lca=d__Bacteria:lca_tree=g__Pseudomonas_E:name=N445758:ref_name_counter=])0.96:0.0141895[&&NHX:Sample_counter=rhizpot3--2:Type_counter=GTDB--12||capture--2:besthit_avg=94.94999999999999:besthit_max=97.1:besthit_min=92.8:besthit_std=3.0405591591021524:besthit_sum=189.89999999999998:bitscore_avg=296.0:bitscore_max=300.0:bitscore_min=292.0:bitscore_std=5.656854249492381:bitscore_sum=592.0:capture_class_counter=c__Gammaproteobacteria--2:capture_domain_counter=d__Bacteria--2:capture_family_counter=f__Pseudomonadaceae--2:capture_genus_counter=g__Pseudomonas_E--2:capture_order_counter=o__Pseudomonadales--2:capture_phylum_counter=p__Proteobacteria--2:capture_species_counter=s__Pseudomonas_E japonica--2:evalue_avg=8.65435e-102:evalue_max=1.73e-101:evalue_min=8.7e-105:evalue_std=1.2226795485530949e-101:evalue_sum=1.73087e-101:gapopen_avg=0.5:gapopen_max=1.0:gapopen_min=0.0:gapopen_std=0.7071067811865476:gapopen_sum=1.0:gtdb_class_counter=c__Gammaproteobacteria--12:gtdb_domain_counter=d__Bacteria--12:gtdb_family_counter=f__Pseudomonadaceae--12:gtdb_genus_counter=g__Pseudomonas_E--12:gtdb_order_counter=o__Pseudomonadales--12:gtdb_phylum_counter=p__Proteobacteria--12:gtdb_species_counter=s__Pseudomonas_E crudilactis--1||s__Pseudomonas_E fluorescens_BD--1||s__Pseudomonas_E fluorescens_BM--1||s__Pseudomonas_E helmanticensis--1||s__Pseudomonas_E koreensis_A--1||s__Pseudomonas_E neuropathica--1||s__Pseudomonas_E sp000282515--1||s__Pseudomonas_E sp003053805--1||s__Pseudomonas_E sp004011755--1||s__Pseudomonas_E sp009834515--1||s__Pseudomonas_E sp011369485--1||s__Pseudomonas_E sp900187515--1:heptad_counter=MCP-40H--14:lbd_counter=:lca_tree=g__Pseudomonas_E:length_avg=177.0:length_max=180.0:length_min=174.0:length_std=4.242640687119285:length_sum=354.0:mismatch_avg=8.0:mismatch_max=11.0:mismatch_min=5.0:mismatch_std=4.242640687119285:mismatch_sum=16.0:name=N445759:qcovhsp_avg=98.65:qcovhsp_max=100.0:qcovhsp_min=97.3:qcovhsp_std=1.9091883092036803:qcovhsp_sum=197.3:qend_avg=179.5:qend_max=185.0:qend_min=174.0:qend_std=7.7781745930520225:qend_sum=359.0:qstart_avg=3.5:qstart_max=6.0:qstart_min=1.0:qstart_std=3.5355339059327378:qstart_sum=7.0:ref_name_counter=RS_GCF_000783395.1_protein.faa_NZ_JSFK01000015.1_197@PF00015_full_PFAM.328.528--1||RS_GCF_003053805.1_protein.faa_NZ_QAYF01000031.1_48@PF00015_full_PFAM.332.528--1:scovhsp_avg=88.9:scovhsp_max=89.0:scovhsp_min=88.8:scovhsp_std=0.14142135623731153:scovhsp_sum=177.8:send_avg=176.0:send_max=178.0:send_min=174.0:send_std=2.8284271247461903:send_sum=352.0:sstart_avg=1.0:sstart_max=1.0:sstart_min=1.0:sstart_std=0.0:sstart_sum=2.0])0.883:0.00717613[&&NHX:Sample_counter=rhizpot3--2:Type_counter=GTDB--25||capture--2:besthit_avg=94.94999999999999:besthit_max=97.1:besthit_min=92.8:besthit_std=3.0405591591021524:besthit_sum=189.89999999999998:bitscore_avg=296.0:bitscore_max=300.0:bitscore_min=292.0:bitscore_std=5.656854249492381:bitscore_sum=592.0:capture_class_counter=c__Gammaproteobacteria--2:capture_domain_counter=d__Bacteria--2:capture_family_counter=f__Pseudomonadaceae--2:capture_genus_counter=g__Pseudomonas_E--2:capture_order_counter=o__Pseudomonadales--2:capture_phylum_counter=p__Proteobacteria--2:capture_species_counter=s__Pseudomonas_E japonica--2:evalue_avg=8.65435e-102:evalue_max=1.73e-101:evalue_min=8.7e-105:evalue_std=1.2226795485530949e-101:evalue_sum=1.73087e-101:evoltype=D:gapopen_avg=0.5:gapopen_max=1.0:gapopen_min=0.0:gapopen_std=0.7071067811865476:gapopen_sum=1.0:gtdb_class_counter=c__Gammaproteobacteria--25:gtdb_domain_counter=d__Bacteria--25:gtdb_family_counter=f__Pseudomonadaceae--25:gtdb_genus_counter=g__Pseudomonas_E--25:gtdb_order_counter=o__Pseudomonadales--25:gtdb_phylum_counter=p__Proteobacteria--25:gtdb_species_counter=s__Pseudomonas_E crudilactis--1||s__Pseudomonas_E fluorescens_BD--1||s__Pseudomonas_E fluorescens_BJ--1||s__Pseudomonas_E fluorescens_BM--1||s__Pseudomonas_E frederiksbergensis_F--1||s__Pseudomonas_E frederiksbergensis_G--1||s__Pseudomonas_E helmanticensis--1||s__Pseudomonas_E koreensis_A--1||s__Pseudomonas_E mandelii_D--1||s__Pseudomonas_E neuropathica--1||s__Pseudomonas_E prosekii--1||s__Pseudomonas_E sp000282515--1||s__Pseudomonas_E sp001308855--1||s__Pseudomonas_E sp002356535--1||s__Pseudomonas_E sp003053805--1||s__Pseudomonas_E sp004011755--1||s__Pseudomonas_E sp008370045--1||s__Pseudomonas_E sp009834515--1||s__Pseudomonas_E sp011369485--1||s__Pseudomonas_E sp012935755--1||s__Pseudomonas_E sp016650815--1||s__Pseudomonas_E sp016651105--1||s__Pseudomonas_E sp018449725--1||s__Pseudomonas_E sp019200975--1||s__Pseudomonas_E sp900187515--1:heptad_counter=MCP-40H--27:lbd_counter=:lca=d__Bacteria:lca_tree=g__Pseudomonas_E:length_avg=177.0:length_max=180.0:length_min=174.0:length_std=4.242640687119285:length_sum=354.0:mismatch_avg=8.0:mismatch_max=11.0:mismatch_min=5.0:mismatch_std=4.242640687119285:mismatch_sum=16.0:name=N445760:qcovhsp_avg=98.65:qcovhsp_max=100.0:qcovhsp_min=97.3:qcovhsp_std=1.9091883092036803:qcovhsp_sum=197.3:qend_avg=179.5:qend_max=185.0:qend_min=174.0:qend_std=7.7781745930520225:qend_sum=359.0:qstart_avg=3.5:qstart_max=6.0:qstart_min=1.0:qstart_std=3.5355339059327378:qstart_sum=7.0:ref_name_counter=RS_GCF_000783395.1_protein.faa_NZ_JSFK01000015.1_197@PF00015_full_PFAM.328.528--1||RS_GCF_003053805.1_protein.faa_NZ_QAYF01000031.1_48@PF00015_full_PFAM.332.528--1:scovhsp_avg=88.9:scovhsp_max=89.0:scovhsp_min=88.8:scovhsp_std=0.14142135623731153:scovhsp_sum=177.8:send_avg=176.0:send_max=178.0:send_min=174.0:send_std=2.8284271247461903:send_sum=352.0:sstart_avg=1.0:sstart_max=1.0:sstart_min=1.0:sstart_std=0.0:sstart_sum=2.0],((((RS_GCF_000931465.1_protein.faa_NZ_CP010892.1_1726@PF00015_full_PFAM.332.529:0.00633452[&&NHX:Type=GTDB:gtdb_class=c__Gammaproteobacteria:gtdb_domain=d__Bacteria:gtdb_family=f__Pseudomonadaceae:gtdb_genus=g__Pseudomonas_E:gtdb_order=o__Pseudomonadales:gtdb_phylum=p__Proteobacteria:gtdb_species=s__Pseudomonas_E sp000931465:heptad=MCP-40H:species=d__Bacteria_p__Proteobacteria_c__Gammaproteobacteria_o__Pseudomonadales_f__Pseudomonadaceae_g__Pseudomonas_E_s__Pseudomonas_E sp000931465],(RS_GCF_003850345.1_protein.faa_NZ_CP027707.1_1699@PF00015_full_PFAM.324.527:5e-09[&&NHX:Type=GTDB:gtdb_class=c__Gammaproteobacteria:gtdb_domain=d__Bacteria:gtdb_family=f__Pseudomonadaceae:gtdb_genus=g__Pseudomonas_E:gtdb_order=o__Pseudomonadales:gtdb_phylum=p__Proteobacteria:gtdb_species=s__Pseudomonas_E chlororaphis_F:heptad=MCP-40H:species=d__Bacteria_p__Proteobacteria_c__Gammaproteobacteria_o__Pseudomonadales_f__Pseudomonadaceae_g__Pseudomonas_E_s__Pseudomonas_E chlororaphis_F],(RS_GCF_003945765.1_protein.faa_NZ_CP027712.1_1727@PF00015_full_PFAM.325.527:0.00357522[&&NHX:Type=GTDB:gtdb_class=c__Gammaproteobacteria:gtdb_domain=d__Bacteria:gtdb_family=f__Pseudomonadaceae:gtdb_genus=g__Pseudomonas_E:gtdb_order=o__Pseudomonadales:gtdb_phylum=p__Proteobacteria:gtdb_species=s__Pseudomonas_E chlororaphis:heptad=MCP-40H:species=d__Bacteria_p__Proteobacteria_c__Gammaproteobacteria_o__Pseudomonadales_f__Pseudomonadaceae_g__Pseudomonas_E_s__Pseudomonas_E chlororaphis],(RS_GCF_001921865.1_protein.faa_NZ_MSCT01000008.1_191@PF00015_full_PFAM.323.529:0.00351511[&&NHX:Type=GTDB:gtdb_class=c__Gammaproteobacteria:gtdb_domain=d__Bacteria:gtdb_family=f__Pseudomonadaceae:gtdb_genus=g__Pseudomonas_E:gtdb_order=o__Pseudomonadales:gtdb_phylum=p__Proteobacteria:gtdb_species=s__Pseudomonas_E chlororaphis_D:heptad=MCP-40H:species=d__Bacteria_p__Proteobacteria_c__Gammaproteobacteria_o__Pseudomonadales_f__Pseudomonadaceae_g__Pseudomonas_E_s__Pseudomonas_E chlororaphis_D],RS_GCF_900107395.1_protein.faa_NZ_FNPW01000008.1_197@PF00015_full_PFAM.323.527:0.00353237[&&NHX:Type=GTDB:gtdb_class=c__Gammaproteobacteria:gtdb_domain=d__Bacteria:gtdb_family=f__Pseudomonadaceae:gtdb_genus=g__Pseudomonas_E:gtdb_order=o__Pseudomonadales:gtdb_phylum=p__Proteobacteria:gtdb_species=s__Pseudomonas_E sp900107395:heptad=MCP-40H:species=d__Bacteria_p__Proteobacteria_c__Gammaproteobacteria_o__Pseudomonadales_f__Pseudomonadaceae_g__Pseudomonas_E_s__Pseudomonas_E sp900107395])0.796:0.00351773[&&NHX:Sample_counter=:Type_counter=GTDB--2:capture_class_counter=:capture_domain_counter=:capture_family_counter=:capture_genus_counter=:capture_order_counter=:capture_phylum_counter=:capture_species_counter=:evoltype=D:gtdb_class_counter=c__Gammaproteobacteria--2:gtdb_domain_counter=d__Bacteria--2:gtdb_family_counter=f__Pseudomonadaceae--2:gtdb_genus_counter=g__Pseudomonas_E--2:gtdb_order_counter=o__Pseudomonadales--2:gtdb_phylum_counter=p__Proteobacteria--2:gtdb_species_counter=s__Pseudomonas_E chlororaphis_D--1||s__Pseudomonas_E sp900107395--1:heptad_counter=MCP-40H--2:lbd_counter=:lca=d__Bacteria:lca_tree=g__Pseudomonas_E:name=N445766:ref_name_counter=])0.498:0.00351295[&&NHX:Sample_counter=:Type_counter=GTDB--3:capture_class_counter=:capture_domain_counter=:capture_family_counter=:capture_genus_counter=:capture_order_counter=:capture_phylum_counter=:capture_species_counter=:evoltype=D:gtdb_class_counter=c__Gammaproteobacteria--3:gtdb_domain_counter=d__Bacteria--3:gtdb_family_counter=f__Pseudomonadaceae--3:gtdb_genus_counter=g__Pseudomonas_E--3:gtdb_order_counter=o__Pseudomonadales--3:gtdb_phylum_counter=p__Proteobacteria--3:gtdb_species_counter=s__Pseudomonas_E chlororaphis--1||s__Pseudomonas_E chlororaphis_D--1||s__Pseudomonas_E sp900107395--1:heptad_counter=MCP-40H--3:lbd_counter=:lca=d__Bacteria:lca_tree=g__Pseudomonas_E:name=N445767:ref_name_counter=])0.88:0.0106906[&&NHX:Sample_counter=:Type_counter=GTDB--4:capture_class_counter=:capture_domain_counter=:capture_family_counter=:capture_genus_counter=:capture_order_counter=:capture_phylum_counter=:capture_species_counter=:evoltype=D:gtdb_class_counter=c__Gammaproteobacteria--4:gtdb_domain_counter=d__Bacteria--4:gtdb_family_counter=f__Pseudomonadaceae--4:gtdb_genus_counter=g__Pseudomonas_E--4:gtdb_order_counter=o__Pseudomonadales--4:gtdb_phylum_counter=p__Proteobacteria--4:gtdb_species_counter=s__Pseudomonas_E chlororaphis--1||s__Pseudomonas_E chlororaphis_D--1||s__Pseudomonas_E chlororaphis_F--1||s__Pseudomonas_E sp900107395--1:heptad_counter=MCP-40H--4:lbd_counter=:lca=d__Bacteria:lca_tree=g__Pseudomonas_E:name=N445768:ref_name_counter=])0.941:0.0217071[&&NHX:Sample_counter=:Type_counter=GTDB--5:capture_class_counter=:capture_domain_counter=:capture_family_counter=:capture_genus_counter=:capture_order_counter=:capture_phylum_counter=:capture_species_counter=:evoltype=D:gtdb_class_counter=c__Gammaproteobacteria--5:gtdb_domain_counter=d__Bacteria--5:gtdb_family_counter=f__Pseudomonadaceae--5:gtdb_genus_counter=g__Pseudomonas_E--5:gtdb_order_counter=o__Pseudomonadales--5:gtdb_phylum_counter=p__Proteobacteria--5:gtdb_species_counter=s__Pseudomonas_E chlororaphis--1||s__Pseudomonas_E chlororaphis_D--1||s__Pseudomonas_E chlororaphis_F--1||s__Pseudomonas_E sp000931465--1||s__Pseudomonas_E sp900107395--1:heptad_counter=MCP-40H--5:lbd_counter=:lca=d__Bacteria:lca_tree=g__Pseudomonas_E:name=N445769:ref_name_counter=],(RS_GCF_013385635.1_protein.faa_NZ_JACAPR010000007.1_160@PF00015_full_PFAM.325.530:0.0260361[&&NHX:Type=GTDB:gtdb_class=c__Gammaproteobacteria:gtdb_domain=d__Bacteria:gtdb_family=f__Pseudomonadaceae:gtdb_genus=g__Pseudomonas_E:gtdb_order=o__Pseudomonadales:gtdb_phylum=p__Proteobacteria:gtdb_species=s__Pseudomonas_E gingeri_A:heptad=MCP-40H:species=d__Bacteria_p__Proteobacteria_c__Gammaproteobacteria_o__Pseudomonadales_f__Pseudomonadaceae_g__Pseudomonas_E_s__Pseudomonas_E gingeri_A],RS_GCF_013386115.1_protein.faa_NZ_JACAOR010000007.1_489@PF00015_full_PFAM.329.527:5e-09[&&NHX:Type=GTDB:gtdb_class=c__Gammaproteobacteria:gtdb_domain=d__Bacteria:gtdb_family=f__Pseudomonadaceae:gtdb_genus=g__Pseudomonas_E:gtdb_order=o__Pseudomonadales:gtdb_phylum=p__Proteobacteria:gtdb_species=s__Pseudomonas_E gingeri_B:heptad=MCP-40H:species=d__Bacteria_p__Proteobacteria_c__Gammaproteobacteria_o__Pseudomonadales_f__Pseudomonadaceae_g__Pseudomonas_E_s__Pseudomonas_E gingeri_B])0.999:0.0611102[&&NHX:Sample_counter=:Type_counter=GTDB--2:capture_class_counter=:capture_domain_counter=:capture_family_counter=:capture_genus_counter=:capture_order_counter=:capture_phylum_counter=:capture_species_counter=:evoltype=D:gtdb_class_counter=c__Gammaproteobacteria--2:gtdb_domain_counter=d__Bacteria--2:gtdb_family_counter=f__Pseudomonadaceae--2:gtdb_genus_counter=g__Pseudomonas_E--2:gtdb_order_counter=o__Pseudomonadales--2:gtdb_phylum_counter=p__Proteobacteria--2:gtdb_species_counter=s__Pseudomonas_E gingeri_A--1||s__Pseudomonas_E gingeri_B--1:heptad_counter=MCP-40H--2:lbd_counter=:lca=d__Bacteria:lca_tree=g__Pseudomonas_E:name=N445772:ref_name_counter=])0.863:0.011929[&&NHX:Sample_counter=:Type_counter=GTDB--7:capture_class_counter=:capture_domain_counter=:capture_family_counter=:capture_genus_counter=:capture_order_counter=:capture_phylum_counter=:capture_species_counter=:evoltype=D:gtdb_class_counter=c__Gammaproteobacteria--7:gtdb_domain_counter=d__Bacteria--7:gtdb_family_counter=f__Pseudomonadaceae--7:gtdb_genus_counter=g__Pseudomonas_E--7:gtdb_order_counter=o__Pseudomonadales--7:gtdb_phylum_counter=p__Proteobacteria--7:gtdb_species_counter=s__Pseudomonas_E chlororaphis--1||s__Pseudomonas_E chlororaphis_D--1||s__Pseudomonas_E chlororaphis_F--1||s__Pseudomonas_E gingeri_A--1||s__Pseudomonas_E gingeri_B--1||s__Pseudomonas_E sp000931465--1||s__Pseudomonas_E sp900107395--1:heptad_counter=MCP-40H--7:lbd_counter=:lca=d__Bacteria:lca_tree=g__Pseudomonas_E:name=N445773:ref_name_counter=],((((RS_GCF_003731765.1_protein.faa_NZ_MOAL01000004.1_178@PF00015_full_PFAM.324.528:0.0394792[&&NHX:Type=GTDB:gtdb_class=c__Gammaproteobacteria:gtdb_domain=d__Bacteria:gtdb_family=f__Pseudomonadaceae:gtdb_genus=g__Pseudomonas_E:gtdb_order=o__Pseudomonadales:gtdb_phylum=p__Proteobacteria:gtdb_species=s__Pseudomonas_E chlororaphis_G:heptad=MCP-40H:species=d__Bacteria_p__Proteobacteria_c__Gammaproteobacteria_o__Pseudomonadales_f__Pseudomonadaceae_g__Pseudomonas_E_s__Pseudomonas_E chlororaphis_G],(RS_GCF_000397205.1_protein.faa_NC_021237.1_1757@PF00015_full_PFAM.332.527:0.0112487[&&NHX:Type=GTDB:gtdb_class=c__Gammaproteobacteria:gtdb_domain=d__Bacteria:gtdb_family=f__Pseudomonadaceae:gtdb_genus=g__Pseudomonas_E:gtdb_order=o__Pseudomonadales:gtdb_phylum=p__Proteobacteria:gtdb_species=s__Pseudomonas_E protegens:heptad=MCP-40H:species=d__Bacteria_p__Proteobacteria_c__Gammaproteobacteria_o__Pseudomonadales_f__Pseudomonadaceae_g__Pseudomonas_E_s__Pseudomonas_E protegens],(RS_GCF_013407925.2_protein.faa_NZ_CP060201.1_1190@PF00015_full_PFAM.332.526:5e-09[&&NHX:Type=GTDB:gtdb_class=c__Gammaproteobacteria:gtdb_domain=d__Bacteria:gtdb_family=f__Pseudomonadaceae:gtdb_genus=g__Pseudomonas_E:gtdb_order=o__Pseudomonadales:gtdb_phylum=p__Proteobacteria:gtdb_species=s__Pseudomonas_E fluorescens_AP:heptad=MCP-40H:species=d__Bacteria_p__Proteobacteria_c__Gammaproteobacteria_o__Pseudomonadales_f__Pseudomonadaceae_g__Pseudomonas_E_s__Pseudomonas_E fluorescens_AP],RS_GCF_001547895.1_protein.faa_NZ_AP014627.1_1724@PF00015_full_PFAM.330.526:5e-09[&&NHX:Type=GTDB:gtdb_class=c__Gammaproteobacteria:gtdb_domain=d__Bacteria:gtdb_family=f__Pseudomonadaceae:gtdb_genus=g__Pseudomonas_E:gtdb_order=o__Pseudomonadales:gtdb_phylum=p__Proteobacteria:gtdb_species=s__Pseudomonas_E sp001547895:heptad=MCP-40H:species=d__Bacteria_p__Proteobacteria_c__Gammaproteobacteria_o__Pseudomonadales_f__Pseudomonadaceae_g__Pseudomonas_E_s__Pseudomonas_E sp001547895])0.907:0.0075347[&&NHX:Sample_counter=:Type_counter=GTDB--2:capture_class_counter=:capture_domain_counter=:capture_family_counter=:capture_genus_counter=:capture_order_counter=:capture_phylum_counter=:capture_species_counter=:evoltype=D:gtdb_class_counter=c__Gammaproteobacteria--2:gtdb_domain_counter=d__Bacteria--2:gtdb_family_counter=f__Pseudomonadaceae--2:gtdb_genus_counter=g__Pseudomonas_E--2:gtdb_order_counter=o__Pseudomonadales--2:gtdb_phylum_counter=p__Proteobacteria--2:gtdb_species_counter=s__Pseudomonas_E fluorescens_AP--1||s__Pseudomonas_E sp001547895--1:heptad_counter=MCP-40H--2:lbd_counter=:lca=d__Bacteria:lca_tree=g__Pseudomonas_E:name=N445778:ref_name_counter=])0:5e-09[&&NHX:Sample_counter=:Type_counter=GTDB--3:capture_class_counter=:capture_domain_counter=:capture_family_counter=:capture_genus_counter=:capture_order_counter=:capture_phylum_counter=:capture_species_counter=:evoltype=D:gtdb_class_counter=c__Gammaproteobacteria--3:gtdb_domain_counter=d__Bacteria--3:gtdb_family_counter=f__Pseudomonadaceae--3:gtdb_genus_counter=g__Pseudomonas_E--3:gtdb_order_counter=o__Pseudomonadales--3:gtdb_phylum_counter=p__Proteobacteria--3:gtdb_species_counter=s__Pseudomonas_E fluorescens_AP--1||s__Pseudomonas_E protegens--1||s__Pseudomonas_E sp001547895--1:heptad_counter=MCP-40H--3:lbd_counter=:lca=d__Bacteria:lca_tree=g__Pseudomonas_E:name=N445779:ref_name_counter=])0.865:0.00350844[&&NHX:Sample_counter=:Type_counter=GTDB--4:capture_class_counter=:capture_domain_counter=:capture_family_counter=:capture_genus_counter=:capture_order_counter=:capture_phylum_counter=:capture_species_counter=:evoltype=D:gtdb_class_counter=c__Gammaproteobacteria--4:gtdb_domain_counter=d__Bacteria--4:gtdb_family_counter=f__Pseudomonadaceae--4:gtdb_genus_counter=g__Pseudomonas_E--4:gtdb_order_counter=o__Pseudomonadales--4:gtdb_phylum_counter=p__Proteobacteria--4:gtdb_species_counter=s__Pseudomonas_E chlororaphis_G--1||s__Pseudomonas_E fluorescens_AP--1||s__Pseudomonas_E protegens--1||s__Pseudomonas_E sp001547895--1:heptad_counter=MCP-40H--4:lbd_counter=:lca=d__Bacteria:lca_tree=g__Pseudomonas_E:name=N445780:ref_name_counter=],(RS_GCF_900105185.1_protein.faa_NZ_FNTJ01000001.1_4230@PF00015_full_PFAM.328.458:5e-09[&&NHX:Type=GTDB:gtdb_class=c__Gammaproteobacteria:gtdb_domain=d__Bacteria:gtdb_family=f__Pseudomonadaceae:gtdb_genus=g__Pseudomonas_E:gtdb_order=o__Pseudomonadales:gtdb_phylum=p__Proteobacteria:gtdb_species=s__Pseudomonas_E saponiphila:heptad=MCP-40H:species=d__Bacteria_p__Proteobacteria_c__Gammaproteobacteria_o__Pseudomonadales_f__Pseudomonadaceae_g__Pseudomonas_E_s__Pseudomonas_E saponiphila],RS_GCF_900105185.1_protein.faa_NZ_FNTJ01000001.1_4275@PF00015_full_PFAM.7.115:6e-09[&&NHX:Type=GTDB:gtdb_class=c__Gammaproteobacteria:gtdb_domain=d__Bacteria:gtdb_family=f__Pseudomonadaceae:gtdb_genus=g__Pseudomonas_E:gtdb_order=o__Pseudomonadales:gtdb_phylum=p__Proteobacteria:gtdb_species=s__Pseudomonas_E saponiphila:heptad=MCP-40H:species=d__Bacteria_p__Proteobacteria_c__Gammaproteobacteria_o__Pseudomonadales_f__Pseudomonadaceae_g__Pseudomonas_E_s__Pseudomonas_E saponiphila])0.96:0.0184175[&&NHX:Sample_counter=:Type_counter=GTDB--2:capture_class_counter=:capture_domain_counter=:capture_family_counter=:capture_genus_counter=:capture_order_counter=:capture_phylum_counter=:capture_species_counter=:evoltype=D:gtdb_class_counter=c__Gammaproteobacteria--2:gtdb_domain_counter=d__Bacteria--2:gtdb_family_counter=f__Pseudomonadaceae--2:gtdb_genus_counter=g__Pseudomonas_E--2:gtdb_order_counter=o__Pseudomonadales--2:gtdb_phylum_counter=p__Proteobacteria--2:gtdb_species_counter=s__Pseudomonas_E saponiphila--2:heptad_counter=MCP-40H--2:lbd_counter=:lca=d__Bacteria:lca_tree=s__Pseudomonas_E saponiphila:name=N445783:ref_name_counter=])0:5e-09[&&NHX:Sample_counter=:Type_counter=GTDB--6:capture_class_counter=:capture_domain_counter=:capture_family_counter=:capture_genus_counter=:capture_order_counter=:capture_phylum_counter=:capture_species_counter=:evoltype=D:gtdb_class_counter=c__Gammaproteobacteria--6:gtdb_domain_counter=d__Bacteria--6:gtdb_family_counter=f__Pseudomonadaceae--6:gtdb_genus_counter=g__Pseudomonas_E--6:gtdb_order_counter=o__Pseudomonadales--6:gtdb_phylum_counter=p__Proteobacteria--6:gtdb_species_counter=s__Pseudomonas_E chlororaphis_G--1||s__Pseudomonas_E fluorescens_AP--1||s__Pseudomonas_E protegens--1||s__Pseudomonas_E saponiphila--2||s__Pseudomonas_E sp001547895--1:heptad_counter=MCP-40H--6:lbd_counter=:lca=d__Bacteria:lca_tree=g__Pseudomonas_E:name=N445784:ref_name_counter=],da0310ac-83c1-4a5a-86b6-b57d25448460_1@MCPsignal.138.266:0.0382423[&&NHX:Sample=rhizpot1:Type=capture:capture_class=c__Alphaproteobacteria:capture_domain=d__Bacteria:capture_family=f__Methyloligellaceae:capture_genus=g__Methyloceanibacter:capture_order=o__Rhizobiales:capture_phylum=p__Proteobacteria:capture_species=s__Methyloceanibacter superfactus:heptad=MCP-40H])0:5e-09[&&NHX:Sample_counter=rhizpot1--1:Type_counter=GTDB--6||capture--1:capture_class_counter=c__Alphaproteobacteria--1:capture_domain_counter=d__Bacteria--1:capture_family_counter=f__Methyloligellaceae--1:capture_genus_counter=g__Methyloceanibacter--1:capture_order_counter=o__Rhizobiales--1:capture_phylum_counter=p__Proteobacteria--1:capture_species_counter=s__Methyloceanibacter superfactus--1:gtdb_class_counter=c__Gammaproteobacteria--6:gtdb_domain_counter=d__Bacteria--6:gtdb_family_counter=f__Pseudomonadaceae--6:gtdb_genus_counter=g__Pseudomonas_E--6:gtdb_order_counter=o__Pseudomonadales--6:gtdb_phylum_counter=p__Proteobacteria--6:gtdb_species_counter=s__Pseudomonas_E chlororaphis_G--1||s__Pseudomonas_E fluorescens_AP--1||s__Pseudomonas_E protegens--1||s__Pseudomonas_E saponiphila--2||s__Pseudomonas_E sp001547895--1:heptad_counter=MCP-40H--7:lbd_counter=:lca_tree=g__Pseudomonas_E:name=N445786:ref_name_counter=],((((RS_GCF_900187645.1_protein.faa_NZ_FYEE01000013.1_36@PF00015_full_PFAM.338.527:0.0548836[&&NHX:Type=GTDB:gtdb_class=c__Gammaproteobacteria:gtdb_domain=d__Bacteria:gtdb_family=f__Pseudomonadaceae:gtdb_genus=g__Pseudomonas_E:gtdb_order=o__Pseudomonadales:gtdb_phylum=p__Proteobacteria:gtdb_species=s__Pseudomonas_E sp900187645:heptad=MCP-40H:species=d__Bacteria_p__Proteobacteria_c__Gammaproteobacteria_o__Pseudomonadales_f__Pseudomonadaceae_g__Pseudomonas_E_s__Pseudomonas_E sp900187645],(RS_GCF_004348895.1_protein.faa_NZ_RRZK01000038.1_133@PF00015_full_PFAM.327.525:0.0339284[&&NHX:Type=GTDB:gtdb_class=c__Gammaproteobacteria:gtdb_domain=d__Bacteria:gtdb_family=f__Pseudomonadaceae:gtdb_genus=g__Pseudomonas_E:gtdb_order=o__Pseudomonadales:gtdb_phylum=p__Proteobacteria:gtdb_species=s__Pseudomonas_E vancouverensis:heptad=MCP-40H:species=d__Bacteria_p__Proteobacteria_c__Gammaproteobacteria_o__Pseudomonadales_f__Pseudomonadaceae_g__Pseudomonas_E_s__Pseudomonas_E vancouverensis],(RS_GCF_008801475.1_protein.faa_NZ_VZPP01000004.1_166@PF00015_full_PFAM.333.527:0.0257666[&&NHX:Type=GTDB:gtdb_class=c__Gammaproteobacteria:gtdb_domain=d__Bacteria:gtdb_family=f__Pseudomonadaceae:gtdb_genus=g__Pseudomonas_E:gtdb_order=o__Pseudomonadales:gtdb_phylum=p__Proteobacteria:gtdb_species=s__Pseudomonas_E moorei:heptad=MCP-40H:species=d__Bacteria_p__Proteobacteria_c__Gammaproteobacteria_o__Pseudomonadales_f__Pseudomonadaceae_g__Pseudomonas_E_s__Pseudomonas_E moorei],(RS_GCF_000967965.1_protein.faa_NZ_LACC01000004.1_81@PF00015_full_PFAM.329.527:0.00623731[&&NHX:Type=GTDB:gtdb_class=c__Gammaproteobacteria:gtdb_domain=d__Bacteria:gtdb_family=f__Pseudomonadaceae:gtdb_genus=g__Pseudomonas_E:gtdb_order=o__Pseudomonadales:gtdb_phylum=p__Proteobacteria:gtdb_species=s__Pseudomonas_E fluorescens_O:heptad=MCP-40H:species=d__Bacteria_p__Proteobacteria_c__Gammaproteobacteria_o__Pseudomonadales_f__Pseudomonadaceae_g__Pseudomonas_E_s__Pseudomonas_E fluorescens_O],(RS_GCF_002113025.1_protein.faa_NZ_NEJH01000004.1_445@PF00015_full_PFAM.333.527:0.00373131[&&NHX:Type=GTDB:gtdb_class=c__Gammaproteobacteria:gtdb_domain=d__Bacteria:gtdb_family=f__Pseudomonadaceae:gtdb_genus=g__Pseudomonas_E:gtdb_order=o__Pseudomonadales:gtdb_phylum=p__Proteobacteria:gtdb_species=s__Pseudomonas_E sp002113025:heptad=MCP-40H:species=d__Bacteria_p__Proteobacteria_c__Gammaproteobacteria_o__Pseudomonadales_f__Pseudomonadaceae_g__Pseudomonas_E_s__Pseudomonas_E sp002113025],(RS_GCF_002934665.1_protein.faa_NZ_NIRS01000004.1_550@PF00015_full_PFAM.332.527:0.00369097[&&NHX:Type=GTDB:gtdb_class=c__Gammaproteobacteria:gtdb_domain=d__Bacteria:gtdb_family=f__Pseudomonadaceae:gtdb_genus=g__Pseudomonas_E:gtdb_order=o__Pseudomonadales:gtdb_phylum=p__Proteobacteria:gtdb_species=s__Pseudomonas_E laurylsulfatiphila:heptad=MCP-40H:species=d__Bacteria_p__Proteobacteria_c__Gammaproteobacteria_o__Pseudomonadales_f__Pseudomonadaceae_g__Pseudomonas_E_s__Pseudomonas_E laurylsulfatiphila],(RS_GCF_002113375.1_protein.faa_NZ_NEHO01000001.1_443@PF00015_full_PFAM.338.527:5e-09[&&NHX:Type=GTDB:gtdb_class=c__Gammaproteobacteria:gtdb_domain=d__Bacteria:gtdb_family=f__Pseudomonadaceae:gtdb_genus=g__Pseudomonas_E:gtdb_order=o__Pseudomonadales:gtdb_phylum=p__Proteobacteria:gtdb_species=s__Pseudomonas_E sp002113375:heptad=MCP-40H:species=d__Bacteria_p__Proteobacteria_c__Gammaproteobacteria_o__Pseudomonadales_f__Pseudomonadaceae_g__Pseudomonas_E_s__Pseudomonas_E sp002113375],RS_GCF_002906155.1_protein.faa_NZ_MUJK01000003.1_158@PF00015_full_PFAM.343.527:0.00402199[&&NHX:Type=GTDB:gtdb_class=c__Gammaproteobacteria:gtdb_domain=d__Bacteria:gtdb_family=f__Pseudomonadaceae:gtdb_genus=g__Pseudomonas_E:gtdb_order=o__Pseudomonadales:gtdb_phylum=p__Proteobacteria:gtdb_species=s__Pseudomonas_E laurylsulfativorans:heptad=MCP-40H:species=d__Bacteria_p__Proteobacteria_c__Gammaproteobacteria_o__Pseudomonadales_f__Pseudomonadaceae_g__Pseudomonas_E_s__Pseudomonas_E laurylsulfativorans])0.85:0.00385226[&&NHX:Sample_counter=:Type_counter=GTDB--2:capture_class_counter=:capture_domain_counter=:capture_family_counter=:capture_genus_counter=:capture_order_counter=:capture_phylum_counter=:capture_species_counter=:evoltype=D:gtdb_class_counter=c__Gammaproteobacteria--2:gtdb_domain_counter=d__Bacteria--2:gtdb_family_counter=f__Pseudomonadaceae--2:gtdb_genus_counter=g__Pseudomonas_E--2:gtdb_order_counter=o__Pseudomonadales--2:gtdb_phylum_counter=p__Proteobacteria--2:gtdb_species_counter=s__Pseudomonas_E laurylsulfativorans--1||s__Pseudomonas_E sp002113375--1:heptad_counter=MCP-40H--2:lbd_counter=:lca=d__Bacteria:lca_tree=g__Pseudomonas_E:name=N445795:ref_name_counter=])0:5e-09[&&NHX:Sample_counter=:Type_counter=GTDB--3:capture_class_counter=:capture_domain_counter=:capture_family_counter=:capture_genus_counter=:capture_order_counter=:capture_phylum_counter=:capture_species_counter=:evoltype=D:gtdb_class_counter=c__Gammaproteobacteria--3:gtdb_domain_counter=d__Bacteria--3:gtdb_family_counter=f__Pseudomonadaceae--3:gtdb_genus_counter=g__Pseudomonas_E--3:gtdb_order_counter=o__Pseudomonadales--3:gtdb_phylum_counter=p__Proteobacteria--3:gtdb_species_counter=s__Pseudomonas_E laurylsulfatiphila--1||s__Pseudomonas_E laurylsulfativorans--1||s__Pseudomonas_E sp002113375--1:heptad_counter=MCP-40H--3:lbd_counter=:lca=d__Bacteria:lca_tree=g__Pseudomonas_E:name=N445796:ref_name_counter=])0.763:0.00539456[&&NHX:Sample_counter=:Type_counter=GTDB--4:capture_class_counter=:capture_domain_counter=:capture_family_counter=:capture_genus_counter=:capture_order_counter=:capture_phylum_counter=:capture_species_counter=:evoltype=D:gtdb_class_counter=c__Gammaproteobacteria--4:gtdb_domain_counter=d__Bacteria--4:gtdb_family_counter=f__Pseudomonadaceae--4:gtdb_genus_counter=g__Pseudomonas_E--4:gtdb_order_counter=o__Pseudomonadales--4:gtdb_phylum_counter=p__Proteobacteria--4:gtdb_species_counter=s__Pseudomonas_E laurylsulfatiphila--1||s__Pseudomonas_E laurylsulfativorans--1||s__Pseudomonas_E sp002113025--1||s__Pseudomonas_E sp002113375--1:heptad_counter=MCP-40H--4:lbd_counter=:lca=d__Bacteria:lca_tree=g__Pseudomonas_E:name=N445797:ref_name_counter=])0.858:0.0106053[&&NHX:Sample_counter=:Type_counter=GTDB--5:capture_class_counter=:capture_domain_counter=:capture_family_counter=:capture_genus_counter=:capture_order_counter=:capture_phylum_counter=:capture_species_counter=:evoltype=D:gtdb_class_counter=c__Gammaproteobacteria--5:gtdb_domain_counter=d__Bacteria--5:gtdb_family_counter=f__Pseudomonadaceae--5:gtdb_genus_counter=g__Pseudomonas_E--5:gtdb_order_counter=o__Pseudomonadales--5:gtdb_phylum_counter=p__Proteobacteria--5:gtdb_species_counter=s__Pseudomonas_E fluorescens_O--1||s__Pseudomonas_E laurylsulfatiphila--1||s__Pseudomonas_E laurylsulfativorans--1||s__Pseudomonas_E sp002113025--1||s__Pseudomonas_E sp002113375--1:heptad_counter=MCP-40H--5:lbd_counter=:lca=d__Bacteria:lca_tree=g__Pseudomonas_E:name=N445798:ref_name_counter=])0.751:0.0043247[&&NHX:Sample_counter=:Type_counter=GTDB--6:capture_class_counter=:capture_domain_counter=:capture_family_counter=:capture_genus_counter=:capture_order_counter=:capture_phylum_counter=:capture_species_counter=:evoltype=D:gtdb_class_counter=c__Gammaproteobacteria--6:gtdb_domain_counter=d__Bacteria--6:gtdb_family_counter=f__Pseudomonadaceae--6:gtdb_genus_counter=g__Pseudomonas_E--6:gtdb_order_counter=o__Pseudomonadales--6:gtdb_phylum_counter=p__Proteobacteria--6:gtdb_species_counter=s__Pseudomonas_E fluorescens_O--1||s__Pseudomonas_E laurylsulfatiphila--1||s__Pseudomonas_E laurylsulfativorans--1||s__Pseudomonas_E moorei--1||s__Pseudomonas_E sp002113025--1||s__Pseudomonas_E sp002113375--1:heptad_counter=MCP-40H--6:lbd_counter=:lca=d__Bacteria:lca_tree=g__Pseudomonas_E:name=N445799:ref_name_counter=])0.962:0.0265758[&&NHX:Sample_counter=:Type_counter=GTDB--7:capture_class_counter=:capture_domain_counter=:capture_family_counter=:capture_genus_counter=:capture_order_counter=:capture_phylum_counter=:capture_species_counter=:evoltype=D:gtdb_class_counter=c__Gammaproteobacteria--7:gtdb_domain_counter=d__Bacteria--7:gtdb_family_counter=f__Pseudomonadaceae--7:gtdb_genus_counter=g__Pseudomonas_E--7:gtdb_order_counter=o__Pseudomonadales--7:gtdb_phylum_counter=p__Proteobacteria--7:gtdb_species_counter=s__Pseudomonas_E fluorescens_O--1||s__Pseudomonas_E laurylsulfatiphila--1||s__Pseudomonas_E laurylsulfativorans--1||s__Pseudomonas_E moorei--1||s__Pseudomonas_E sp002113025--1||s__Pseudomonas_E sp002113375--1||s__Pseudomonas_E vancouverensis--1:heptad_counter=MCP-40H--7:lbd_counter=:lca=d__Bacteria:lca_tree=g__Pseudomonas_E:name=N445800:ref_name_counter=])0.868:0.0190078[&&NHX:Sample_counter=:Type_counter=GTDB--8:capture_class_counter=:capture_domain_counter=:capture_family_counter=:capture_genus_counter=:capture_order_counter=:capture_phylum_counter=:capture_species_counter=:evoltype=D:gtdb_class_counter=c__Gammaproteobacteria--8:gtdb_domain_counter=d__Bacteria--8:gtdb_family_counter=f__Pseudomonadaceae--8:gtdb_genus_counter=g__Pseudomonas_E--8:gtdb_order_counter=o__Pseudomonadales--8:gtdb_phylum_counter=p__Proteobacteria--8:gtdb_species_counter=s__Pseudomonas_E fluorescens_O--1||s__Pseudomonas_E laurylsulfatiphila--1||s__Pseudomonas_E laurylsulfativorans--1||s__Pseudomonas_E moorei--1||s__Pseudomonas_E sp002113025--1||s__Pseudomonas_E sp002113375--1||s__Pseudomonas_E sp900187645--1||s__Pseudomonas_E vancouverensis--1:heptad_counter=MCP-40H--8:lbd_counter=:lca=d__Bacteria:lca_tree=g__Pseudomonas_E:name=N445801:ref_name_counter=],RS_GCF_000633395.1_protein.faa_NZ_AYMU01000007.1_63@PF00015_full_PFAM.331.527:0.00720943[&&NHX:Type=GTDB:gtdb_class=c__Gammaproteobacteria:gtdb_domain=d__Bacteria:gtdb_family=f__Pseudomonadaceae:gtdb_genus=g__Pseudomonas_E:gtdb_order=o__Pseudomonadales:gtdb_phylum=p__Proteobacteria:gtdb_species=s__Pseudomonas_E sp000633395:heptad=MCP-40H:species=d__Bacteria_p__Proteobacteria_c__Gammaproteobacteria_o__Pseudomonadales_f__Pseudomonadaceae_g__Pseudomonas_E_s__Pseudomonas_E sp000633395])0.769:0.0061809[&&NHX:Sample_counter=:Type_counter=GTDB--9:capture_class_counter=:capture_domain_counter=:capture_family_counter=:capture_genus_counter=:capture_order_counter=:capture_phylum_counter=:capture_species_counter=:evoltype=D:gtdb_class_counter=c__Gammaproteobacteria--9:gtdb_domain_counter=d__Bacteria--9:gtdb_family_counter=f__Pseudomonadaceae--9:gtdb_genus_counter=g__Pseudomonas_E--9:gtdb_order_counter=o__Pseudomonadales--9:gtdb_phylum_counter=p__Proteobacteria--9:gtdb_species_counter=s__Pseudomonas_E fluorescens_O--1||s__Pseudomonas_E laurylsulfatiphila--1||s__Pseudomonas_E laurylsulfativorans--1||s__Pseudomonas_E moorei--1||s__Pseudomonas_E sp000633395--1||s__Pseudomonas_E sp002113025--1||s__Pseudomonas_E sp002113375--1||s__Pseudomonas_E sp900187645--1||s__Pseudomonas_E vancouverensis--1:heptad_counter=MCP-40H--9:lbd_counter=:lca=d__Bacteria:lca_tree=g__Pseudomonas_E:name=N445803:ref_name_counter=],(RS_GCF_003363755.1_protein.faa_NZ_CP031396.1_4826@PF00015_full_PFAM.343.527:0.00970467[&&NHX:Type=GTDB:gtdb_class=c__Gammaproteobacteria:gtdb_domain=d__Bacteria:gtdb_family=f__Pseudomonadaceae:gtdb_genus=g__Pseudomonas_E:gtdb_order=o__Pseudomonadales:gtdb_phylum=p__Proteobacteria:gtdb_species=s__Pseudomonas_E protegens_A:heptad=MCP-40H:species=d__Bacteria_p__Proteobacteria_c__Gammaproteobacteria_o__Pseudomonadales_f__Pseudomonadaceae_g__Pseudomonas_E_s__Pseudomonas_E protegens_A],RS_GCF_003732485.1_protein.faa_NZ_MOAK01000028.1_24@PF00015_full_PFAM.322.523:0.00953163[&&NHX:Type=GTDB:gtdb_class=c__Gammaproteobacteria:gtdb_domain=d__Bacteria:gtdb_family=f__Pseudomonadaceae:gtdb_genus=g__Pseudomonas_E:gtdb_order=o__Pseudomonadales:gtdb_phylum=p__Proteobacteria:gtdb_species=s__Pseudomonas_E protegens_B:heptad=MCP-40H:species=d__Bacteria_p__Proteobacteria_c__Gammaproteobacteria_o__Pseudomonadales_f__Pseudomonadaceae_g__Pseudomonas_E_s__Pseudomonas_E protegens_B])0.444:0.0035941[&&NHX:Sample_counter=:Type_counter=GTDB--2:capture_class_counter=:capture_domain_counter=:capture_family_counter=:capture_genus_counter=:capture_order_counter=:capture_phylum_counter=:capture_species_counter=:evoltype=D:gtdb_class_counter=c__Gammaproteobacteria--2:gtdb_domain_counter=d__Bacteria--2:gtdb_family_counter=f__Pseudomonadaceae--2:gtdb_genus_counter=g__Pseudomonas_E--2:gtdb_order_counter=o__Pseudomonadales--2:gtdb_phylum_counter=p__Proteobacteria--2:gtdb_species_counter=s__Pseudomonas_E protegens_A--1||s__Pseudomonas_E protegens_B--1:heptad_counter=MCP-40H--2:lbd_counter=:lca=d__Bacteria:lca_tree=g__Pseudomonas_E:name=N445806:ref_name_counter=])0.905:0.00850307[&&NHX:Sample_counter=:Type_counter=GTDB--11:capture_class_counter=:capture_domain_counter=:capture_family_counter=:capture_genus_counter=:capture_order_counter=:capture_phylum_counter=:capture_species_counter=:evoltype=D:gtdb_class_counter=c__Gammaproteobacteria--11:gtdb_domain_counter=d__Bacteria--11:gtdb_family_counter=f__Pseudomonadaceae--11:gtdb_genus_counter=g__Pseudomonas_E--11:gtdb_order_counter=o__Pseudomonadales--11:gtdb_phylum_counter=p__Proteobacteria--11:gtdb_species_counter=s__Pseudomonas_E fluorescens_O--1||s__Pseudomonas_E laurylsulfatiphila--1||s__Pseudomonas_E laurylsulfativorans--1||s__Pseudomonas_E moorei--1||s__Pseudomonas_E protegens_A--1||s__Pseudomonas_E protegens_B--1||s__Pseudomonas_E sp000633395--1||s__Pseudomonas_E sp002113025--1||s__Pseudomonas_E sp002113375--1||s__Pseudomonas_E sp900187645--1||s__Pseudomonas_E vancouverensis--1:heptad_counter=MCP-40H--11:lbd_counter=:lca=d__Bacteria:lca_tree=g__Pseudomonas_E:name=N445807:ref_name_counter=],(RS_GCF_009908285.1_protein.faa_NZ_JAAARM010000004.1_113@PF00015_full_PFAM.334.527:0.0180254[&&NHX:Type=GTDB:gtdb_class=c__Gammaproteobacteria:gtdb_domain=d__Bacteria:gtdb_family=f__Pseudomonadaceae:gtdb_genus=g__Pseudomonas_E:gtdb_order=o__Pseudomonadales:gtdb_phylum=p__Proteobacteria:gtdb_species=s__Pseudomonas_E sp009908285:heptad=MCP-40H:species=d__Bacteria_p__Proteobacteria_c__Gammaproteobacteria_o__Pseudomonadales_f__Pseudomonadaceae_g__Pseudomonas_E_s__Pseudomonas_E sp009908285],(RS_GCF_009861525.1_protein.faa_NZ_WVHL01000005.1_1883@PF00015_full_PFAM.331.529:0.0299807[&&NHX:Type=GTDB:gtdb_class=c__Gammaproteobacteria:gtdb_domain=d__Bacteria:gtdb_family=f__Pseudomonadaceae:gtdb_genus=g__Pseudomonas_E:gtdb_order=o__Pseudomonadales:gtdb_phylum=p__Proteobacteria:gtdb_species=s__Pseudomonas_E sp009861525:heptad=MCP-40H:species=d__Bacteria_p__Proteobacteria_c__Gammaproteobacteria_o__Pseudomonadales_f__Pseudomonadaceae_g__Pseudomonas_E_s__Pseudomonas_E sp009861525],(RS_GCF_009380155.1_protein.faa_NZ_WHUV01000001.1_1406@PF00015_full_PFAM.332.529:0.0179659[&&NHX:Type=GTDB:gtdb_class=c__Gammaproteobacteria:gtdb_domain=d__Bacteria:gtdb_family=f__Pseudomonadaceae:gtdb_genus=g__Pseudomonas_E:gtdb_order=o__Pseudomonadales:gtdb_phylum=p__Proteobacteria:gtdb_species=s__Pseudomonas_E piscis:heptad=MCP-40H:species=d__Bacteria_p__Proteobacteria_c__Gammaproteobacteria_o__Pseudomonadales_f__Pseudomonadaceae_g__Pseudomonas_E_s__Pseudomonas_E piscis],RS_GCF_003850565.1_protein.faa_NZ_CP027706.1_1746@PF00015_full_PFAM.329.527:0.0184975[&&NHX:Type=GTDB:gtdb_class=c__Gammaproteobacteria:gtdb_domain=d__Bacteria:gtdb_family=f__Pseudomonadaceae:gtdb_genus=g__Pseudomonas_E:gtdb_order=o__Pseudomonadales:gtdb_phylum=p__Proteobacteria:gtdb_species=s__Pseudomonas_E sp001705835:heptad=MCP-40H:species=d__Bacteria_p__Proteobacteria_c__Gammaproteobacteria_o__Pseudomonadales_f__Pseudomonadaceae_g__Pseudomonas_E_s__Pseudomonas_E sp001705835])0.587:0.00848245[&&NHX:Sample_counter=:Type_counter=GTDB--2:capture_class_counter=:capture_domain_counter=:capture_family_counter=:capture_genus_counter=:capture_order_counter=:capture_phylum_counter=:capture_species_counter=:evoltype=D:gtdb_class_counter=c__Gammaproteobacteria--2:gtdb_domain_counter=d__Bacteria--2:gtdb_family_counter=f__Pseudomonadaceae--2:gtdb_genus_counter=g__Pseudomonas_E--2:gtdb_order_counter=o__Pseudomonadales--2:gtdb_phylum_counter=p__Proteobacteria--2:gtdb_species_counter=s__Pseudomonas_E piscis--1||s__Pseudomonas_E sp001705835--1:heptad_counter=MCP-40H--2:lbd_counter=:lca=d__Bacteria:lca_tree=g__Pseudomonas_E:name=N445812:ref_name_counter=])0.746:0.00549226[&&NHX:Sample_counter=:Type_counter=GTDB--3:capture_class_counter=:capture_domain_counter=:capture_family_counter=:capture_genus_counter=:capture_order_counter=:capture_phylum_counter=:capture_species_counter=:evoltype=D:gtdb_class_counter=c__Gammaproteobacteria--3:gtdb_domain_counter=d__Bacteria--3:gtdb_family_counter=f__Pseudomonadaceae--3:gtdb_genus_counter=g__Pseudomonas_E--3:gtdb_order_counter=o__Pseudomonadales--3:gtdb_phylum_counter=p__Proteobacteria--3:gtdb_species_counter=s__Pseudomonas_E piscis--1||s__Pseudomonas_E sp001705835--1||s__Pseudomonas_E sp009861525--1:heptad_counter=MCP-40H--3:lbd_counter=:lca=d__Bacteria:lca_tree=g__Pseudomonas_E:name=N445813:ref_name_counter=])0.753:0.00317892[&&NHX:Sample_counter=:Type_counter=GTDB--4:capture_class_counter=:capture_domain_counter=:capture_family_counter=:capture_genus_counter=:capture_order_counter=:capture_phylum_counter=:capture_species_counter=:evoltype=D:gtdb_class_counter=c__Gammaproteobacteria--4:gtdb_domain_counter=d__Bacteria--4:gtdb_family_counter=f__Pseudomonadaceae--4:gtdb_genus_counter=g__Pseudomonas_E--4:gtdb_order_counter=o__Pseudomonadales--4:gtdb_phylum_counter=p__Proteobacteria--4:gtdb_species_counter=s__Pseudomonas_E piscis--1||s__Pseudomonas_E sp001705835--1||s__Pseudomonas_E sp009861525--1||s__Pseudomonas_E sp009908285--1:heptad_counter=MCP-40H--4:lbd_counter=:lca=d__Bacteria:lca_tree=g__Pseudomonas_E:name=N445814:ref_name_counter=])0:5e-09[&&NHX:Sample_counter=:Type_counter=GTDB--15:capture_class_counter=:capture_domain_counter=:capture_family_counter=:capture_genus_counter=:capture_order_counter=:capture_phylum_counter=:capture_species_counter=:evoltype=D:gtdb_class_counter=c__Gammaproteobacteria--15:gtdb_domain_counter=d__Bacteria--15:gtdb_family_counter=f__Pseudomonadaceae--15:gtdb_genus_counter=g__Pseudomonas_E--15:gtdb_order_counter=o__Pseudomonadales--15:gtdb_phylum_counter=p__Proteobacteria--15:gtdb_species_counter=s__Pseudomonas_E fluorescens_O--1||s__Pseudomonas_E laurylsulfatiphila--1||s__Pseudomonas_E laurylsulfativorans--1||s__Pseudomonas_E moorei--1||s__Pseudomonas_E piscis--1||s__Pseudomonas_E protegens_A--1||s__Pseudomonas_E protegens_B--1||s__Pseudomonas_E sp000633395--1||s__Pseudomonas_E sp001705835--1||s__Pseudomonas_E sp002113025--1||s__Pseudomonas_E sp002113375--1||s__Pseudomonas_E sp009861525--1||s__Pseudomonas_E sp009908285--1||s__Pseudomonas_E sp900187645--1||s__Pseudomonas_E vancouverensis--1:heptad_counter=MCP-40H--15:lbd_counter=:lca=d__Bacteria:lca_tree=g__Pseudomonas_E:name=N445815:ref_name_counter=])0.902:0.0135755[&&NHX:Sample_counter=rhizpot1--1:Type_counter=GTDB--21||capture--1:capture_class_counter=c__Alphaproteobacteria--1:capture_domain_counter=d__Bacteria--1:capture_family_counter=f__Methyloligellaceae--1:capture_genus_counter=g__Methyloceanibacter--1:capture_order_counter=o__Rhizobiales--1:capture_phylum_counter=p__Proteobacteria--1:capture_species_counter=s__Methyloceanibacter superfactus--1:evoltype=D:gtdb_class_counter=c__Gammaproteobacteria--21:gtdb_domain_counter=d__Bacteria--21:gtdb_family_counter=f__Pseudomonadaceae--21:gtdb_genus_counter=g__Pseudomonas_E--21:gtdb_order_counter=o__Pseudomonadales--21:gtdb_phylum_counter=p__Proteobacteria--21:gtdb_species_counter=s__Pseudomonas_E chlororaphis_G--1||s__Pseudomonas_E fluorescens_AP--1||s__Pseudomonas_E fluorescens_O--1||s__Pseudomonas_E laurylsulfatiphila--1||s__Pseudomonas_E laurylsulfativorans--1||s__Pseudomonas_E moorei--1||s__Pseudomonas_E piscis--1||s__Pseudomonas_E protegens--1||s__Pseudomonas_E protegens_A--1||s__Pseudomonas_E protegens_B--1||s__Pseudomonas_E saponiphila--2||s__Pseudomonas_E sp000633395--1||s__Pseudomonas_E sp001547895--1||s__Pseudomonas_E sp001705835--1||s__Pseudomonas_E sp002113025--1||s__Pseudomonas_E sp002113375--1||s__Pseudomonas_E sp009861525--1||s__Pseudomonas_E sp009908285--1||s__Pseudomonas_E sp900187645--1||s__Pseudomonas_E vancouverensis--1:heptad_counter=MCP-40H--22:lbd_counter=:lca=d__Bacteria:lca_tree=g__Pseudomonas_E:name=N445816:ref_name_counter=])0.754:0.00457508[&&NHX:Sample_counter=rhizpot1--1:Type_counter=GTDB--28||capture--1:capture_class_counter=c__Alphaproteobacteria--1:capture_domain_counter=d__Bacteria--1:capture_family_counter=f__Methyloligellaceae--1:capture_genus_counter=g__Methyloceanibacter--1:capture_order_counter=o__Rhizobiales--1:capture_phylum_counter=p__Proteobacteria--1:capture_species_counter=s__Methyloceanibacter superfactus--1:evoltype=D:gtdb_class_counter=c__Gammaproteobacteria--28:gtdb_domain_counter=d__Bacteria--28:gtdb_family_counter=f__Pseudomonadaceae--28:gtdb_genus_counter=g__Pseudomonas_E--28:gtdb_order_counter=o__Pseudomonadales--28:gtdb_phylum_counter=p__Proteobacteria--28:gtdb_species_counter=s__Pseudomonas_E chlororaphis--1||s__Pseudomonas_E chlororaphis_D--1||s__Pseudomonas_E chlororaphis_F--1||s__Pseudomonas_E chlororaphis_G--1||s__Pseudomonas_E fluorescens_AP--1||s__Pseudomonas_E fluorescens_O--1||s__Pseudomonas_E gingeri_A--1||s__Pseudomonas_E gingeri_B--1||s__Pseudomonas_E laurylsulfatiphila--1||s__Pseudomonas_E laurylsulfativorans--1||s__Pseudomonas_E moorei--1||s__Pseudomonas_E piscis--1||s__Pseudomonas_E protegens--1||s__Pseudomonas_E protegens_A--1||s__Pseudomonas_E protegens_B--1||s__Pseudomonas_E saponiphila--2||s__Pseudomonas_E sp000633395--1||s__Pseudomonas_E sp000931465--1||s__Pseudomonas_E sp001547895--1||s__Pseudomonas_E sp001705835--1||s__Pseudomonas_E sp002113025--1||s__Pseudomonas_E sp002113375--1||s__Pseudomonas_E sp009861525--1||s__Pseudomonas_E sp009908285--1||s__Pseudomonas_E sp900107395--1||s__Pseudomonas_E sp900187645--1||s__Pseudomonas_E vancouverensis--1:heptad_counter=MCP-40H--29:lbd_counter=:lca=d__Bacteria:lca_tree=g__Pseudomonas_E:name=N445817:ref_name_counter=],RS_GCF_002018875.1_protein.faa_NZ_MVOL01000006.1_145@PF00015_full_PFAM.328.527:0.00728303[&&NHX:Type=GTDB:gtdb_class=c__Gammaproteobacteria:gtdb_domain=d__Bacteria:gtdb_family=f__Pseudomonadaceae:gtdb_genus=g__Pseudomonas_E:gtdb_order=o__Pseudomonadales:gtdb_phylum=p__Proteobacteria:gtdb_species=s__Pseudomonas_E sp002018875:heptad=MCP-40H:species=d__Bacteria_p__Proteobacteria_c__Gammaproteobacteria_o__Pseudomonadales_f__Pseudomonadaceae_g__Pseudomonas_E_s__Pseudomonas_E sp002018875])0.762:0.00351174[&&NHX:Sample_counter=rhizpot1--1:Type_counter=GTDB--29||capture--1:capture_class_counter=c__Alphaproteobacteria--1:capture_domain_counter=d__Bacteria--1:capture_family_counter=f__Methyloligellaceae--1:capture_genus_counter=g__Methyloceanibacter--1:capture_order_counter=o__Rhizobiales--1:capture_phylum_counter=p__Proteobacteria--1:capture_species_counter=s__Methyloceanibacter superfactus--1:evoltype=D:gtdb_class_counter=c__Gammaproteobacteria--29:gtdb_domain_counter=d__Bacteria--29:gtdb_family_counter=f__Pseudomonadaceae--29:gtdb_genus_counter=g__Pseudomonas_E--29:gtdb_order_counter=o__Pseudomonadales--29:gtdb_phylum_counter=p__Proteobacteria--29:gtdb_species_counter=s__Pseudomonas_E chlororaphis--1||s__Pseudomonas_E chlororaphis_D--1||s__Pseudomonas_E chlororaphis_F--1||s__Pseudomonas_E chlororaphis_G--1||s__Pseudomonas_E fluorescens_AP--1||s__Pseudomonas_E fluorescens_O--1||s__Pseudomonas_E gingeri_A--1||s__Pseudomonas_E gingeri_B--1||s__Pseudomonas_E laurylsulfatiphila--1||s__Pseudomonas_E laurylsulfativorans--1||s__Pseudomonas_E moorei--1||s__Pseudomonas_E piscis--1||s__Pseudomonas_E protegens--1||s__Pseudomonas_E protegens_A--1||s__Pseudomonas_E protegens_B--1||s__Pseudomonas_E saponiphila--2||s__Pseudomonas_E sp000633395--1||s__Pseudomonas_E sp000931465--1||s__Pseudomonas_E sp001547895--1||s__Pseudomonas_E sp001705835--1||s__Pseudomonas_E sp002018875--1||s__Pseudomonas_E sp002113025--1||s__Pseudomonas_E sp002113375--1||s__Pseudomonas_E sp009861525--1||s__Pseudomonas_E sp009908285--1||s__Pseudomonas_E sp900107395--1||s__Pseudomonas_E sp900187645--1||s__Pseudomonas_E vancouverensis--1:heptad_counter=MCP-40H--30:lbd_counter=:lca=d__Bacteria:lca_tree=g__Pseudomonas_E:name=N445819:ref_name_counter=])0.723:0.00340336[&&NHX:Sample_counter=rhizpot1--1||rhizpot3--2:Type_counter=GTDB--54||capture--3:besthit_avg=94.94999999999999:besthit_max=97.1:besthit_min=92.8:besthit_std=3.0405591591021524:besthit_sum=189.89999999999998:bitscore_avg=296.0:bitscore_max=300.0:bitscore_min=292.0:bitscore_std=5.656854249492381:bitscore_sum=592.0:capture_class_counter=c__Alphaproteobacteria--1||c__Gammaproteobacteria--2:capture_domain_counter=d__Bacteria--3:capture_family_counter=f__Methyloligellaceae--1||f__Pseudomonadaceae--2:capture_genus_counter=g__Methyloceanibacter--1||g__Pseudomonas_E--2:capture_order_counter=o__Pseudomonadales--2||o__Rhizobiales--1:capture_phylum_counter=p__Proteobacteria--3:capture_species_counter=s__Methyloceanibacter superfactus--1||s__Pseudomonas_E japonica--2:evalue_avg=8.65435e-102:evalue_max=1.73e-101:evalue_min=8.7e-105:evalue_std=1.2226795485530949e-101:evalue_sum=1.73087e-101:evoltype=D:gapopen_avg=0.5:gapopen_max=1.0:gapopen_min=0.0:gapopen_std=0.7071067811865476:gapopen_sum=1.0:gtdb_class_counter=c__Gammaproteobacteria--54:gtdb_domain_counter=d__Bacteria--54:gtdb_family_counter=f__Pseudomonadaceae--54:gtdb_genus_counter=g__Pseudomonas_E--54:gtdb_order_counter=o__Pseudomonadales--54:gtdb_phylum_counter=p__Proteobacteria--54:gtdb_species_counter=s__Pseudomonas_E chlororaphis--1||s__Pseudomonas_E chlororaphis_D--1||s__Pseudomonas_E chlororaphis_F--1||s__Pseudomonas_E chlororaphis_G--1||s__Pseudomonas_E crudilactis--1||s__Pseudomonas_E fluorescens_AP--1||s__Pseudomonas_E fluorescens_BD--1||s__Pseudomonas_E fluorescens_BJ--1||s__Pseudomonas_E fluorescens_BM--1||s__Pseudomonas_E fluorescens_O--1||s__Pseudomonas_E frederiksbergensis_F--1||s__Pseudomonas_E frederiksbergensis_G--1||s__Pseudomonas_E gingeri_A--1||s__Pseudomonas_E gingeri_B--1||s__Pseudomonas_E helmanticensis--1||s__Pseudomonas_E koreensis_A--1||s__Pseudomonas_E laurylsulfatiphila--1||s__Pseudomonas_E laurylsulfativorans--1||s__Pseudomonas_E mandelii_D--1||s__Pseudomonas_E moorei--1||s__Pseudomonas_E neuropathica--1||s__Pseudomonas_E piscis--1||s__Pseudomonas_E prosekii--1||s__Pseudomonas_E protegens--1||s__Pseudomonas_E protegens_A--1||s__Pseudomonas_E protegens_B--1||s__Pseudomonas_E saponiphila--2||s__Pseudomonas_E sp000282515--1||s__Pseudomonas_E sp000633395--1||s__Pseudomonas_E sp000931465--1||s__Pseudomonas_E sp001308855--1||s__Pseudomonas_E sp001547895--1||s__Pseudomonas_E sp001705835--1||s__Pseudomonas_E sp002018875--1||s__Pseudomonas_E sp002113025--1||s__Pseudomonas_E sp002113375--1||s__Pseudomonas_E sp002356535--1||s__Pseudomonas_E sp003053805--1||s__Pseudomonas_E sp004011755--1||s__Pseudomonas_E sp008370045--1||s__Pseudomonas_E sp009834515--1||s__Pseudomonas_E sp009861525--1||s__Pseudomonas_E sp009908285--1||s__Pseudomonas_E sp011369485--1||s__Pseudomonas_E sp012935755--1||s__Pseudomonas_E sp016650815--1||s__Pseudomonas_E sp016651105--1||s__Pseudomonas_E sp018449725--1||s__Pseudomonas_E sp019200975--1||s__Pseudomonas_E sp900107395--1||s__Pseudomonas_E sp900187515--1||s__Pseudomonas_E sp900187645--1||s__Pseudomonas_E vancouverensis--1:heptad_counter=MCP-40H--57:lbd_counter=:lca=d__Bacteria:lca_tree=g__Pseudomonas_E:length_avg=177.0:length_max=180.0:length_min=174.0:length_std=4.242640687119285:length_sum=354.0:mismatch_avg=8.0:mismatch_max=11.0:mismatch_min=5.0:mismatch_std=4.242640687119285:mismatch_sum=16.0:name=N445820:qcovhsp_avg=98.65:qcovhsp_max=100.0:qcovhsp_min=97.3:qcovhsp_std=1.9091883092036803:qcovhsp_sum=197.3:qend_avg=179.5:qend_max=185.0:qend_min=174.0:qend_std=7.7781745930520225:qend_sum=359.0:qstart_avg=3.5:qstart_max=6.0:qstart_min=1.0:qstart_std=3.5355339059327378:qstart_sum=7.0:ref_name_counter=RS_GCF_000783395.1_protein.faa_NZ_JSFK01000015.1_197@PF00015_full_PFAM.328.528--1||RS_GCF_003053805.1_protein.faa_NZ_QAYF01000031.1_48@PF00015_full_PFAM.332.528--1:scovhsp_avg=88.9:scovhsp_max=89.0:scovhsp_min=88.8:scovhsp_std=0.14142135623731153:scovhsp_sum=177.8:send_avg=176.0:send_max=178.0:send_min=174.0:send_std=2.8284271247461903:send_sum=352.0:sstart_avg=1.0:sstart_max=1.0:sstart_min=1.0:sstart_std=0.0:sstart_sum=2.0])0:5e-09[&&NHX:Sample_counter=rhizpot1--4||rhizpot3--2:Type_counter=GTDB--118||capture--6:besthit_avg=95.375:besthit_max=97.1:besthit_min=92.8:besthit_std=1.824600412875835:besthit_sum=381.5:bitscore_avg=246.0:bitscore_max=300.0:bitscore_min=185.0:bitscore_std=58.52065162544473:bitscore_sum=984.0:capture_class_counter=c__Alphaproteobacteria--1||c__Bacteriovoracia--2||c__Gammaproteobacteria--3:capture_domain_counter=d__Bacteria--6:capture_family_counter=f__Bacteriovoracaceae--2||f__Methyloligellaceae--1||f__Pseudomonadaceae--3:capture_genus_counter=g__Methyloceanibacter--1||g__Pseudomonas_E--3||g__YD12-FULL-39-22--2:capture_order_counter=o__Bacteriovoracales--2||o__Pseudomonadales--3||o__Rhizobiales--1:capture_phylum_counter=p__Bdellovibrionota--2||p__Proteobacteria--4:capture_species_counter=s__Methyloceanibacter superfactus--1||s__Pseudomonas_E japonica--3||s__YD12-FULL-39-22 sp001770205--2:evalue_avg=4.725000009675e-61:evalue_max=1.89e-60:evalue_min=8.7e-105:evalue_std=9.449999993550001e-61:evalue_sum=1.89000000387e-60:evoltype=D:gapopen_avg=0.5:gapopen_max=1.0:gapopen_min=0.0:gapopen_std=0.5773502691896257:gapopen_sum=2.0:gtdb_class_counter=c__Gammaproteobacteria--118:gtdb_domain_counter=d__Bacteria--118:gtdb_family_counter=f__Pseudomonadaceae--118:gtdb_genus_counter=g__Pseudomonas_E--118:gtdb_order_counter=o__Pseudomonadales--118:gtdb_phylum_counter=p__Proteobacteria--118:gtdb_species_counter=s__Pseudomonas_E antarctica--1||s__Pseudomonas_E antarctica_A--1||s__Pseudomonas_E azotoformans--1||s__Pseudomonas_E azotoformans_A--1||s__Pseudomonas_E azotoformans_B--1||s__Pseudomonas_E brenneri--1||s__Pseudomonas_E canadensis--3||s__Pseudomonas_E chlororaphis--1||s__Pseudomonas_E chlororaphis_D--1||s__Pseudomonas_E chlororaphis_F--1||s__Pseudomonas_E chlororaphis_G--1||s__Pseudomonas_E costantinii--1||s__Pseudomonas_E cremoris--1||s__Pseudomonas_E crudilactis--1||s__Pseudomonas_E cyclaminis--1||s__Pseudomonas_E edaphica--1||s__Pseudomonas_E fildesensis--1||s__Pseudomonas_E fluorescens_AP--1||s__Pseudomonas_E fluorescens_BA--1||s__Pseudomonas_E fluorescens_BD--1||s__Pseudomonas_E fluorescens_BJ--1||s__Pseudomonas_E fluorescens_BM--1||s__Pseudomonas_E fluorescens_BV--1||s__Pseudomonas_E fluorescens_O--1||s__Pseudomonas_E fluorescens_X--1||s__Pseudomonas_E frederiksbergensis_F--1||s__Pseudomonas_E frederiksbergensis_G--1||s__Pseudomonas_E gessardii--1||s__Pseudomonas_E gingeri_A--1||s__Pseudomonas_E gingeri_B--1||s__Pseudomonas_E haemolytica--1||s__Pseudomonas_E helmanticensis--1||s__Pseudomonas_E kairouanensis--1||s__Pseudomonas_E koreensis_A--1||s__Pseudomonas_E lactis--1||s__Pseudomonas_E laurylsulfatiphila--1||s__Pseudomonas_E laurylsulfativorans--1||s__Pseudomonas_E lurida--1||s__Pseudomonas_E mandelii_D--1||s__Pseudomonas_E moorei--1||s__Pseudomonas_E nabeulensis--1||s__Pseudomonas_E neuropathica--1||s__Pseudomonas_E paracarnis--1||s__Pseudomonas_E paralactis--1||s__Pseudomonas_E pisciculturae--1||s__Pseudomonas_E piscis--1||s__Pseudomonas_E prosekii--1||s__Pseudomonas_E protegens--1||s__Pseudomonas_E protegens_A--1||s__Pseudomonas_E protegens_B--1||s__Pseudomonas_E proteolytica--1||s__Pseudomonas_E reactans--1||s__Pseudomonas_E salomonii--1||s__Pseudomonas_E saponiphila--2||s__Pseudomonas_E sivasensis--1||s__Pseudomonas_E sp000242655--1||s__Pseudomonas_E sp000282515--1||s__Pseudomonas_E sp000346755--1||s__Pseudomonas_E sp000612585--1||s__Pseudomonas_E sp000633395--1||s__Pseudomonas_E sp000931465--1||s__Pseudomonas_E sp001308855--1||s__Pseudomonas_E sp001547895--1||s__Pseudomonas_E sp001705835--1||s__Pseudomonas_E sp001952855--1||s__Pseudomonas_E sp002018875--1||s__Pseudomonas_E sp002113025--1||s__Pseudomonas_E sp002113375--1||s__Pseudomonas_E sp002204795--1||s__Pseudomonas_E sp002263605--1||s__Pseudomonas_E sp002356535--1||s__Pseudomonas_E sp002843605--1||s__Pseudomonas_E sp002874965--1||s__Pseudomonas_E sp002979555--1||s__Pseudomonas_E sp003013355--1||s__Pseudomonas_E sp003014915--1||s__Pseudomonas_E sp003053805--1||s__Pseudomonas_E sp003097075--1||s__Pseudomonas_E sp003208475--1||s__Pseudomonas_E sp003851685--1||s__Pseudomonas_E sp003852405--1||s__Pseudomonas_E sp004011755--1||s__Pseudomonas_E sp005938045--1||s__Pseudomonas_E sp008369295--1||s__Pseudomonas_E sp008370045--1||s__Pseudomonas_E sp009834515--1||s__Pseudomonas_E sp009834565--1||s__Pseudomonas_E sp009861525--1||s__Pseudomonas_E sp009866765--1||s__Pseudomonas_E sp009908285--1||s__Pseudomonas_E sp011369485--1||s__Pseudomonas_E sp012935695--1||s__Pseudomonas_E sp012935755--1||s__Pseudomonas_E sp012985465--1||s__Pseudomonas_E sp012985665--1||s__Pseudomonas_E sp013385985--1||s__Pseudomonas_E sp013386585--1||s__Pseudomonas_E sp013386825--1||s__Pseudomonas_E sp016650815--1||s__Pseudomonas_E sp016651105--1||s__Pseudomonas_E sp018449725--1||s__Pseudomonas_E sp019200975--1||s__Pseudomonas_E sp900107395--1||s__Pseudomonas_E sp900187515--1||s__Pseudomonas_E sp900187645--1||s__Pseudomonas_E sp900580675--1||s__Pseudomonas_E sp900583165--1||s__Pseudomonas_E sp900591205--1||s__Pseudomonas_E synxantha_A--1||s__Pseudomonas_E tolaasii--1||s__Pseudomonas_E trivialis_B--1||s__Pseudomonas_E vancouverensis--1||s__Pseudomonas_E yamanorum--1||s__Pseudomonas_E yamanorum_A--1||s__Pseudomonas_E yamanorum_B--1:heptad_counter=MCP-40H--124:lbd_counter=:lca=d__Bacteria:lca_tree=g__Pseudomonas_E:length_avg=148.25:length_max=180.0:length_min=116.0:length_std=33.41032774457623:length_sum=593.0:mismatch_avg=6.25:mismatch_max=11.0:mismatch_min=4.0:mismatch_std=3.2015621187164243:mismatch_sum=25.0:name=N445821:qcovhsp_avg=98.7:qcovhsp_max=100.0:qcovhsp_min=97.3:qcovhsp_std=1.5033296378372916:qcovhsp_sum=394.8:qend_avg=149.25:qend_max=185.0:qend_min=115.0:qend_std=35.36830030785572:qend_sum=597.0:qstart_avg=2.25:qstart_max=6.0:qstart_min=1.0:qstart_std=2.5:qstart_sum=9.0:ref_name_counter=RS_GCF_000783395.1_protein.faa_NZ_JSFK01000015.1_197@PF00015_full_PFAM.328.528--1||RS_GCF_003053805.1_protein.faa_NZ_QAYF01000031.1_48@PF00015_full_PFAM.332.528--1||RS_GCF_900105485.1_protein.faa_NZ_LT629778.1_1270@PF00015_full_PFAM.330.526--1||RS_GCF_904063055.1_protein.faa_NZ_CAJFCN010000008.1_167@PF00015_full_PFAM.324.528--1:scovhsp_avg=74.375:scovhsp_max=89.0:scovhsp_min=56.9:scovhsp_std=16.944295992063722:scovhsp_sum=297.5:send_avg=161.0:send_max=178.0:send_min=116.0:send_std=30.044411571316665:send_sum=644.0:sstart_avg=14.25:sstart_max=54.0:sstart_min=1.0:sstart_std=26.5:sstart_sum=57.0])0.743:0.00335613[&&NHX:Sample_counter=rhizpot1--4||rhizpot3--2:Type_counter=GTDB--119||capture--6:besthit_avg=95.375:besthit_max=97.1:besthit_min=92.8:besthit_std=1.824600412875835:besthit_sum=381.5:bitscore_avg=246.0:bitscore_max=300.0:bitscore_min=185.0:bitscore_std=58.52065162544473:bitscore_sum=984.0:capture_class_counter=c__Alphaproteobacteria--1||c__Bacteriovoracia--2||c__Gammaproteobacteria--3:capture_domain_counter=d__Bacteria--6:capture_family_counter=f__Bacteriovoracaceae--2||f__Methyloligellaceae--1||f__Pseudomonadaceae--3:capture_genus_counter=g__Methyloceanibacter--1||g__Pseudomonas_E--3||g__YD12-FULL-39-22--2:capture_order_counter=o__Bacteriovoracales--2||o__Pseudomonadales--3||o__Rhizobiales--1:capture_phylum_counter=p__Bdellovibrionota--2||p__Proteobacteria--4:capture_species_counter=s__Methyloceanibacter superfactus--1||s__Pseudomonas_E japonica--3||s__YD12-FULL-39-22 sp001770205--2:evalue_avg=4.725000009675e-61:evalue_max=1.89e-60:evalue_min=8.7e-105:evalue_std=9.449999993550001e-61:evalue_sum=1.89000000387e-60:evoltype=D:gapopen_avg=0.5:gapopen_max=1.0:gapopen_min=0.0:gapopen_std=0.5773502691896257:gapopen_sum=2.0:gtdb_class_counter=c__Gammaproteobacteria--119:gtdb_domain_counter=d__Bacteria--119:gtdb_family_counter=f__Pseudomonadaceae--119:gtdb_genus_counter=g__Pseudomonas_E--119:gtdb_order_counter=o__Pseudomonadales--119:gtdb_phylum_counter=p__Proteobacteria--119:gtdb_species_counter=s__Pseudomonas_E antarctica--1||s__Pseudomonas_E antarctica_A--1||s__Pseudomonas_E azotoformans--1||s__Pseudomonas_E azotoformans_A--1||s__Pseudomonas_E azotoformans_B--1||s__Pseudomonas_E brenneri--1||s__Pseudomonas_E canadensis--3||s__Pseudomonas_E chlororaphis--1||s__Pseudomonas_E chlororaphis_D--1||s__Pseudomonas_E chlororaphis_F--1||s__Pseudomonas_E chlororaphis_G--1||s__Pseudomonas_E costantinii--1||s__Pseudomonas_E cremoris--1||s__Pseudomonas_E crudilactis--1||s__Pseudomonas_E cyclaminis--1||s__Pseudomonas_E edaphica--1||s__Pseudomonas_E fildesensis--1||s__Pseudomonas_E fluorescens_AP--1||s__Pseudomonas_E fluorescens_BA--1||s__Pseudomonas_E fluorescens_BD--1||s__Pseudomonas_E fluorescens_BJ--1||s__Pseudomonas_E fluorescens_BM--1||s__Pseudomonas_E fluorescens_BV--1||s__Pseudomonas_E fluorescens_O--1||s__Pseudomonas_E fluorescens_X--1||s__Pseudomonas_E frederiksbergensis_F--1||s__Pseudomonas_E frederiksbergensis_G--1||s__Pseudomonas_E gessardii--1||s__Pseudomonas_E gingeri_A--1||s__Pseudomonas_E gingeri_B--1||s__Pseudomonas_E haemolytica--1||s__Pseudomonas_E helmanticensis--1||s__Pseudomonas_E kairouanensis--1||s__Pseudomonas_E koreensis_A--1||s__Pseudomonas_E lactis--1||s__Pseudomonas_E laurylsulfatiphila--1||s__Pseudomonas_E laurylsulfativorans--1||s__Pseudomonas_E lurida--1||s__Pseudomonas_E mandelii_D--1||s__Pseudomonas_E moorei--1||s__Pseudomonas_E nabeulensis--1||s__Pseudomonas_E neuropathica--1||s__Pseudomonas_E paracarnis--1||s__Pseudomonas_E paralactis--1||s__Pseudomonas_E pisciculturae--1||s__Pseudomonas_E piscis--1||s__Pseudomonas_E prosekii--1||s__Pseudomonas_E protegens--1||s__Pseudomonas_E protegens_A--1||s__Pseudomonas_E protegens_B--1||s__Pseudomonas_E proteolytica--1||s__Pseudomonas_E reactans--1||s__Pseudomonas_E salomonii--1||s__Pseudomonas_E saponiphila--2||s__Pseudomonas_E sivasensis--1||s__Pseudomonas_E sp000242655--1||s__Pseudomonas_E sp000282515--1||s__Pseudomonas_E sp000346755--1||s__Pseudomonas_E sp000612585--1||s__Pseudomonas_E sp000633395--1||s__Pseudomonas_E sp000931465--1||s__Pseudomonas_E sp001308855--1||s__Pseudomonas_E sp001547895--1||s__Pseudomonas_E sp001705835--1||s__Pseudomonas_E sp001952855--1||s__Pseudomonas_E sp002018875--1||s__Pseudomonas_E sp002113025--1||s__Pseudomonas_E sp002113375--1||s__Pseudomonas_E sp002204795--1||s__Pseudomonas_E sp002263605--1||s__Pseudomonas_E sp002356535--1||s__Pseudomonas_E sp002843605--1||s__Pseudomonas_E sp002874965--1||s__Pseudomonas_E sp002979555--1||s__Pseudomonas_E sp003013355--1||s__Pseudomonas_E sp003014915--1||s__Pseudomonas_E sp003053805--1||s__Pseudomonas_E sp003097075--1||s__Pseudomonas_E sp003208475--1||s__Pseudomonas_E sp003851685--1||s__Pseudomonas_E sp003852405--1||s__Pseudomonas_E sp004011755--1||s__Pseudomonas_E sp005938045--1||s__Pseudomonas_E sp008369295--1||s__Pseudomonas_E sp008370045--1||s__Pseudomonas_E sp009834515--1||s__Pseudomonas_E sp009834565--1||s__Pseudomonas_E sp009861525--1||s__Pseudomonas_E sp009866765--1||s__Pseudomonas_E sp009908285--1||s__Pseudomonas_E sp011369485--1||s__Pseudomonas_E sp012935695--1||s__Pseudomonas_E sp012935755--1||s__Pseudomonas_E sp012985465--1||s__Pseudomonas_E sp012985665--1||s__Pseudomonas_E sp013385985--1||s__Pseudomonas_E sp013386585--1||s__Pseudomonas_E sp013386825--1||s__Pseudomonas_E sp016650815--1||s__Pseudomonas_E sp016651105--1||s__Pseudomonas_E sp018449725--1||s__Pseudomonas_E sp019200975--1||s__Pseudomonas_E sp900107395--1||s__Pseudomonas_E sp900109995--1||s__Pseudomonas_E sp900187515--1||s__Pseudomonas_E sp900187645--1||s__Pseudomonas_E sp900580675--1||s__Pseudomonas_E sp900583165--1||s__Pseudomonas_E sp900591205--1||s__Pseudomonas_E synxantha_A--1||s__Pseudomonas_E tolaasii--1||s__Pseudomonas_E trivialis_B--1||s__Pseudomonas_E vancouverensis--1||s__Pseudomonas_E yamanorum--1||s__Pseudomonas_E yamanorum_A--1||s__Pseudomonas_E yamanorum_B--1:heptad_counter=MCP-40H--125:lbd_counter=:lca=d__Bacteria:lca_tree=g__Pseudomonas_E:length_avg=148.25:length_max=180.0:length_min=116.0:length_std=33.41032774457623:length_sum=593.0:mismatch_avg=6.25:mismatch_max=11.0:mismatch_min=4.0:mismatch_std=3.2015621187164243:mismatch_sum=25.0:name=N445822:qcovhsp_avg=98.7:qcovhsp_max=100.0:qcovhsp_min=97.3:qcovhsp_std=1.5033296378372916:qcovhsp_sum=394.8:qend_avg=149.25:qend_max=185.0:qend_min=115.0:qend_std=35.36830030785572:qend_sum=597.0:qstart_avg=2.25:qstart_max=6.0:qstart_min=1.0:qstart_std=2.5:qstart_sum=9.0:ref_name_counter=RS_GCF_000783395.1_protein.faa_NZ_JSFK01000015.1_197@PF00015_full_PFAM.328.528--1||RS_GCF_003053805.1_protein.faa_NZ_QAYF01000031.1_48@PF00015_full_PFAM.332.528--1||RS_GCF_900105485.1_protein.faa_NZ_LT629778.1_1270@PF00015_full_PFAM.330.526--1||RS_GCF_904063055.1_protein.faa_NZ_CAJFCN010000008.1_167@PF00015_full_PFAM.324.528--1:scovhsp_avg=74.375:scovhsp_max=89.0:scovhsp_min=56.9:scovhsp_std=16.944295992063722:scovhsp_sum=297.5:send_avg=161.0:send_max=178.0:send_min=116.0:send_std=30.044411571316665:send_sum=644.0:sstart_avg=14.25:sstart_max=54.0:sstart_min=1.0:sstart_std=26.5:sstart_sum=57.0],(RS_GCF_000968015.1_protein.faa_NZ_LACH01000013.1_21@PF00015_full_PFAM.330.527:0.00371969[&&NHX:Type=GTDB:gtdb_class=c__Gammaproteobacteria:gtdb_domain=d__Bacteria:gtdb_family=f__Pseudomonadaceae:gtdb_genus=g__Pseudomonas_E:gtdb_order=o__Pseudomonadales:gtdb_phylum=p__Proteobacteria:gtdb_species=s__Pseudomonas_E fluorescens_W:heptad=MCP-40H:species=d__Bacteria_p__Proteobacteria_c__Gammaproteobacteria_o__Pseudomonadales_f__Pseudomonadaceae_g__Pseudomonas_E_s__Pseudomonas_E fluorescens_W],(RS_GCF_006438925.1_protein.faa_NZ_RCZA01000012.1_75@PF00015_full_PFAM.327.527:0.00365988[&&NHX:Type=GTDB:gtdb_class=c__Gammaproteobacteria:gtdb_domain=d__Bacteria:gtdb_family=f__Pseudomonadaceae:gtdb_genus=g__Pseudomonas_E:gtdb_order=o__Pseudomonadales:gtdb_phylum=p__Proteobacteria:gtdb_species=s__Pseudomonas_E mandelii_C:heptad=MCP-40H:species=d__Bacteria_p__Proteobacteria_c__Gammaproteobacteria_o__Pseudomonadales_f__Pseudomonadaceae_g__Pseudomonas_E_s__Pseudomonas_E mandelii_C],(RS_GCF_004136015.1_protein.faa_NZ_CP024866.1_4127@PF00015_full_PFAM.329.527:5e-09[&&NHX:Type=GTDB:gtdb_class=c__Gammaproteobacteria:gtdb_domain=d__Bacteria:gtdb_family=f__Pseudomonadaceae:gtdb_genus=g__Pseudomonas_E:gtdb_order=o__Pseudomonadales:gtdb_phylum=p__Proteobacteria:gtdb_species=s__Pseudomonas_E sp004136015:heptad=MCP-40H:species=d__Bacteria_p__Proteobacteria_c__Gammaproteobacteria_o__Pseudomonadales_f__Pseudomonadaceae_g__Pseudomonas_E_s__Pseudomonas_E sp004136015],((RS_GCF_900105495.1_protein.faa_NZ_FNTF01000002.1_2515@PF00015_full_PFAM.330.527:0[&&NHX:Type=GTDB:gtdb_class=c__Gammaproteobacteria:gtdb_domain=d__Bacteria:gtdb_family=f__Pseudomonadaceae:gtdb_genus=g__Pseudomonas_E:gtdb_order=o__Pseudomonadales:gtdb_phylum=p__Proteobacteria:gtdb_species=s__Pseudomonas_E frederiksbergensis:heptad=MCP-40H:species=d__Bacteria_p__Proteobacteria_c__Gammaproteobacteria_o__Pseudomonadales_f__Pseudomonadaceae_g__Pseudomonas_E_s__Pseudomonas_E frederiksbergensis],RS_GCF_900187425.1_protein.faa_NZ_FYDJ01000011.1_21@PF00015_full_PFAM.330.527:0[&&NHX:Type=GTDB:gtdb_class=c__Gammaproteobacteria:gtdb_domain=d__Bacteria:gtdb_family=f__Pseudomonadaceae:gtdb_genus=g__Pseudomonas_E:gtdb_order=o__Pseudomonadales:gtdb_phylum=p__Proteobacteria:gtdb_species=s__Pseudomonas_E sp900187425:heptad=MCP-40H:species=d__Bacteria_p__Proteobacteria_c__Gammaproteobacteria_o__Pseudomonadales_f__Pseudomonadaceae_g__Pseudomonas_E_s__Pseudomonas_E sp900187425]):5e-09[&&NHX:Sample_counter=:Type_counter=GTDB--2:capture_class_counter=:capture_domain_counter=:capture_family_counter=:capture_genus_counter=:capture_order_counter=:capture_phylum_counter=:capture_species_counter=:evoltype=D:gtdb_class_counter=c__Gammaproteobacteria--2:gtdb_domain_counter=d__Bacteria--2:gtdb_family_counter=f__Pseudomonadaceae--2:gtdb_genus_counter=g__Pseudomonas_E--2:gtdb_order_counter=o__Pseudomonadales--2:gtdb_phylum_counter=p__Proteobacteria--2:gtdb_species_counter=s__Pseudomonas_E frederiksbergensis--1||s__Pseudomonas_E sp900187425--1:heptad_counter=MCP-40H--2:lbd_counter=:lca=d__Bacteria:lca_tree=g__Pseudomonas_E:name=N445828:ref_name_counter=],RS_GCF_000282315.2_protein.faa_NZ_AKJN02000008.1_518@PF00015_full_PFAM.330.527:0.00364228[&&NHX:Type=GTDB:gtdb_class=c__Gammaproteobacteria:gtdb_domain=d__Bacteria:gtdb_family=f__Pseudomonadaceae:gtdb_genus=g__Pseudomonas_E:gtdb_order=o__Pseudomonadales:gtdb_phylum=p__Proteobacteria:gtdb_species=s__Pseudomonas_E sp000282315:heptad=MCP-40H:species=d__Bacteria_p__Proteobacteria_c__Gammaproteobacteria_o__Pseudomonadales_f__Pseudomonadaceae_g__Pseudomonas_E_s__Pseudomonas_E sp000282315])0.864:0.00364957[&&NHX:Sample_counter=:Type_counter=GTDB--3:capture_class_counter=:capture_domain_counter=:capture_family_counter=:capture_genus_counter=:capture_order_counter=:capture_phylum_counter=:capture_species_counter=:evoltype=D:gtdb_class_counter=c__Gammaproteobacteria--3:gtdb_domain_counter=d__Bacteria--3:gtdb_family_counter=f__Pseudomonadaceae--3:gtdb_genus_counter=g__Pseudomonas_E--3:gtdb_order_counter=o__Pseudomonadales--3:gtdb_phylum_counter=p__Proteobacteria--3:gtdb_species_counter=s__Pseudomonas_E frederiksbergensis--1||s__Pseudomonas_E sp000282315--1||s__Pseudomonas_E sp900187425--1:heptad_counter=MCP-40H--3:lbd_counter=:lca=d__Bacteria:lca_tree=g__Pseudomonas_E:name=N445830:ref_name_counter=])0.783:0.00358464[&&NHX:Sample_counter=:Type_counter=GTDB--4:capture_class_counter=:capture_domain_counter=:capture_family_counter=:capture_genus_counter=:capture_order_counter=:capture_phylum_counter=:capture_species_counter=:evoltype=D:gtdb_class_counter=c__Gammaproteobacteria--4:gtdb_domain_counter=d__Bacteria--4:gtdb_family_counter=f__Pseudomonadaceae--4:gtdb_genus_counter=g__Pseudomonas_E--4:gtdb_order_counter=o__Pseudomonadales--4:gtdb_phylum_counter=p__Proteobacteria--4:gtdb_species_counter=s__Pseudomonas_E frederiksbergensis--1||s__Pseudomonas_E sp000282315--1||s__Pseudomonas_E sp004136015--1||s__Pseudomonas_E sp900187425--1:heptad_counter=MCP-40H--4:lbd_counter=:lca=d__Bacteria:lca_tree=g__Pseudomonas_E:name=N445831:ref_name_counter=])0.518:0.00355824[&&NHX:Sample_counter=:Type_counter=GTDB--5:capture_class_counter=:capture_domain_counter=:capture_family_counter=:capture_genus_counter=:capture_order_counter=:capture_phylum_counter=:capture_species_counter=:evoltype=D:gtdb_class_counter=c__Gammaproteobacteria--5:gtdb_domain_counter=d__Bacteria--5:gtdb_family_counter=f__Pseudomonadaceae--5:gtdb_genus_counter=g__Pseudomonas_E--5:gtdb_order_counter=o__Pseudomonadales--5:gtdb_phylum_counter=p__Proteobacteria--5:gtdb_species_counter=s__Pseudomonas_E frederiksbergensis--1||s__Pseudomonas_E mandelii_C--1||s__Pseudomonas_E sp000282315--1||s__Pseudomonas_E sp004136015--1||s__Pseudomonas_E sp900187425--1:heptad_counter=MCP-40H--5:lbd_counter=:lca=d__Bacteria:lca_tree=g__Pseudomonas_E:name=N445832:ref_name_counter=])0.888:0.00763957[&&NHX:Sample_counter=:Type_counter=GTDB--6:capture_class_counter=:capture_domain_counter=:capture_family_counter=:capture_genus_counter=:capture_order_counter=:capture_phylum_counter=:capture_species_counter=:evoltype=D:gtdb_class_counter=c__Gammaproteobacteria--6:gtdb_domain_counter=d__Bacteria--6:gtdb_family_counter=f__Pseudomonadaceae--6:gtdb_genus_counter=g__Pseudomonas_E--6:gtdb_order_counter=o__Pseudomonadales--6:gtdb_phylum_counter=p__Proteobacteria--6:gtdb_species_counter=s__Pseudomonas_E fluorescens_W--1||s__Pseudomonas_E frederiksbergensis--1||s__Pseudomonas_E mandelii_C--1||s__Pseudomonas_E sp000282315--1||s__Pseudomonas_E sp004136015--1||s__Pseudomonas_E sp900187425--1:heptad_counter=MCP-40H--6:lbd_counter=:lca=d__Bacteria:lca_tree=g__Pseudomonas_E:name=N445833:ref_name_counter=])0.974:0.0175258[&&NHX:Sample_counter=rhizpot1--4||rhizpot3--2:Type_counter=GTDB--125||capture--6:besthit_avg=95.375:besthit_max=97.1:besthit_min=92.8:besthit_std=1.824600412875835:besthit_sum=381.5:bitscore_avg=246.0:bitscore_max=300.0:bitscore_min=185.0:bitscore_std=58.52065162544473:bitscore_sum=984.0:capture_class_counter=c__Alphaproteobacteria--1||c__Bacteriovoracia--2||c__Gammaproteobacteria--3:capture_domain_counter=d__Bacteria--6:capture_family_counter=f__Bacteriovoracaceae--2||f__Methyloligellaceae--1||f__Pseudomonadaceae--3:capture_genus_counter=g__Methyloceanibacter--1||g__Pseudomonas_E--3||g__YD12-FULL-39-22--2:capture_order_counter=o__Bacteriovoracales--2||o__Pseudomonadales--3||o__Rhizobiales--1:capture_phylum_counter=p__Bdellovibrionota--2||p__Proteobacteria--4:capture_species_counter=s__Methyloceanibacter superfactus--1||s__Pseudomonas_E japonica--3||s__YD12-FULL-39-22 sp001770205--2:evalue_avg=4.725000009675e-61:evalue_max=1.89e-60:evalue_min=8.7e-105:evalue_std=9.449999993550001e-61:evalue_sum=1.89000000387e-60:evoltype=D:gapopen_avg=0.5:gapopen_max=1.0:gapopen_min=0.0:gapopen_std=0.5773502691896257:gapopen_sum=2.0:gtdb_class_counter=c__Gammaproteobacteria--125:gtdb_domain_counter=d__Bacteria--125:gtdb_family_counter=f__Pseudomonadaceae--125:gtdb_genus_counter=g__Pseudomonas_E--125:gtdb_order_counter=o__Pseudomonadales--125:gtdb_phylum_counter=p__Proteobacteria--125:gtdb_species_counter=s__Pseudomonas_E antarctica--1||s__Pseudomonas_E antarctica_A--1||s__Pseudomonas_E azotoformans--1||s__Pseudomonas_E azotoformans_A--1||s__Pseudomonas_E azotoformans_B--1||s__Pseudomonas_E brenneri--1||s__Pseudomonas_E canadensis--3||s__Pseudomonas_E chlororaphis--1||s__Pseudomonas_E chlororaphis_D--1||s__Pseudomonas_E chlororaphis_F--1||s__Pseudomonas_E chlororaphis_G--1||s__Pseudomonas_E costantinii--1||s__Pseudomonas_E cremoris--1||s__Pseudomonas_E crudilactis--1||s__Pseudomonas_E cyclaminis--1||s__Pseudomonas_E edaphica--1||s__Pseudomonas_E fildesensis--1||s__Pseudomonas_E fluorescens_AP--1||s__Pseudomonas_E fluorescens_BA--1||s__Pseudomonas_E fluorescens_BD--1||s__Pseudomonas_E fluorescens_BJ--1||s__Pseudomonas_E fluorescens_BM--1||s__Pseudomonas_E fluorescens_BV--1||s__Pseudomonas_E fluorescens_O--1||s__Pseudomonas_E fluorescens_W--1||s__Pseudomonas_E fluorescens_X--1||s__Pseudomonas_E frederiksbergensis--1||s__Pseudomonas_E frederiksbergensis_F--1||s__Pseudomonas_E frederiksbergensis_G--1||s__Pseudomonas_E gessardii--1||s__Pseudomonas_E gingeri_A--1||s__Pseudomonas_E gingeri_B--1||s__Pseudomonas_E haemolytica--1||s__Pseudomonas_E helmanticensis--1||s__Pseudomonas_E kairouanensis--1||s__Pseudomonas_E koreensis_A--1||s__Pseudomonas_E lactis--1||s__Pseudomonas_E laurylsulfatiphila--1||s__Pseudomonas_E laurylsulfativorans--1||s__Pseudomonas_E lurida--1||s__Pseudomonas_E mandelii_C--1||s__Pseudomonas_E mandelii_D--1||s__Pseudomonas_E moorei--1||s__Pseudomonas_E nabeulensis--1||s__Pseudomonas_E neuropathica--1||s__Pseudomonas_E paracarnis--1||s__Pseudomonas_E paralactis--1||s__Pseudomonas_E pisciculturae--1||s__Pseudomonas_E piscis--1||s__Pseudomonas_E prosekii--1||s__Pseudomonas_E protegens--1||s__Pseudomonas_E protegens_A--1||s__Pseudomonas_E protegens_B--1||s__Pseudomonas_E proteolytica--1||s__Pseudomonas_E reactans--1||s__Pseudomonas_E salomonii--1||s__Pseudomonas_E saponiphila--2||s__Pseudomonas_E sivasensis--1||s__Pseudomonas_E sp000242655--1||s__Pseudomonas_E sp000282315--1||s__Pseudomonas_E sp000282515--1||s__Pseudomonas_E sp000346755--1||s__Pseudomonas_E sp000612585--1||s__Pseudomonas_E sp000633395--1||s__Pseudomonas_E sp000931465--1||s__Pseudomonas_E sp001308855--1||s__Pseudomonas_E sp001547895--1||s__Pseudomonas_E sp001705835--1||s__Pseudomonas_E sp001952855--1||s__Pseudomonas_E sp002018875--1||s__Pseudomonas_E sp002113025--1||s__Pseudomonas_E sp002113375--1||s__Pseudomonas_E sp002204795--1||s__Pseudomonas_E sp002263605--1||s__Pseudomonas_E sp002356535--1||s__Pseudomonas_E sp002843605--1||s__Pseudomonas_E sp002874965--1||s__Pseudomonas_E sp002979555--1||s__Pseudomonas_E sp003013355--1||s__Pseudomonas_E sp003014915--1||s__Pseudomonas_E sp003053805--1||s__Pseudomonas_E sp003097075--1||s__Pseudomonas_E sp003208475--1||s__Pseudomonas_E sp003851685--1||s__Pseudomonas_E sp003852405--1||s__Pseudomonas_E sp004011755--1||s__Pseudomonas_E sp004136015--1||s__Pseudomonas_E sp005938045--1||s__Pseudomonas_E sp008369295--1||s__Pseudomonas_E sp008370045--1||s__Pseudomonas_E sp009834515--1||s__Pseudomonas_E sp009834565--1||s__Pseudomonas_E sp009861525--1||s__Pseudomonas_E sp009866765--1||s__Pseudomonas_E sp009908285--1||s__Pseudomonas_E sp011369485--1||s__Pseudomonas_E sp012935695--1||s__Pseudomonas_E sp012935755--1||s__Pseudomonas_E sp012985465--1||s__Pseudomonas_E sp012985665--1||s__Pseudomonas_E sp013385985--1||s__Pseudomonas_E sp013386585--1||s__Pseudomonas_E sp013386825--1||s__Pseudomonas_E sp016650815--1||s__Pseudomonas_E sp016651105--1||s__Pseudomonas_E sp018449725--1||s__Pseudomonas_E sp019200975--1||s__Pseudomonas_E sp900107395--1||s__Pseudomonas_E sp900109995--1||s__Pseudomonas_E sp900187425--1||s__Pseudomonas_E sp900187515--1||s__Pseudomonas_E sp900187645--1||s__Pseudomonas_E sp900580675--1||s__Pseudomonas_E sp900583165--1||s__Pseudomonas_E sp900591205--1||s__Pseudomonas_E synxantha_A--1||s__Pseudomonas_E tolaasii--1||s__Pseudomonas_E trivialis_B--1||s__Pseudomonas_E vancouverensis--1||s__Pseudomonas_E yamanorum--1||s__Pseudomonas_E yamanorum_A--1||s__Pseudomonas_E yamanorum_B--1:heptad_counter=MCP-40H--131:lbd_counter=:lca=d__Bacteria:lca_tree=g__Pseudomonas_E:length_avg=148.25:length_max=180.0:length_min=116.0:length_std=33.41032774457623:length_sum=593.0:mismatch_avg=6.25:mismatch_max=11.0:mismatch_min=4.0:mismatch_std=3.2015621187164243:mismatch_sum=25.0:name=N445834:qcovhsp_avg=98.7:qcovhsp_max=100.0:qcovhsp_min=97.3:qcovhsp_std=1.5033296378372916:qcovhsp_sum=394.8:qend_avg=149.25:qend_max=185.0:qend_min=115.0:qend_std=35.36830030785572:qend_sum=597.0:qstart_avg=2.25:qstart_max=6.0:qstart_min=1.0:qstart_std=2.5:qstart_sum=9.0:ref_name_counter=RS_GCF_000783395.1_protein.faa_NZ_JSFK01000015.1_197@PF00015_full_PFAM.328.528--1||RS_GCF_003053805.1_protein.faa_NZ_QAYF01000031.1_48@PF00015_full_PFAM.332.528--1||RS_GCF_900105485.1_protein.faa_NZ_LT629778.1_1270@PF00015_full_PFAM.330.526--1||RS_GCF_904063055.1_protein.faa_NZ_CAJFCN010000008.1_167@PF00015_full_PFAM.324.528--1:scovhsp_avg=74.375:scovhsp_max=89.0:scovhsp_min=56.9:scovhsp_std=16.944295992063722:scovhsp_sum=297.5:send_avg=161.0:send_max=178.0:send_min=116.0:send_std=30.044411571316665:send_sum=644.0:sstart_avg=14.25:sstart_max=54.0:sstart_min=1.0:sstart_std=26.5:sstart_sum=57.0],RS_GCF_002113595.1_protein.faa_NZ_NEIU01000014.1_31@PF00015_full_PFAM.326.528:0.0255717[&&NHX:Type=GTDB:gtdb_class=c__Gammaproteobacteria:gtdb_domain=d__Bacteria:gtdb_family=f__Pseudomonadaceae:gtdb_genus=g__Pseudomonas_E:gtdb_order=o__Pseudomonadales:gtdb_phylum=p__Proteobacteria:gtdb_species=s__Pseudomonas_E sp002113595:heptad=MCP-40H:species=d__Bacteria_p__Proteobacteria_c__Gammaproteobacteria_o__Pseudomonadales_f__Pseudomonadaceae_g__Pseudomonas_E_s__Pseudomonas_E sp002113595])0.749:0.00310223[&&NHX:Sample_counter=rhizpot1--4||rhizpot3--2:Type_counter=GTDB--126||capture--6:besthit_avg=95.375:besthit_max=97.1:besthit_min=92.8:besthit_std=1.824600412875835:besthit_sum=381.5:bitscore_avg=246.0:bitscore_max=300.0:bitscore_min=185.0:bitscore_std=58.52065162544473:bitscore_sum=984.0:capture_class_counter=c__Alphaproteobacteria--1||c__Bacteriovoracia--2||c__Gammaproteobacteria--3:capture_domain_counter=d__Bacteria--6:capture_family_counter=f__Bacteriovoracaceae--2||f__Methyloligellaceae--1||f__Pseudomonadaceae--3:capture_genus_counter=g__Methyloceanibacter--1||g__Pseudomonas_E--3||g__YD12-FULL-39-22--2:capture_order_counter=o__Bacteriovoracales--2||o__Pseudomonadales--3||o__Rhizobiales--1:capture_phylum_counter=p__Bdellovibrionota--2||p__Proteobacteria--4:capture_species_counter=s__Methyloceanibacter superfactus--1||s__Pseudomonas_E japonica--3||s__YD12-FULL-39-22 sp001770205--2:evalue_avg=4.725000009675e-61:evalue_max=1.89e-60:evalue_min=8.7e-105:evalue_std=9.449999993550001e-61:evalue_sum=1.89000000387e-60:evoltype=D:gapopen_avg=0.5:gapopen_max=1.0:gapopen_min=0.0:gapopen_std=0.5773502691896257:gapopen_sum=2.0:gtdb_class_counter=c__Gammaproteobacteria--126:gtdb_domain_counter=d__Bacteria--126:gtdb_family_counter=f__Pseudomonadaceae--126:gtdb_genus_counter=g__Pseudomonas_E--126:gtdb_order_counter=o__Pseudomonadales--126:gtdb_phylum_counter=p__Proteobacteria--126:gtdb_species_counter=s__Pseudomonas_E antarctica--1||s__Pseudomonas_E antarctica_A--1||s__Pseudomonas_E azotoformans--1||s__Pseudomonas_E azotoformans_A--1||s__Pseudomonas_E azotoformans_B--1||s__Pseudomonas_E brenneri--1||s__Pseudomonas_E canadensis--3||s__Pseudomonas_E chlororaphis--1||s__Pseudomonas_E chlororaphis_D--1||s__Pseudomonas_E chlororaphis_F--1||s__Pseudomonas_E chlororaphis_G--1||s__Pseudomonas_E costantinii--1||s__Pseudomonas_E cremoris--1||s__Pseudomonas_E crudilactis--1||s__Pseudomonas_E cyclaminis--1||s__Pseudomonas_E edaphica--1||s__Pseudomonas_E fildesensis--1||s__Pseudomonas_E fluorescens_AP--1||s__Pseudomonas_E fluorescens_BA--1||s__Pseudomonas_E fluorescens_BD--1||s__Pseudomonas_E fluorescens_BJ--1||s__Pseudomonas_E fluorescens_BM--1||s__Pseudomonas_E fluorescens_BV--1||s__Pseudomonas_E fluorescens_O--1||s__Pseudomonas_E fluorescens_W--1||s__Pseudomonas_E fluorescens_X--1||s__Pseudomonas_E frederiksbergensis--1||s__Pseudomonas_E frederiksbergensis_F--1||s__Pseudomonas_E frederiksbergensis_G--1||s__Pseudomonas_E gessardii--1||s__Pseudomonas_E gingeri_A--1||s__Pseudomonas_E gingeri_B--1||s__Pseudomonas_E haemolytica--1||s__Pseudomonas_E helmanticensis--1||s__Pseudomonas_E kairouanensis--1||s__Pseudomonas_E koreensis_A--1||s__Pseudomonas_E lactis--1||s__Pseudomonas_E laurylsulfatiphila--1||s__Pseudomonas_E laurylsulfativorans--1||s__Pseudomonas_E lurida--1||s__Pseudomonas_E mandelii_C--1||s__Pseudomonas_E mandelii_D--1||s__Pseudomonas_E moorei--1||s__Pseudomonas_E nabeulensis--1||s__Pseudomonas_E neuropathica--1||s__Pseudomonas_E paracarnis--1||s__Pseudomonas_E paralactis--1||s__Pseudomonas_E pisciculturae--1||s__Pseudomonas_E piscis--1||s__Pseudomonas_E prosekii--1||s__Pseudomonas_E protegens--1||s__Pseudomonas_E protegens_A--1||s__Pseudomonas_E protegens_B--1||s__Pseudomonas_E proteolytica--1||s__Pseudomonas_E reactans--1||s__Pseudomonas_E salomonii--1||s__Pseudomonas_E saponiphila--2||s__Pseudomonas_E sivasensis--1||s__Pseudomonas_E sp000242655--1||s__Pseudomonas_E sp000282315--1||s__Pseudomonas_E sp000282515--1||s__Pseudomonas_E sp000346755--1||s__Pseudomonas_E sp000612585--1||s__Pseudomonas_E sp000633395--1||s__Pseudomonas_E sp000931465--1||s__Pseudomonas_E sp001308855--1||s__Pseudomonas_E sp001547895--1||s__Pseudomonas_E sp001705835--1||s__Pseudomonas_E sp001952855--1||s__Pseudomonas_E sp002018875--1||s__Pseudomonas_E sp002113025--1||s__Pseudomonas_E sp002113375--1||s__Pseudomonas_E sp002113595--1||s__Pseudomonas_E sp002204795--1||s__Pseudomonas_E sp002263605--1||s__Pseudomonas_E sp002356535--1||s__Pseudomonas_E sp002843605--1||s__Pseudomonas_E sp002874965--1||s__Pseudomonas_E sp002979555--1||s__Pseudomonas_E sp003013355--1||s__Pseudomonas_E sp003014915--1||s__Pseudomonas_E sp003053805--1||s__Pseudomonas_E sp003097075--1||s__Pseudomonas_E sp003208475--1||s__Pseudomonas_E sp003851685--1||s__Pseudomonas_E sp003852405--1||s__Pseudomonas_E sp004011755--1||s__Pseudomonas_E sp004136015--1||s__Pseudomonas_E sp005938045--1||s__Pseudomonas_E sp008369295--1||s__Pseudomonas_E sp008370045--1||s__Pseudomonas_E sp009834515--1||s__Pseudomonas_E sp009834565--1||s__Pseudomonas_E sp009861525--1||s__Pseudomonas_E sp009866765--1||s__Pseudomonas_E sp009908285--1||s__Pseudomonas_E sp011369485--1||s__Pseudomonas_E sp012935695--1||s__Pseudomonas_E sp012935755--1||s__Pseudomonas_E sp012985465--1||s__Pseudomonas_E sp012985665--1||s__Pseudomonas_E sp013385985--1||s__Pseudomonas_E sp013386585--1||s__Pseudomonas_E sp013386825--1||s__Pseudomonas_E sp016650815--1||s__Pseudomonas_E sp016651105--1||s__Pseudomonas_E sp018449725--1||s__Pseudomonas_E sp019200975--1||s__Pseudomonas_E sp900107395--1||s__Pseudomonas_E sp900109995--1||s__Pseudomonas_E sp900187425--1||s__Pseudomonas_E sp900187515--1||s__Pseudomonas_E sp900187645--1||s__Pseudomonas_E sp900580675--1||s__Pseudomonas_E sp900583165--1||s__Pseudomonas_E sp900591205--1||s__Pseudomonas_E synxantha_A--1||s__Pseudomonas_E tolaasii--1||s__Pseudomonas_E trivialis_B--1||s__Pseudomonas_E vancouverensis--1||s__Pseudomonas_E yamanorum--1||s__Pseudomonas_E yamanorum_A--1||s__Pseudomonas_E yamanorum_B--1:heptad_counter=MCP-40H--132:lbd_counter=:lca=d__Bacteria:lca_tree=g__Pseudomonas_E:length_avg=148.25:length_max=180.0:length_min=116.0:length_std=33.41032774457623:length_sum=593.0:mismatch_avg=6.25:mismatch_max=11.0:mismatch_min=4.0:mismatch_std=3.2015621187164243:mismatch_sum=25.0:name=N445836:qcovhsp_avg=98.7:qcovhsp_max=100.0:qcovhsp_min=97.3:qcovhsp_std=1.5033296378372916:qcovhsp_sum=394.8:qend_avg=149.25:qend_max=185.0:qend_min=115.0:qend_std=35.36830030785572:qend_sum=597.0:qstart_avg=2.25:qstart_max=6.0:qstart_min=1.0:qstart_std=2.5:qstart_sum=9.0:ref_name_counter=RS_GCF_000783395.1_protein.faa_NZ_JSFK01000015.1_197@PF00015_full_PFAM.328.528--1||RS_GCF_003053805.1_protein.faa_NZ_QAYF01000031.1_48@PF00015_full_PFAM.332.528--1||RS_GCF_900105485.1_protein.faa_NZ_LT629778.1_1270@PF00015_full_PFAM.330.526--1||RS_GCF_904063055.1_protein.faa_NZ_CAJFCN010000008.1_167@PF00015_full_PFAM.324.528--1:scovhsp_avg=74.375:scovhsp_max=89.0:scovhsp_min=56.9:scovhsp_std=16.944295992063722:scovhsp_sum=297.5:send_avg=161.0:send_max=178.0:send_min=116.0:send_std=30.044411571316665:send_sum=644.0:sstart_avg=14.25:sstart_max=54.0:sstart_min=1.0:sstart_std=26.5:sstart_sum=57.0])0.885:0.00659737[&&NHX:Sample_counter=rhizpot1--4||rhizpot3--2||rhiztom1--1:Type_counter=GTDB--139||capture--7:besthit_avg=96.17999999999999:besthit_max=99.4:besthit_min=92.8:besthit_std=2.395203540411547:besthit_sum=480.9:bitscore_avg=255.2:bitscore_max=300.0:bitscore_min=185.0:bitscore_std=54.69643498437535:bitscore_sum=1276.0:capture_class_counter=c__Alphaproteobacteria--1||c__Bacteriovoracia--2||c__Gammaproteobacteria--4:capture_domain_counter=d__Bacteria--7:capture_family_counter=f__Bacteriovoracaceae--2||f__Methyloligellaceae--1||f__Pseudomonadaceae--4:capture_genus_counter=g__Methyloceanibacter--1||g__Pseudomonas_E--4||g__YD12-FULL-39-22--2:capture_order_counter=o__Bacteriovoracales--2||o__Pseudomonadales--4||o__Rhizobiales--1:capture_phylum_counter=p__Bdellovibrionota--2||p__Proteobacteria--5:capture_species_counter=s__Methyloceanibacter superfactus--1||s__Pseudomonas_E japonica--3||s__Pseudomonas_E sp001655595--1||s__YD12-FULL-39-22 sp001770205--2:evalue_avg=3.78000000774e-61:evalue_max=1.89e-60:evalue_min=8.7e-105:evalue_std=8.452336950622413e-61:evalue_sum=1.89000000387e-60:evoltype=D:gapopen_avg=0.4:gapopen_max=1.0:gapopen_min=0.0:gapopen_std=0.5477225575051662:gapopen_sum=2.0:gtdb_class_counter=c__Gammaproteobacteria--139:gtdb_domain_counter=d__Bacteria--139:gtdb_family_counter=f__Pseudomonadaceae--139:gtdb_genus_counter=g__Pseudomonas_E--139:gtdb_order_counter=o__Pseudomonadales--139:gtdb_phylum_counter=p__Proteobacteria--139:gtdb_species_counter=s__Pseudomonas_E allokribbensis--1||s__Pseudomonas_E antarctica--1||s__Pseudomonas_E antarctica_A--1||s__Pseudomonas_E azotoformans--1||s__Pseudomonas_E azotoformans_A--1||s__Pseudomonas_E azotoformans_B--1||s__Pseudomonas_E brenneri--1||s__Pseudomonas_E canadensis--3||s__Pseudomonas_E chlororaphis--1||s__Pseudomonas_E chlororaphis_D--1||s__Pseudomonas_E chlororaphis_F--1||s__Pseudomonas_E chlororaphis_G--1||s__Pseudomonas_E costantinii--1||s__Pseudomonas_E cremoris--1||s__Pseudomonas_E crudilactis--1||s__Pseudomonas_E cyclaminis--1||s__Pseudomonas_E edaphica--1||s__Pseudomonas_E fildesensis--1||s__Pseudomonas_E fluorescens_AP--1||s__Pseudomonas_E fluorescens_BA--1||s__Pseudomonas_E fluorescens_BD--1||s__Pseudomonas_E fluorescens_BF--1||s__Pseudomonas_E fluorescens_BJ--1||s__Pseudomonas_E fluorescens_BM--1||s__Pseudomonas_E fluorescens_BT--1||s__Pseudomonas_E fluorescens_BV--1||s__Pseudomonas_E fluorescens_K--1||s__Pseudomonas_E fluorescens_O--1||s__Pseudomonas_E fluorescens_W--1||s__Pseudomonas_E fluorescens_X--1||s__Pseudomonas_E frederiksbergensis--1||s__Pseudomonas_E frederiksbergensis_F--1||s__Pseudomonas_E frederiksbergensis_G--1||s__Pseudomonas_E gessardii--1||s__Pseudomonas_E gingeri_A--1||s__Pseudomonas_E gingeri_B--1||s__Pseudomonas_E glycinae--1||s__Pseudomonas_E gozinkensis--1||s__Pseudomonas_E haemolytica--1||s__Pseudomonas_E helmanticensis--1||s__Pseudomonas_E kairouanensis--1||s__Pseudomonas_E koreensis_A--1||s__Pseudomonas_E kribbensis--1||s__Pseudomonas_E lactis--1||s__Pseudomonas_E laurylsulfatiphila--1||s__Pseudomonas_E laurylsulfativorans--1||s__Pseudomonas_E lurida--1||s__Pseudomonas_E mandelii_C--1||s__Pseudomonas_E mandelii_D--1||s__Pseudomonas_E moorei--1||s__Pseudomonas_E nabeulensis--1||s__Pseudomonas_E neuropathica--1||s__Pseudomonas_E paracarnis--1||s__Pseudomonas_E paralactis--1||s__Pseudomonas_E pisciculturae--1||s__Pseudomonas_E piscis--1||s__Pseudomonas_E prosekii--1||s__Pseudomonas_E protegens--1||s__Pseudomonas_E protegens_A--1||s__Pseudomonas_E protegens_B--1||s__Pseudomonas_E proteolytica--1||s__Pseudomonas_E reactans--1||s__Pseudomonas_E salomonii--1||s__Pseudomonas_E saponiphila--2||s__Pseudomonas_E sivasensis--1||s__Pseudomonas_E sp000242655--1||s__Pseudomonas_E sp000282315--1||s__Pseudomonas_E sp000282515--1||s__Pseudomonas_E sp000346755--1||s__Pseudomonas_E sp000612585--1||s__Pseudomonas_E sp000633395--1||s__Pseudomonas_E sp000931465--1||s__Pseudomonas_E sp001308855--1||s__Pseudomonas_E sp001547895--1||s__Pseudomonas_E sp001655595--1||s__Pseudomonas_E sp001705835--1||s__Pseudomonas_E sp001952855--1||s__Pseudomonas_E sp002018875--1||s__Pseudomonas_E sp002112385--1||s__Pseudomonas_E sp002112885--1||s__Pseudomonas_E sp002113025--1||s__Pseudomonas_E sp002113045--1||s__Pseudomonas_E sp002113125--1||s__Pseudomonas_E sp002113375--1||s__Pseudomonas_E sp002113595--1||s__Pseudomonas_E sp002204795--1||s__Pseudomonas_E sp002263605--1||s__Pseudomonas_E sp002356535--1||s__Pseudomonas_E sp002843605--1||s__Pseudomonas_E sp002874965--1||s__Pseudomonas_E sp002979555--1||s__Pseudomonas_E sp003013355--1||s__Pseudomonas_E sp003014915--1||s__Pseudomonas_E sp003053805--1||s__Pseudomonas_E sp003097075--1||s__Pseudomonas_E sp003208475--1||s__Pseudomonas_E sp003851685--1||s__Pseudomonas_E sp003852405--1||s__Pseudomonas_E sp004011755--1||s__Pseudomonas_E sp004136015--1||s__Pseudomonas_E sp005938045--1||s__Pseudomonas_E sp008369295--1||s__Pseudomonas_E sp008370045--1||s__Pseudomonas_E sp009834515--1||s__Pseudomonas_E sp009834565--1||s__Pseudomonas_E sp009861525--1||s__Pseudomonas_E sp009866765--1||s__Pseudomonas_E sp009908285--1||s__Pseudomonas_E sp011369485--1||s__Pseudomonas_E sp012935695--1||s__Pseudomonas_E sp012935755--1||s__Pseudomonas_E sp012985465--1||s__Pseudomonas_E sp012985665--1||s__Pseudomonas_E sp013385985--1||s__Pseudomonas_E sp013386585--1||s__Pseudomonas_E sp013386825--1||s__Pseudomonas_E sp016650815--1||s__Pseudomonas_E sp016651105--1||s__Pseudomonas_E sp018449725--1||s__Pseudomonas_E sp019145475--1||s__Pseudomonas_E sp019200975--1||s__Pseudomonas_E sp900107395--1||s__Pseudomonas_E sp900109995--1||s__Pseudomonas_E sp900187425--1||s__Pseudomonas_E sp900187515--1||s__Pseudomonas_E sp900187645--1||s__Pseudomonas_E sp900580675--1||s__Pseudomonas_E sp900583165--1||s__Pseudomonas_E sp900591205--1||s__Pseudomonas_E synxantha_A--1||s__Pseudomonas_E tolaasii--1||s__Pseudomonas_E trivialis_B--1||s__Pseudomonas_E vancouverensis--1||s__Pseudomonas_E yamanorum--1||s__Pseudomonas_E yamanorum_A--1||s__Pseudomonas_E yamanorum_B--1:heptad_counter=MCP-40H--146:lbd_counter=:lca=d__Bacteria:lca_tree=g__Pseudomonas_E:length_avg=152.4:length_max=180.0:length_min=116.0:length_std=30.385851970942003:length_sum=762.0:mismatch_avg=5.2:mismatch_max=11.0:mismatch_min=1.0:mismatch_std=3.63318042491699:mismatch_sum=26.0:name=N445837:qcovhsp_avg=98.96000000000001:qcovhsp_max=100.0:qcovhsp_min=97.3:qcovhsp_std=1.4258330898110068:qcovhsp_sum=494.8:qend_avg=153.2:qend_max=185.0:qend_min=115.0:qend_std=31.877892025665687:qend_sum=766.0:qstart_avg=2.0:qstart_max=6.0:qstart_min=1.0:qstart_std=2.23606797749979:qstart_sum=10.0:ref_name_counter=RS_GCF_000783395.1_protein.faa_NZ_JSFK01000015.1_197@PF00015_full_PFAM.328.528--1||RS_GCF_003053805.1_protein.faa_NZ_QAYF01000031.1_48@PF00015_full_PFAM.332.528--1||RS_GCF_010448615.1_protein.faa_NZ_CP048408.1_1910@PF00015_full_PFAM.328.527--1||RS_GCF_900105485.1_protein.faa_NZ_LT629778.1_1270@PF00015_full_PFAM.330.526--1||RS_GCF_904063055.1_protein.faa_NZ_CAJFCN010000008.1_167@PF00015_full_PFAM.324.528--1:scovhsp_avg=76.47999999999999:scovhsp_max=89.0:scovhsp_min=56.9:scovhsp_std=15.410613225955677:scovhsp_sum=382.4:send_avg=164.4:send_max=178.0:send_min=116.0:send_std=27.10719461692781:send_sum=822.0:sstart_avg=13.4:sstart_max=54.0:sstart_min=1.0:sstart_std=23.028243528328428:sstart_sum=67.0])0:5e-09[&&NHX:Sample_counter=rhizpot1--4||rhizpot3--3||rhiztom1--1||rhiztom3--1:Type_counter=GTDB--150||capture--9:besthit_avg=96.56666666666666:besthit_max=99.4:besthit_min=92.8:besthit_std=2.342363478768117:besthit_sum=579.4:bitscore_avg=252.16666666666666:bitscore_max=300.0:bitscore_min=185.0:bitscore_std=49.482993711644674:bitscore_sum=1513.0:capture_class_counter=c__Alphaproteobacteria--1||c__Bacteriovoracia--2||c__Gammaproteobacteria--6:capture_domain_counter=d__Bacteria--9:capture_family_counter=f__Bacteriovoracaceae--2||f__Methyloligellaceae--1||f__Pseudomonadaceae--6:capture_genus_counter=g__Methyloceanibacter--1||g__Pseudomonas_E--6||g__YD12-FULL-39-22--2:capture_order_counter=o__Bacteriovoracales--2||o__Pseudomonadales--6||o__Rhizobiales--1:capture_phylum_counter=p__Bdellovibrionota--2||p__Proteobacteria--7:capture_species_counter=s__Methyloceanibacter superfactus--1||s__Pseudomonas_E japonica--3||s__Pseudomonas_E koreensis_B--1||s__Pseudomonas_E qingdaonensis--1||s__Pseudomonas_E sp001655595--1||s__YD12-FULL-39-22 sp001770205--2:evalue_avg=3.1500000064500004e-61:evalue_max=1.89e-60:evalue_min=8.7e-105:evalue_std=7.71589268660717e-61:evalue_sum=1.89000000387e-60:evoltype=D:gapopen_avg=0.3333333333333333:gapopen_max=1.0:gapopen_min=0.0:gapopen_std=0.5163977794943223:gapopen_sum=2.0:gtdb_class_counter=c__Gammaproteobacteria--150:gtdb_domain_counter=d__Bacteria--150:gtdb_family_counter=f__Pseudomonadaceae--150:gtdb_genus_counter=g__Pseudomonas_E--150:gtdb_order_counter=o__Pseudomonadales--150:gtdb_phylum_counter=p__Proteobacteria--150:gtdb_species_counter=s__Pseudomonas_E allokribbensis--1||s__Pseudomonas_E antarctica--1||s__Pseudomonas_E antarctica_A--1||s__Pseudomonas_E azotoformans--1||s__Pseudomonas_E azotoformans_A--1||s__Pseudomonas_E azotoformans_B--1||s__Pseudomonas_E brenneri--1||s__Pseudomonas_E canadensis--3||s__Pseudomonas_E chlororaphis--1||s__Pseudomonas_E chlororaphis_D--1||s__Pseudomonas_E chlororaphis_F--1||s__Pseudomonas_E chlororaphis_G--1||s__Pseudomonas_E costantinii--1||s__Pseudomonas_E cremoris--1||s__Pseudomonas_E crudilactis--1||s__Pseudomonas_E cyclaminis--1||s__Pseudomonas_E edaphica--1||s__Pseudomonas_E fildesensis--1||s__Pseudomonas_E fluorescens_AP--1||s__Pseudomonas_E fluorescens_BA--1||s__Pseudomonas_E fluorescens_BD--1||s__Pseudomonas_E fluorescens_BF--1||s__Pseudomonas_E fluorescens_BJ--1||s__Pseudomonas_E fluorescens_BM--1||s__Pseudomonas_E fluorescens_BT--1||s__Pseudomonas_E fluorescens_BV--1||s__Pseudomonas_E fluorescens_H--1||s__Pseudomonas_E fluorescens_K--1||s__Pseudomonas_E fluorescens_O--1||s__Pseudomonas_E fluorescens_W--1||s__Pseudomonas_E fluorescens_X--1||s__Pseudomonas_E frederiksbergensis--1||s__Pseudomonas_E frederiksbergensis_F--1||s__Pseudomonas_E frederiksbergensis_G--1||s__Pseudomonas_E gessardii--1||s__Pseudomonas_E gingeri_A--1||s__Pseudomonas_E gingeri_B--1||s__Pseudomonas_E glycinae--1||s__Pseudomonas_E gozinkensis--1||s__Pseudomonas_E haemolytica--1||s__Pseudomonas_E helmanticensis--1||s__Pseudomonas_E kairouanensis--1||s__Pseudomonas_E koreensis--1||s__Pseudomonas_E koreensis_A--1||s__Pseudomonas_E koreensis_B--1||s__Pseudomonas_E koreensis_E--1||s__Pseudomonas_E kribbensis--1||s__Pseudomonas_E lactis--1||s__Pseudomonas_E laurylsulfatiphila--1||s__Pseudomonas_E laurylsulfativorans--1||s__Pseudomonas_E lurida--1||s__Pseudomonas_E mandelii_C--1||s__Pseudomonas_E mandelii_D--1||s__Pseudomonas_E moorei--1||s__Pseudomonas_E nabeulensis--1||s__Pseudomonas_E neuropathica--1||s__Pseudomonas_E paracarnis--1||s__Pseudomonas_E paralactis--1||s__Pseudomonas_E pisciculturae--1||s__Pseudomonas_E piscis--1||s__Pseudomonas_E prosekii--1||s__Pseudomonas_E protegens--1||s__Pseudomonas_E protegens_A--1||s__Pseudomonas_E protegens_B--1||s__Pseudomonas_E proteolytica--1||s__Pseudomonas_E putida_A--1||s__Pseudomonas_E reactans--1||s__Pseudomonas_E salomonii--1||s__Pseudomonas_E saponiphila--2||s__Pseudomonas_E sivasensis--1||s__Pseudomonas_E sp000242655--1||s__Pseudomonas_E sp000282275--1||s__Pseudomonas_E sp000282315--1||s__Pseudomonas_E sp000282515--1||s__Pseudomonas_E sp000346755--1||s__Pseudomonas_E sp000612585--1||s__Pseudomonas_E sp000631985--1||s__Pseudomonas_E sp000633255--1||s__Pseudomonas_E sp000633395--1||s__Pseudomonas_E sp000931465--1||s__Pseudomonas_E sp001308855--1||s__Pseudomonas_E sp001547895--1||s__Pseudomonas_E sp001655595--1||s__Pseudomonas_E sp001705835--1||s__Pseudomonas_E sp001952855--1||s__Pseudomonas_E sp002018875--1||s__Pseudomonas_E sp002112385--1||s__Pseudomonas_E sp002112885--1||s__Pseudomonas_E sp002113025--1||s__Pseudomonas_E sp002113045--1||s__Pseudomonas_E sp002113125--1||s__Pseudomonas_E sp002113375--1||s__Pseudomonas_E sp002113595--1||s__Pseudomonas_E sp002204795--1||s__Pseudomonas_E sp002263605--1||s__Pseudomonas_E sp002356535--1||s__Pseudomonas_E sp002843605--1||s__Pseudomonas_E sp002874965--1||s__Pseudomonas_E sp002878485--1||s__Pseudomonas_E sp002979555--1||s__Pseudomonas_E sp003013355--1||s__Pseudomonas_E sp003014915--1||s__Pseudomonas_E sp003053805--1||s__Pseudomonas_E sp003061005--1||s__Pseudomonas_E sp003097075--1||s__Pseudomonas_E sp003208475--1||s__Pseudomonas_E sp003851685--1||s__Pseudomonas_E sp003852405--1||s__Pseudomonas_E sp004011755--1||s__Pseudomonas_E sp004136015--1||s__Pseudomonas_E sp005938045--1||s__Pseudomonas_E sp008369295--1||s__Pseudomonas_E sp008370045--1||s__Pseudomonas_E sp009834515--1||s__Pseudomonas_E sp009834565--1||s__Pseudomonas_E sp009861525--1||s__Pseudomonas_E sp009866765--1||s__Pseudomonas_E sp009908285--1||s__Pseudomonas_E sp011369485--1||s__Pseudomonas_E sp012935695--1||s__Pseudomonas_E sp012935755--1||s__Pseudomonas_E sp012985465--1||s__Pseudomonas_E sp012985665--1||s__Pseudomonas_E sp013385985--1||s__Pseudomonas_E sp013386585--1||s__Pseudomonas_E sp013386825--1||s__Pseudomonas_E sp014472415--1||s__Pseudomonas_E sp016650815--1||s__Pseudomonas_E sp016651105--1||s__Pseudomonas_E sp018449725--1||s__Pseudomonas_E sp019145475--1||s__Pseudomonas_E sp019200975--1||s__Pseudomonas_E sp900107395--1||s__Pseudomonas_E sp900109995--1||s__Pseudomonas_E sp900187425--1||s__Pseudomonas_E sp900187515--1||s__Pseudomonas_E sp900187645--1||s__Pseudomonas_E sp900580675--1||s__Pseudomonas_E sp900583165--1||s__Pseudomonas_E sp900591205--1||s__Pseudomonas_E synxantha_A--1||s__Pseudomonas_E tolaasii--1||s__Pseudomonas_E trivialis_B--1||s__Pseudomonas_E vancouverensis--1||s__Pseudomonas_E yamanorum--1||s__Pseudomonas_E yamanorum_A--1||s__Pseudomonas_E yamanorum_B--1:heptad_counter=MCP-40H--159:lbd_counter=:lca=d__Bacteria:lca_tree=g__Pseudomonas_E:length_avg=149.83333333333334:length_max=180.0:length_min=116.0:length_std=27.895638846720587:length_sum=899.0:mismatch_avg=4.666666666666667:mismatch_max=11.0:mismatch_min=1.0:mismatch_std=3.5023801430836525:mismatch_sum=28.0:name=N445838:qcovhsp_avg=99.13333333333333:qcovhsp_max=100.0:qcovhsp_min=97.3:qcovhsp_std=1.344123010243731:qcovhsp_sum=594.8:qend_avg=150.5:qend_max=185.0:qend_min=115.0:qend_std=29.26943798572156:qend_sum=903.0:qstart_avg=1.8333333333333333:qstart_max=6.0:qstart_min=1.0:qstart_std=2.0412414523193148:qstart_sum=11.0:ref_name_counter=RS_GCF_000783395.1_protein.faa_NZ_JSFK01000015.1_197@PF00015_full_PFAM.328.528--1||RS_GCF_002287825.1_protein.faa_NZ_NRST01000001.1_1008@PF00015_full_PFAM.328.527--1||RS_GCF_003053805.1_protein.faa_NZ_QAYF01000031.1_48@PF00015_full_PFAM.332.528--1||RS_GCF_010448615.1_protein.faa_NZ_CP048408.1_1910@PF00015_full_PFAM.328.527--1||RS_GCF_900105485.1_protein.faa_NZ_LT629778.1_1270@PF00015_full_PFAM.330.526--1||RS_GCF_904063055.1_protein.faa_NZ_CAJFCN010000008.1_167@PF00015_full_PFAM.324.528--1:scovhsp_avg=75.2:scovhsp_max=89.0:scovhsp_min=56.9:scovhsp_std=14.135770230164328:scovhsp_sum=451.2:send_avg=166.16666666666666:send_max=178.0:send_min=116.0:send_std=24.628574190697005:send_sum=997.0:sstart_avg=17.666666666666668:sstart_max=54.0:sstart_min=1.0:sstart_std=23.096897338531566:sstart_sum=106.0])0.903:0.00666012[&&NHX:Sample_counter=rhizpot1--6||rhizpot3--3||rhiztom1--1||rhiztom3--2:Type_counter=GTDB--153||capture--12:besthit_avg=97.43333333333334:besthit_max=100.0:besthit_min=92.8:besthit_std=2.3021728866442683:besthit_sum=876.9:bitscore_avg=263.0:bitscore_max=317.0:bitscore_min=185.0:bitscore_std=50.309044912421065:bitscore_sum=2367.0:capture_class_counter=c__Alphaproteobacteria--2||c__Bacteriovoracia--2||c__Gammaproteobacteria--8:capture_domain_counter=d__Bacteria--12:capture_family_counter=f__Bacteriovoracaceae--2||f__Methyloligellaceae--1||f__Pseudomonadaceae--8||f__Xanthobacteraceae--1:capture_genus_counter=g__Bradyrhizobium--1||g__Methyloceanibacter--1||g__Pseudomonas_E--8||g__YD12-FULL-39-22--2:capture_order_counter=o__Bacteriovoracales--2||o__Pseudomonadales--8||o__Rhizobiales--2:capture_phylum_counter=p__Bdellovibrionota--2||p__Proteobacteria--10:capture_species_counter=s__Bradyrhizobium niftali--1||s__Methyloceanibacter superfactus--1||s__Pseudomonas_E iridis--2||s__Pseudomonas_E japonica--3||s__Pseudomonas_E koreensis_B--1||s__Pseudomonas_E qingdaonensis--1||s__Pseudomonas_E sp001655595--1||s__YD12-FULL-39-22 sp001770205--2:evalue_avg=2.1000000043000073e-61:evalue_max=1.89e-60:evalue_min=2.94e-111:evalue_std=6.299999998387499e-61:evalue_sum=1.8900000038700065e-60:evoltype=D:gapopen_avg=0.3333333333333333:gapopen_max=1.0:gapopen_min=0.0:gapopen_std=0.5:gapopen_sum=3.0:gtdb_class_counter=c__Gammaproteobacteria--153:gtdb_domain_counter=d__Bacteria--153:gtdb_family_counter=f__Pseudomonadaceae--153:gtdb_genus_counter=g__Pseudomonas_E--153:gtdb_order_counter=o__Pseudomonadales--153:gtdb_phylum_counter=p__Proteobacteria--153:gtdb_species_counter=s__Pseudomonas_E allokribbensis--1||s__Pseudomonas_E anatoliensis--1||s__Pseudomonas_E antarctica--1||s__Pseudomonas_E antarctica_A--1||s__Pseudomonas_E azotoformans--1||s__Pseudomonas_E azotoformans_A--1||s__Pseudomonas_E azotoformans_B--1||s__Pseudomonas_E baetica--1||s__Pseudomonas_E brenneri--1||s__Pseudomonas_E canadensis--3||s__Pseudomonas_E chlororaphis--1||s__Pseudomonas_E chlororaphis_D--1||s__Pseudomonas_E chlororaphis_F--1||s__Pseudomonas_E chlororaphis_G--1||s__Pseudomonas_E costantinii--1||s__Pseudomonas_E cremoris--1||s__Pseudomonas_E crudilactis--1||s__Pseudomonas_E cyclaminis--1||s__Pseudomonas_E edaphica--1||s__Pseudomonas_E fildesensis--1||s__Pseudomonas_E fluorescens_AP--1||s__Pseudomonas_E fluorescens_BA--1||s__Pseudomonas_E fluorescens_BD--1||s__Pseudomonas_E fluorescens_BF--1||s__Pseudomonas_E fluorescens_BJ--1||s__Pseudomonas_E fluorescens_BM--1||s__Pseudomonas_E fluorescens_BT--1||s__Pseudomonas_E fluorescens_BV--1||s__Pseudomonas_E fluorescens_H--1||s__Pseudomonas_E fluorescens_K--1||s__Pseudomonas_E fluorescens_O--1||s__Pseudomonas_E fluorescens_W--1||s__Pseudomonas_E fluorescens_X--1||s__Pseudomonas_E frederiksbergensis--1||s__Pseudomonas_E frederiksbergensis_F--1||s__Pseudomonas_E frederiksbergensis_G--1||s__Pseudomonas_E gessardii--1||s__Pseudomonas_E gingeri_A--1||s__Pseudomonas_E gingeri_B--1||s__Pseudomonas_E glycinae--1||s__Pseudomonas_E gozinkensis--1||s__Pseudomonas_E haemolytica--1||s__Pseudomonas_E helmanticensis--1||s__Pseudomonas_E iridis--1||s__Pseudomonas_E kairouanensis--1||s__Pseudomonas_E koreensis--1||s__Pseudomonas_E koreensis_A--1||s__Pseudomonas_E koreensis_B--1||s__Pseudomonas_E koreensis_E--1||s__Pseudomonas_E kribbensis--1||s__Pseudomonas_E lactis--1||s__Pseudomonas_E laurylsulfatiphila--1||s__Pseudomonas_E laurylsulfativorans--1||s__Pseudomonas_E lurida--1||s__Pseudomonas_E mandelii_C--1||s__Pseudomonas_E mandelii_D--1||s__Pseudomonas_E moorei--1||s__Pseudomonas_E nabeulensis--1||s__Pseudomonas_E neuropathica--1||s__Pseudomonas_E paracarnis--1||s__Pseudomonas_E paralactis--1||s__Pseudomonas_E pisciculturae--1||s__Pseudomonas_E piscis--1||s__Pseudomonas_E prosekii--1||s__Pseudomonas_E protegens--1||s__Pseudomonas_E protegens_A--1||s__Pseudomonas_E protegens_B--1||s__Pseudomonas_E proteolytica--1||s__Pseudomonas_E putida_A--1||s__Pseudomonas_E reactans--1||s__Pseudomonas_E salomonii--1||s__Pseudomonas_E saponiphila--2||s__Pseudomonas_E sivasensis--1||s__Pseudomonas_E sp000242655--1||s__Pseudomonas_E sp000282275--1||s__Pseudomonas_E sp000282315--1||s__Pseudomonas_E sp000282515--1||s__Pseudomonas_E sp000346755--1||s__Pseudomonas_E sp000612585--1||s__Pseudomonas_E sp000631985--1||s__Pseudomonas_E sp000633255--1||s__Pseudomonas_E sp000633395--1||s__Pseudomonas_E sp000931465--1||s__Pseudomonas_E sp001308855--1||s__Pseudomonas_E sp001547895--1||s__Pseudomonas_E sp001655595--1||s__Pseudomonas_E sp001705835--1||s__Pseudomonas_E sp001952855--1||s__Pseudomonas_E sp002018875--1||s__Pseudomonas_E sp002112385--1||s__Pseudomonas_E sp002112885--1||s__Pseudomonas_E sp002113025--1||s__Pseudomonas_E sp002113045--1||s__Pseudomonas_E sp002113125--1||s__Pseudomonas_E sp002113375--1||s__Pseudomonas_E sp002113595--1||s__Pseudomonas_E sp002204795--1||s__Pseudomonas_E sp002263605--1||s__Pseudomonas_E sp002356535--1||s__Pseudomonas_E sp002843605--1||s__Pseudomonas_E sp002874965--1||s__Pseudomonas_E sp002878485--1||s__Pseudomonas_E sp002979555--1||s__Pseudomonas_E sp003013355--1||s__Pseudomonas_E sp003014915--1||s__Pseudomonas_E sp003053805--1||s__Pseudomonas_E sp003061005--1||s__Pseudomonas_E sp003097075--1||s__Pseudomonas_E sp003208475--1||s__Pseudomonas_E sp003851685--1||s__Pseudomonas_E sp003852405--1||s__Pseudomonas_E sp004011755--1||s__Pseudomonas_E sp004136015--1||s__Pseudomonas_E sp005938045--1||s__Pseudomonas_E sp008369295--1||s__Pseudomonas_E sp008370045--1||s__Pseudomonas_E sp009834515--1||s__Pseudomonas_E sp009834565--1||s__Pseudomonas_E sp009861525--1||s__Pseudomonas_E sp009866765--1||s__Pseudomonas_E sp009908285--1||s__Pseudomonas_E sp011369485--1||s__Pseudomonas_E sp012935695--1||s__Pseudomonas_E sp012935755--1||s__Pseudomonas_E sp012985465--1||s__Pseudomonas_E sp012985665--1||s__Pseudomonas_E sp013385985--1||s__Pseudomonas_E sp013386585--1||s__Pseudomonas_E sp013386825--1||s__Pseudomonas_E sp014472415--1||s__Pseudomonas_E sp016650815--1||s__Pseudomonas_E sp016651105--1||s__Pseudomonas_E sp018449725--1||s__Pseudomonas_E sp019145475--1||s__Pseudomonas_E sp019200975--1||s__Pseudomonas_E sp900107395--1||s__Pseudomonas_E sp900109995--1||s__Pseudomonas_E sp900187425--1||s__Pseudomonas_E sp900187515--1||s__Pseudomonas_E sp900187645--1||s__Pseudomonas_E sp900580675--1||s__Pseudomonas_E sp900583165--1||s__Pseudomonas_E sp900591205--1||s__Pseudomonas_E synxantha_A--1||s__Pseudomonas_E tolaasii--1||s__Pseudomonas_E trivialis_B--1||s__Pseudomonas_E vancouverensis--1||s__Pseudomonas_E yamanorum--1||s__Pseudomonas_E yamanorum_A--1||s__Pseudomonas_E yamanorum_B--1:heptad_counter=MCP-40H--165:lbd_counter=:lca=d__Bacteria:lca_tree=g__Pseudomonas_E:length_avg=154.55555555555554:length_max=180.0:length_min=116.0:length_std=26.99125372741655:length_sum=1391.0:mismatch_avg=3.4444444444444446:mismatch_max=11.0:mismatch_min=0.0:mismatch_std=3.4318767136623336:mismatch_sum=31.0:name=N445839:qcovhsp_avg=99.12222222222222:qcovhsp_max=100.0:qcovhsp_min=97.3:qcovhsp_std=1.1388346870571007:qcovhsp_sum=892.1:qend_avg=155.55555555555554:qend_max=185.0:qend_min=115.0:qend_std=28.3818212554758:qend_sum=1400.0:qstart_avg=2.111111111111111:qstart_max=6.0:qstart_min=1.0:qstart_std=1.8333333333333335:qstart_sum=19.0:ref_name_counter=RS_GCF_000783395.1_protein.faa_NZ_JSFK01000015.1_197@PF00015_full_PFAM.328.528--1||RS_GCF_002287825.1_protein.faa_NZ_NRST01000001.1_1008@PF00015_full_PFAM.328.527--1||RS_GCF_003053805.1_protein.faa_NZ_QAYF01000031.1_48@PF00015_full_PFAM.332.528--1||RS_GCF_010448615.1_protein.faa_NZ_CP048408.1_1910@PF00015_full_PFAM.328.527--1||RS_GCF_013433315.1_protein.faa_NZ_WXVV01000007.1_48@PF00015_full_PFAM.343.528--1||RS_GCF_017980685.1_protein.faa_NZ_JACXXO010000001.1_48@PF00015_full_PFAM.326.527--2||RS_GCF_900105485.1_protein.faa_NZ_LT629778.1_1270@PF00015_full_PFAM.330.526--1||RS_GCF_904063055.1_protein.faa_NZ_CAJFCN010000008.1_167@PF00015_full_PFAM.324.528--1:scovhsp_avg=77.9111111111111:scovhsp_max=89.6:scovhsp_min=56.9:scovhsp_std=13.072054586449335:scovhsp_sum=701.1999999999999:send_avg=168.88888888888889:send_max=180.0:send_min=116.0:send_std=20.490512709815516:send_sum=1520.0:sstart_avg=15.666666666666666:sstart_max=54.0:sstart_min=1.0:sstart_std=20.682117879946436:sstart_sum=141.0],(((a61c2882-ab1b-4f19-a2c5-a225dd3ab29c_3@MCPsignal.432.586:0.0142265[&&NHX:Sample=rhizpot1:Type=capture:besthit=98.0:bitscore=258.0:capture_class=c__Gammaproteobacteria:capture_domain=d__Bacteria:capture_family=f__Pseudomonadaceae:capture_genus=g__Pseudomonas_E:capture_order=o__Pseudomonadales:capture_phylum=p__Proteobacteria:capture_species=s__Pseudomonas_E sp001297015:evalue=1.21e-88:gapopen=0.0:heptad=MCP-40H:length=148.0:mismatch=3.0:qcovhsp=96.1:qend=154.0:qstart=7.0:ref_name=RS_GCF_001297015.1_protein.faa_NZ_LIGE01000030.1_47@PF00015_full_PFAM.329.528:scovhsp=74.4:send=148.0:sstart=1.0],(RS_GCF_018326005.1_protein.faa_NZ_AP021903.1_1721@PF00015_full_PFAM.327.528:5e-09[&&NHX:Type=GTDB:gtdb_class=c__Gammaproteobacteria:gtdb_domain=d__Bacteria:gtdb_family=f__Pseudomonadaceae:gtdb_genus=g__Pseudomonas_E:gtdb_order=o__Pseudomonadales:gtdb_phylum=p__Proteobacteria:gtdb_species=s__Pseudomonas_E sp002901475:heptad=MCP-40H:species=d__Bacteria_p__Proteobacteria_c__Gammaproteobacteria_o__Pseudomonadales_f__Pseudomonadaceae_g__Pseudomonas_E_s__Pseudomonas_E sp002901475],((((RS_GCF_900580865.1_protein.faa_NZ_UTBZ01000169.1_467@PF00015_full_PFAM.329.528:0.00358001[&&NHX:Type=GTDB:gtdb_class=c__Gammaproteobacteria:gtdb_domain=d__Bacteria:gtdb_family=f__Pseudomonadaceae:gtdb_genus=g__Pseudomonas_E:gtdb_order=o__Pseudomonadales:gtdb_phylum=p__Proteobacteria:gtdb_species=s__Pseudomonas_E sp900580865:heptad=MCP-40H:species=d__Bacteria_p__Proteobacteria_c__Gammaproteobacteria_o__Pseudomonadales_f__Pseudomonadaceae_g__Pseudomonas_E_s__Pseudomonas_E sp900580865],(9a43a195-314e-451f-b86e-d0df517536df_2@MCPsignal.229.357:5e-09[&&NHX:Sample=rhizpot1:Type=capture:besthit=100.0:bitscore=222.0:capture_class=c__Alphaproteobacteria:capture_domain=d__Bacteria:capture_family=f__Xanthobacteraceae:capture_genus=g__Bradyrhizobium:capture_order=o__Rhizobiales:capture_phylum=p__Proteobacteria:capture_species=s__Bradyrhizobium niftali:evalue=5.45e-75:gapopen=0.0:heptad=MCP-40H:length=128.0:mismatch=0.0:qcovhsp=100.0:qend=128.0:qstart=1.0:ref_name=RS_GCF_013433315.1_protein.faa_NZ_WXVV01000007.1_48@PF00015_full_PFAM.343.528:scovhsp=69.2:send=163.0:sstart=36.0],(RS_GCF_900582195.1_protein.faa_NZ_UTHA01000215.1_23@PF00015_full_PFAM.326.528:0.014254[&&NHX:Type=GTDB:gtdb_class=c__Gammaproteobacteria:gtdb_domain=d__Bacteria:gtdb_family=f__Pseudomonadaceae:gtdb_genus=g__Pseudomonas_E:gtdb_order=o__Pseudomonadales:gtdb_phylum=p__Proteobacteria:gtdb_species=s__Pseudomonas_E sp900582195:heptad=MCP-40H:species=d__Bacteria_p__Proteobacteria_c__Gammaproteobacteria_o__Pseudomonadales_f__Pseudomonadaceae_g__Pseudomonas_E_s__Pseudomonas_E sp900582195],RS_GCF_003732425.1_protein.faa_NZ_MOBX01000010.1_22@PF00015_full_PFAM.336.528:0.0113715[&&NHX:Type=GTDB:gtdb_class=c__Gammaproteobacteria:gtdb_domain=d__Bacteria:gtdb_family=f__Pseudomonadaceae:gtdb_genus=g__Pseudomonas_E:gtdb_order=o__Pseudomonadales:gtdb_phylum=p__Proteobacteria:gtdb_species=s__Pseudomonas_E fluorescens_BE:heptad=MCP-40H:species=d__Bacteria_p__Proteobacteria_c__Gammaproteobacteria_o__Pseudomonadales_f__Pseudomonadaceae_g__Pseudomonas_E_s__Pseudomonas_E fluorescens_BE])0:5e-09[&&NHX:Sample_counter=:Type_counter=GTDB--2:capture_class_counter=:capture_domain_counter=:capture_family_counter=:capture_genus_counter=:capture_order_counter=:capture_phylum_counter=:capture_species_counter=:evoltype=D:gtdb_class_counter=c__Gammaproteobacteria--2:gtdb_domain_counter=d__Bacteria--2:gtdb_family_counter=f__Pseudomonadaceae--2:gtdb_genus_counter=g__Pseudomonas_E--2:gtdb_order_counter=o__Pseudomonadales--2:gtdb_phylum_counter=p__Proteobacteria--2:gtdb_species_counter=s__Pseudomonas_E fluorescens_BE--1||s__Pseudomonas_E sp900582195--1:heptad_counter=MCP-40H--2:lbd_counter=:lca=d__Bacteria:lca_tree=g__Pseudomonas_E:name=N445846:ref_name_counter=])0.923:5e-09[&&NHX:Sample_counter=rhizpot1--1:Type_counter=GTDB--2||capture--1:besthit_avg=100.0:besthit_max=100.0:besthit_min=100.0:besthit_std=0:besthit_sum=100.0:bitscore_avg=222.0:bitscore_max=222.0:bitscore_min=222.0:bitscore_std=0:bitscore_sum=222.0:capture_class_counter=c__Alphaproteobacteria--1:capture_domain_counter=d__Bacteria--1:capture_family_counter=f__Xanthobacteraceae--1:capture_genus_counter=g__Bradyrhizobium--1:capture_order_counter=o__Rhizobiales--1:capture_phylum_counter=p__Proteobacteria--1:capture_species_counter=s__Bradyrhizobium niftali--1:evalue_avg=5.45e-75:evalue_max=5.45e-75:evalue_min=5.45e-75:evalue_std=0:evalue_sum=5.45e-75:gapopen_avg=0.0:gapopen_max=0.0:gapopen_min=0.0:gapopen_std=0:gapopen_sum=0.0:gtdb_class_counter=c__Gammaproteobacteria--2:gtdb_domain_counter=d__Bacteria--2:gtdb_family_counter=f__Pseudomonadaceae--2:gtdb_genus_counter=g__Pseudomonas_E--2:gtdb_order_counter=o__Pseudomonadales--2:gtdb_phylum_counter=p__Proteobacteria--2:gtdb_species_counter=s__Pseudomonas_E fluorescens_BE--1||s__Pseudomonas_E sp900582195--1:heptad_counter=MCP-40H--3:lbd_counter=:lca_tree=g__Pseudomonas_E:length_avg=128.0:length_max=128.0:length_min=128.0:length_std=0:length_sum=128.0:mismatch_avg=0.0:mismatch_max=0.0:mismatch_min=0.0:mismatch_std=0:mismatch_sum=0.0:name=N445847:qcovhsp_avg=100.0:qcovhsp_max=100.0:qcovhsp_min=100.0:qcovhsp_std=0:qcovhsp_sum=100.0:qend_avg=128.0:qend_max=128.0:qend_min=128.0:qend_std=0:qend_sum=128.0:qstart_avg=1.0:qstart_max=1.0:qstart_min=1.0:qstart_std=0:qstart_sum=1.0:ref_name_counter=RS_GCF_013433315.1_protein.faa_NZ_WXVV01000007.1_48@PF00015_full_PFAM.343.528--1:scovhsp_avg=69.2:scovhsp_max=69.2:scovhsp_min=69.2:scovhsp_std=0:scovhsp_sum=69.2:send_avg=163.0:send_max=163.0:send_min=163.0:send_std=0:send_sum=163.0:sstart_avg=36.0:sstart_max=36.0:sstart_min=36.0:sstart_std=0:sstart_sum=36.0])0:5e-09[&&NHX:Sample_counter=rhizpot1--1:Type_counter=GTDB--3||capture--1:besthit_avg=100.0:besthit_max=100.0:besthit_min=100.0:besthit_std=0:besthit_sum=100.0:bitscore_avg=222.0:bitscore_max=222.0:bitscore_min=222.0:bitscore_std=0:bitscore_sum=222.0:capture_class_counter=c__Alphaproteobacteria--1:capture_domain_counter=d__Bacteria--1:capture_family_counter=f__Xanthobacteraceae--1:capture_genus_counter=g__Bradyrhizobium--1:capture_order_counter=o__Rhizobiales--1:capture_phylum_counter=p__Proteobacteria--1:capture_species_counter=s__Bradyrhizobium niftali--1:evalue_avg=5.45e-75:evalue_max=5.45e-75:evalue_min=5.45e-75:evalue_std=0:evalue_sum=5.45e-75:gapopen_avg=0.0:gapopen_max=0.0:gapopen_min=0.0:gapopen_std=0:gapopen_sum=0.0:gtdb_class_counter=c__Gammaproteobacteria--3:gtdb_domain_counter=d__Bacteria--3:gtdb_family_counter=f__Pseudomonadaceae--3:gtdb_genus_counter=g__Pseudomonas_E--3:gtdb_order_counter=o__Pseudomonadales--3:gtdb_phylum_counter=p__Proteobacteria--3:gtdb_species_counter=s__Pseudomonas_E fluorescens_BE--1||s__Pseudomonas_E sp900580865--1||s__Pseudomonas_E sp900582195--1:heptad_counter=MCP-40H--4:lbd_counter=:lca_tree=g__Pseudomonas_E:length_avg=128.0:length_max=128.0:length_min=128.0:length_std=0:length_sum=128.0:mismatch_avg=0.0:mismatch_max=0.0:mismatch_min=0.0:mismatch_std=0:mismatch_sum=0.0:name=N445848:qcovhsp_avg=100.0:qcovhsp_max=100.0:qcovhsp_min=100.0:qcovhsp_std=0:qcovhsp_sum=100.0:qend_avg=128.0:qend_max=128.0:qend_min=128.0:qend_std=0:qend_sum=128.0:qstart_avg=1.0:qstart_max=1.0:qstart_min=1.0:qstart_std=0:qstart_sum=1.0:ref_name_counter=RS_GCF_013433315.1_protein.faa_NZ_WXVV01000007.1_48@PF00015_full_PFAM.343.528--1:scovhsp_avg=69.2:scovhsp_max=69.2:scovhsp_min=69.2:scovhsp_std=0:scovhsp_sum=69.2:send_avg=163.0:send_max=163.0:send_min=163.0:send_std=0:send_sum=163.0:sstart_avg=36.0:sstart_max=36.0:sstart_min=36.0:sstart_std=0:sstart_sum=36.0],109b9ce2-0243-47eb-8872-387f3b3101d9_4@MCPsignal.21.158:0.0124372[&&NHX:Sample=rhizpot1:Type=capture:besthit=100.0:bitscore=235.0:capture_class=c__Alphaproteobacteria:capture_domain=d__Bacteria:capture_family=f__Xanthobacteraceae:capture_genus=g__Bradyrhizobium:capture_order=o__Rhizobiales:capture_phylum=p__Proteobacteria:capture_species=s__Bradyrhizobium niftali:evalue=5.23e-80:gapopen=0.0:heptad=MCP-40H:length=136.0:mismatch=0.0:qcovhsp=99.3:qend=137.0:qstart=2.0:ref_name=RS_GCF_013433315.1_protein.faa_NZ_WXVV01000007.1_48@PF00015_full_PFAM.343.528:scovhsp=73.5:send=163.0:sstart=28.0])0:5e-09[&&NHX:Sample_counter=rhizpot1--2:Type_counter=GTDB--3||capture--2:besthit_avg=100.0:besthit_max=100.0:besthit_min=100.0:besthit_std=0.0:besthit_sum=200.0:bitscore_avg=228.5:bitscore_max=235.0:bitscore_min=222.0:bitscore_std=9.192388155425117:bitscore_sum=457.0:capture_class_counter=c__Alphaproteobacteria--2:capture_domain_counter=d__Bacteria--2:capture_family_counter=f__Xanthobacteraceae--2:capture_genus_counter=g__Bradyrhizobium--2:capture_order_counter=o__Rhizobiales--2:capture_phylum_counter=p__Proteobacteria--2:capture_species_counter=s__Bradyrhizobium niftali--2:evalue_avg=2.72502615e-75:evalue_max=5.45e-75:evalue_min=5.23e-80:evalue_std=3.8536949757820284e-75:evalue_sum=5.4500523e-75:gapopen_avg=0.0:gapopen_max=0.0:gapopen_min=0.0:gapopen_std=0.0:gapopen_sum=0.0:gtdb_class_counter=c__Gammaproteobacteria--3:gtdb_domain_counter=d__Bacteria--3:gtdb_family_counter=f__Pseudomonadaceae--3:gtdb_genus_counter=g__Pseudomonas_E--3:gtdb_order_counter=o__Pseudomonadales--3:gtdb_phylum_counter=p__Proteobacteria--3:gtdb_species_counter=s__Pseudomonas_E fluorescens_BE--1||s__Pseudomonas_E sp900580865--1||s__Pseudomonas_E sp900582195--1:heptad_counter=MCP-40H--5:lbd_counter=:lca_tree=g__Pseudomonas_E:length_avg=132.0:length_max=136.0:length_min=128.0:length_std=5.656854249492381:length_sum=264.0:mismatch_avg=0.0:mismatch_max=0.0:mismatch_min=0.0:mismatch_std=0.0:mismatch_sum=0.0:name=N445850:qcovhsp_avg=99.65:qcovhsp_max=100.0:qcovhsp_min=99.3:qcovhsp_std=0.4949747468305853:qcovhsp_sum=199.3:qend_avg=132.5:qend_max=137.0:qend_min=128.0:qend_std=6.363961030678928:qend_sum=265.0:qstart_avg=1.5:qstart_max=2.0:qstart_min=1.0:qstart_std=0.7071067811865476:qstart_sum=3.0:ref_name_counter=RS_GCF_013433315.1_protein.faa_NZ_WXVV01000007.1_48@PF00015_full_PFAM.343.528--2:scovhsp_avg=71.35:scovhsp_max=73.5:scovhsp_min=69.2:scovhsp_std=3.0405591591021524:scovhsp_sum=142.7:send_avg=163.0:send_max=163.0:send_min=163.0:send_std=0.0:send_sum=326.0:sstart_avg=32.0:sstart_max=36.0:sstart_min=28.0:sstart_std=5.656854249492381:sstart_sum=64.0],(((RS_GCF_001269815.1_protein.faa_NZ_LHVN01000010.1_162@PF00015_full_PFAM.329.528:0.0220389[&&NHX:Type=GTDB:gtdb_class=c__Gammaproteobacteria:gtdb_domain=d__Bacteria:gtdb_family=f__Pseudomonadaceae:gtdb_genus=g__Pseudomonas_E:gtdb_order=o__Pseudomonadales:gtdb_phylum=p__Proteobacteria:gtdb_species=s__Pseudomonas_E sp001269815:heptad=MCP-40H:species=d__Bacteria_p__Proteobacteria_c__Gammaproteobacteria_o__Pseudomonadales_f__Pseudomonadaceae_g__Pseudomonas_E_s__Pseudomonas_E sp001269815],RS_GCF_016650635.1_protein.faa_NZ_JAEKFI010000003.1_336@PF00015_full_PFAM.324.528:0.00347507[&&NHX:Type=GTDB:gtdb_class=c__Gammaproteobacteria:gtdb_domain=d__Bacteria:gtdb_family=f__Pseudomonadaceae:gtdb_genus=g__Pseudomonas_E:gtdb_order=o__Pseudomonadales:gtdb_phylum=p__Proteobacteria:gtdb_species=s__Pseudomonas_E sp016650635:heptad=MCP-40H:species=d__Bacteria_p__Proteobacteria_c__Gammaproteobacteria_o__Pseudomonadales_f__Pseudomonadaceae_g__Pseudomonas_E_s__Pseudomonas_E sp016650635])0.776:0.00354028[&&NHX:Sample_counter=:Type_counter=GTDB--2:capture_class_counter=:capture_domain_counter=:capture_family_counter=:capture_genus_counter=:capture_order_counter=:capture_phylum_counter=:capture_species_counter=:evoltype=D:gtdb_class_counter=c__Gammaproteobacteria--2:gtdb_domain_counter=d__Bacteria--2:gtdb_family_counter=f__Pseudomonadaceae--2:gtdb_genus_counter=g__Pseudomonas_E--2:gtdb_order_counter=o__Pseudomonadales--2:gtdb_phylum_counter=p__Proteobacteria--2:gtdb_species_counter=s__Pseudomonas_E sp001269815--1||s__Pseudomonas_E sp016650635--1:heptad_counter=MCP-40H--2:lbd_counter=:lca=d__Bacteria:lca_tree=g__Pseudomonas_E:name=N445853:ref_name_counter=],(RS_GCF_001648775.1_protein.faa_NZ_LVEJ01000004.1_47@PF00015_full_PFAM.330.528:5e-09[&&NHX:Type=GTDB:gtdb_class=c__Gammaproteobacteria:gtdb_domain=d__Bacteria:gtdb_family=f__Pseudomonadaceae:gtdb_genus=g__Pseudomonas_E:gtdb_order=o__Pseudomonadales:gtdb_phylum=p__Proteobacteria:gtdb_species=s__Pseudomonas_E fluorescens_M:heptad=MCP-40H:species=d__Bacteria_p__Proteobacteria_c__Gammaproteobacteria_o__Pseudomonadales_f__Pseudomonadaceae_g__Pseudomonas_E_s__Pseudomonas_E fluorescens_M],RS_GCF_004124275.1_protein.faa_NZ_CP027218.1_1888@PF00015_full_PFAM.337.528:5e-09[&&NHX:Type=GTDB:gtdb_class=c__Gammaproteobacteria:gtdb_domain=d__Bacteria:gtdb_family=f__Pseudomonadaceae:gtdb_genus=g__Pseudomonas_E:gtdb_order=o__Pseudomonadales:gtdb_phylum=p__Proteobacteria:gtdb_species=s__Pseudomonas_E sp004124275:heptad=MCP-40H:species=d__Bacteria_p__Proteobacteria_c__Gammaproteobacteria_o__Pseudomonadales_f__Pseudomonadaceae_g__Pseudomonas_E_s__Pseudomonas_E sp004124275])0.788:5e-09[&&NHX:Sample_counter=:Type_counter=GTDB--2:capture_class_counter=:capture_domain_counter=:capture_family_counter=:capture_genus_counter=:capture_order_counter=:capture_phylum_counter=:capture_species_counter=:evoltype=D:gtdb_class_counter=c__Gammaproteobacteria--2:gtdb_domain_counter=d__Bacteria--2:gtdb_family_counter=f__Pseudomonadaceae--2:gtdb_genus_counter=g__Pseudomonas_E--2:gtdb_order_counter=o__Pseudomonadales--2:gtdb_phylum_counter=p__Proteobacteria--2:gtdb_species_counter=s__Pseudomonas_E fluorescens_M--1||s__Pseudomonas_E sp004124275--1:heptad_counter=MCP-40H--2:lbd_counter=:lca=d__Bacteria:lca_tree=g__Pseudomonas_E:name=N445856:ref_name_counter=])0:5e-09[&&NHX:Sample_counter=:Type_counter=GTDB--4:capture_class_counter=:capture_domain_counter=:capture_family_counter=:capture_genus_counter=:capture_order_counter=:capture_phylum_counter=:capture_species_counter=:evoltype=D:gtdb_class_counter=c__Gammaproteobacteria--4:gtdb_domain_counter=d__Bacteria--4:gtdb_family_counter=f__Pseudomonadaceae--4:gtdb_genus_counter=g__Pseudomonas_E--4:gtdb_order_counter=o__Pseudomonadales--4:gtdb_phylum_counter=p__Proteobacteria--4:gtdb_species_counter=s__Pseudomonas_E fluorescens_M--1||s__Pseudomonas_E sp001269815--1||s__Pseudomonas_E sp004124275--1||s__Pseudomonas_E sp016650635--1:heptad_counter=MCP-40H--4:lbd_counter=:lca=d__Bacteria:lca_tree=g__Pseudomonas_E:name=N445857:ref_name_counter=],(RS_GCF_900187605.1_protein.faa_NZ_FYEA01000014.1_47@PF00015_full_PFAM.330.528:0.00711526[&&NHX:Type=GTDB:gtdb_class=c__Gammaproteobacteria:gtdb_domain=d__Bacteria:gtdb_family=f__Pseudomonadaceae:gtdb_genus=g__Pseudomonas_E:gtdb_order=o__Pseudomonadales:gtdb_phylum=p__Proteobacteria:gtdb_species=s__Pseudomonas_E sp900187605:heptad=MCP-40H:species=d__Bacteria_p__Proteobacteria_c__Gammaproteobacteria_o__Pseudomonadales_f__Pseudomonadaceae_g__Pseudomonas_E_s__Pseudomonas_E sp900187605],RS_GCF_014268495.2_protein.faa_NZ_CP077087.1_1826@PF00015_full_PFAM.328.528:0.0014546[&&NHX:Type=GTDB:gtdb_class=c__Gammaproteobacteria:gtdb_domain=d__Bacteria:gtdb_family=f__Pseudomonadaceae:gtdb_genus=g__Pseudomonas_E:gtdb_order=o__Pseudomonadales:gtdb_phylum=p__Proteobacteria:gtdb_species=s__Pseudomonas_E fluorescens_BC:heptad=MCP-40H:species=d__Bacteria_p__Proteobacteria_c__Gammaproteobacteria_o__Pseudomonadales_f__Pseudomonadaceae_g__Pseudomonas_E_s__Pseudomonas_E fluorescens_BC])0.791:0.0058264[&&NHX:Sample_counter=:Type_counter=GTDB--2:capture_class_counter=:capture_domain_counter=:capture_family_counter=:capture_genus_counter=:capture_order_counter=:capture_phylum_counter=:capture_species_counter=:evoltype=D:gtdb_class_counter=c__Gammaproteobacteria--2:gtdb_domain_counter=d__Bacteria--2:gtdb_family_counter=f__Pseudomonadaceae--2:gtdb_genus_counter=g__Pseudomonas_E--2:gtdb_order_counter=o__Pseudomonadales--2:gtdb_phylum_counter=p__Proteobacteria--2:gtdb_species_counter=s__Pseudomonas_E fluorescens_BC--1||s__Pseudomonas_E sp900187605--1:heptad_counter=MCP-40H--2:lbd_counter=:lca=d__Bacteria:lca_tree=g__Pseudomonas_E:name=N445860:ref_name_counter=])0:5e-09[&&NHX:Sample_counter=:Type_counter=GTDB--6:capture_class_counter=:capture_domain_counter=:capture_family_counter=:capture_genus_counter=:capture_order_counter=:capture_phylum_counter=:capture_species_counter=:evoltype=D:gtdb_class_counter=c__Gammaproteobacteria--6:gtdb_domain_counter=d__Bacteria--6:gtdb_family_counter=f__Pseudomonadaceae--6:gtdb_genus_counter=g__Pseudomonas_E--6:gtdb_order_counter=o__Pseudomonadales--6:gtdb_phylum_counter=p__Proteobacteria--6:gtdb_species_counter=s__Pseudomonas_E fluorescens_BC--1||s__Pseudomonas_E fluorescens_M--1||s__Pseudomonas_E sp001269815--1||s__Pseudomonas_E sp004124275--1||s__Pseudomonas_E sp016650635--1||s__Pseudomonas_E sp900187605--1:heptad_counter=MCP-40H--6:lbd_counter=:lca=d__Bacteria:lca_tree=g__Pseudomonas_E:name=N445861:ref_name_counter=])0.874:0.00345648[&&NHX:Sample_counter=rhizpot1--2:Type_counter=GTDB--9||capture--2:besthit_avg=100.0:besthit_max=100.0:besthit_min=100.0:besthit_std=0.0:besthit_sum=200.0:bitscore_avg=228.5:bitscore_max=235.0:bitscore_min=222.0:bitscore_std=9.192388155425117:bitscore_sum=457.0:capture_class_counter=c__Alphaproteobacteria--2:capture_domain_counter=d__Bacteria--2:capture_family_counter=f__Xanthobacteraceae--2:capture_genus_counter=g__Bradyrhizobium--2:capture_order_counter=o__Rhizobiales--2:capture_phylum_counter=p__Proteobacteria--2:capture_species_counter=s__Bradyrhizobium niftali--2:evalue_avg=2.72502615e-75:evalue_max=5.45e-75:evalue_min=5.23e-80:evalue_std=3.8536949757820284e-75:evalue_sum=5.4500523e-75:gapopen_avg=0.0:gapopen_max=0.0:gapopen_min=0.0:gapopen_std=0.0:gapopen_sum=0.0:gtdb_class_counter=c__Gammaproteobacteria--9:gtdb_domain_counter=d__Bacteria--9:gtdb_family_counter=f__Pseudomonadaceae--9:gtdb_genus_counter=g__Pseudomonas_E--9:gtdb_order_counter=o__Pseudomonadales--9:gtdb_phylum_counter=p__Proteobacteria--9:gtdb_species_counter=s__Pseudomonas_E fluorescens_BC--1||s__Pseudomonas_E fluorescens_BE--1||s__Pseudomonas_E fluorescens_M--1||s__Pseudomonas_E sp001269815--1||s__Pseudomonas_E sp004124275--1||s__Pseudomonas_E sp016650635--1||s__Pseudomonas_E sp900187605--1||s__Pseudomonas_E sp900580865--1||s__Pseudomonas_E sp900582195--1:heptad_counter=MCP-40H--11:lbd_counter=:lca_tree=g__Pseudomonas_E:length_avg=132.0:length_max=136.0:length_min=128.0:length_std=5.656854249492381:length_sum=264.0:mismatch_avg=0.0:mismatch_max=0.0:mismatch_min=0.0:mismatch_std=0.0:mismatch_sum=0.0:name=N445862:qcovhsp_avg=99.65:qcovhsp_max=100.0:qcovhsp_min=99.3:qcovhsp_std=0.4949747468305853:qcovhsp_sum=199.3:qend_avg=132.5:qend_max=137.0:qend_min=128.0:qend_std=6.363961030678928:qend_sum=265.0:qstart_avg=1.5:qstart_max=2.0:qstart_min=1.0:qstart_std=0.7071067811865476:qstart_sum=3.0:ref_name_counter=RS_GCF_013433315.1_protein.faa_NZ_WXVV01000007.1_48@PF00015_full_PFAM.343.528--2:scovhsp_avg=71.35:scovhsp_max=73.5:scovhsp_min=69.2:scovhsp_std=3.0405591591021524:scovhsp_sum=142.7:send_avg=163.0:send_max=163.0:send_min=163.0:send_std=0.0:send_sum=326.0:sstart_avg=32.0:sstart_max=36.0:sstart_min=28.0:sstart_std=5.656854249492381:sstart_sum=64.0],RS_GCF_016651305.1_protein.faa_NZ_JAEKEC010000004.1_210@PF00015_full_PFAM.327.528:0.0035068[&&NHX:Type=GTDB:gtdb_class=c__Gammaproteobacteria:gtdb_domain=d__Bacteria:gtdb_family=f__Pseudomonadaceae:gtdb_genus=g__Pseudomonas_E:gtdb_order=o__Pseudomonadales:gtdb_phylum=p__Proteobacteria:gtdb_species=s__Pseudomonas_E sp016651305:heptad=MCP-40H:species=d__Bacteria_p__Proteobacteria_c__Gammaproteobacteria_o__Pseudomonadales_f__Pseudomonadaceae_g__Pseudomonas_E_s__Pseudomonas_E sp016651305])0:5e-09[&&NHX:Sample_counter=rhizpot1--2:Type_counter=GTDB--10||capture--2:besthit_avg=100.0:besthit_max=100.0:besthit_min=100.0:besthit_std=0.0:besthit_sum=200.0:bitscore_avg=228.5:bitscore_max=235.0:bitscore_min=222.0:bitscore_std=9.192388155425117:bitscore_sum=457.0:capture_class_counter=c__Alphaproteobacteria--2:capture_domain_counter=d__Bacteria--2:capture_family_counter=f__Xanthobacteraceae--2:capture_genus_counter=g__Bradyrhizobium--2:capture_order_counter=o__Rhizobiales--2:capture_phylum_counter=p__Proteobacteria--2:capture_species_counter=s__Bradyrhizobium niftali--2:evalue_avg=2.72502615e-75:evalue_max=5.45e-75:evalue_min=5.23e-80:evalue_std=3.8536949757820284e-75:evalue_sum=5.4500523e-75:gapopen_avg=0.0:gapopen_max=0.0:gapopen_min=0.0:gapopen_std=0.0:gapopen_sum=0.0:gtdb_class_counter=c__Gammaproteobacteria--10:gtdb_domain_counter=d__Bacteria--10:gtdb_family_counter=f__Pseudomonadaceae--10:gtdb_genus_counter=g__Pseudomonas_E--10:gtdb_order_counter=o__Pseudomonadales--10:gtdb_phylum_counter=p__Proteobacteria--10:gtdb_species_counter=s__Pseudomonas_E fluorescens_BC--1||s__Pseudomonas_E fluorescens_BE--1||s__Pseudomonas_E fluorescens_M--1||s__Pseudomonas_E sp001269815--1||s__Pseudomonas_E sp004124275--1||s__Pseudomonas_E sp016650635--1||s__Pseudomonas_E sp016651305--1||s__Pseudomonas_E sp900187605--1||s__Pseudomonas_E sp900580865--1||s__Pseudomonas_E sp900582195--1:heptad_counter=MCP-40H--12:lbd_counter=:lca_tree=g__Pseudomonas_E:length_avg=132.0:length_max=136.0:length_min=128.0:length_std=5.656854249492381:length_sum=264.0:mismatch_avg=0.0:mismatch_max=0.0:mismatch_min=0.0:mismatch_std=0.0:mismatch_sum=0.0:name=N445864:qcovhsp_avg=99.65:qcovhsp_max=100.0:qcovhsp_min=99.3:qcovhsp_std=0.4949747468305853:qcovhsp_sum=199.3:qend_avg=132.5:qend_max=137.0:qend_min=128.0:qend_std=6.363961030678928:qend_sum=265.0:qstart_avg=1.5:qstart_max=2.0:qstart_min=1.0:qstart_std=0.7071067811865476:qstart_sum=3.0:ref_name_counter=RS_GCF_013433315.1_protein.faa_NZ_WXVV01000007.1_48@PF00015_full_PFAM.343.528--2:scovhsp_avg=71.35:scovhsp_max=73.5:scovhsp_min=69.2:scovhsp_std=3.0405591591021524:scovhsp_sum=142.7:send_avg=163.0:send_max=163.0:send_min=163.0:send_std=0.0:send_sum=326.0:sstart_avg=32.0:sstart_max=36.0:sstart_min=28.0:sstart_std=5.656854249492381:sstart_sum=64.0])0.98:0.010465[&&NHX:Sample_counter=rhizpot1--2:Type_counter=GTDB--11||capture--2:besthit_avg=100.0:besthit_max=100.0:besthit_min=100.0:besthit_std=0.0:besthit_sum=200.0:bitscore_avg=228.5:bitscore_max=235.0:bitscore_min=222.0:bitscore_std=9.192388155425117:bitscore_sum=457.0:capture_class_counter=c__Alphaproteobacteria--2:capture_domain_counter=d__Bacteria--2:capture_family_counter=f__Xanthobacteraceae--2:capture_genus_counter=g__Bradyrhizobium--2:capture_order_counter=o__Rhizobiales--2:capture_phylum_counter=p__Proteobacteria--2:capture_species_counter=s__Bradyrhizobium niftali--2:evalue_avg=2.72502615e-75:evalue_max=5.45e-75:evalue_min=5.23e-80:evalue_std=3.8536949757820284e-75:evalue_sum=5.4500523e-75:gapopen_avg=0.0:gapopen_max=0.0:gapopen_min=0.0:gapopen_std=0.0:gapopen_sum=0.0:gtdb_class_counter=c__Gammaproteobacteria--11:gtdb_domain_counter=d__Bacteria--11:gtdb_family_counter=f__Pseudomonadaceae--11:gtdb_genus_counter=g__Pseudomonas_E--11:gtdb_order_counter=o__Pseudomonadales--11:gtdb_phylum_counter=p__Proteobacteria--11:gtdb_species_counter=s__Pseudomonas_E fluorescens_BC--1||s__Pseudomonas_E fluorescens_BE--1||s__Pseudomonas_E fluorescens_M--1||s__Pseudomonas_E sp001269815--1||s__Pseudomonas_E sp002901475--1||s__Pseudomonas_E sp004124275--1||s__Pseudomonas_E sp016650635--1||s__Pseudomonas_E sp016651305--1||s__Pseudomonas_E sp900187605--1||s__Pseudomonas_E sp900580865--1||s__Pseudomonas_E sp900582195--1:heptad_counter=MCP-40H--13:lbd_counter=:lca_tree=g__Pseudomonas_E:length_avg=132.0:length_max=136.0:length_min=128.0:length_std=5.656854249492381:length_sum=264.0:mismatch_avg=0.0:mismatch_max=0.0:mismatch_min=0.0:mismatch_std=0.0:mismatch_sum=0.0:name=N445865:qcovhsp_avg=99.65:qcovhsp_max=100.0:qcovhsp_min=99.3:qcovhsp_std=0.4949747468305853:qcovhsp_sum=199.3:qend_avg=132.5:qend_max=137.0:qend_min=128.0:qend_std=6.363961030678928:qend_sum=265.0:qstart_avg=1.5:qstart_max=2.0:qstart_min=1.0:qstart_std=0.7071067811865476:qstart_sum=3.0:ref_name_counter=RS_GCF_013433315.1_protein.faa_NZ_WXVV01000007.1_48@PF00015_full_PFAM.343.528--2:scovhsp_avg=71.35:scovhsp_max=73.5:scovhsp_min=69.2:scovhsp_std=3.0405591591021524:scovhsp_sum=142.7:send_avg=163.0:send_max=163.0:send_min=163.0:send_std=0.0:send_sum=326.0:sstart_avg=32.0:sstart_max=36.0:sstart_min=28.0:sstart_std=5.656854249492381:sstart_sum=64.0])0:5e-09[&&NHX:Sample_counter=rhizpot1--3:Type_counter=GTDB--11||capture--3:besthit_avg=99.33333333333333:besthit_max=100.0:besthit_min=98.0:besthit_std=1.1547005383792517:besthit_sum=298.0:bitscore_avg=238.33333333333334:bitscore_max=258.0:bitscore_min=222.0:bitscore_std=18.23001188516709:bitscore_sum=715.0:capture_class_counter=c__Alphaproteobacteria--2||c__Gammaproteobacteria--1:capture_domain_counter=d__Bacteria--3:capture_family_counter=f__Pseudomonadaceae--1||f__Xanthobacteraceae--2:capture_genus_counter=g__Bradyrhizobium--2||g__Pseudomonas_E--1:capture_order_counter=o__Pseudomonadales--1||o__Rhizobiales--2:capture_phylum_counter=p__Proteobacteria--3:capture_species_counter=s__Bradyrhizobium niftali--2||s__Pseudomonas_E sp001297015--1:evalue_avg=1.8166841000000404e-75:evalue_max=5.45e-75:evalue_min=1.21e-88:evalue_std=3.146543869482549e-75:evalue_sum=5.450052300000121e-75:gapopen_avg=0.0:gapopen_max=0.0:gapopen_min=0.0:gapopen_std=0.0:gapopen_sum=0.0:gtdb_class_counter=c__Gammaproteobacteria--11:gtdb_domain_counter=d__Bacteria--11:gtdb_family_counter=f__Pseudomonadaceae--11:gtdb_genus_counter=g__Pseudomonas_E--11:gtdb_order_counter=o__Pseudomonadales--11:gtdb_phylum_counter=p__Proteobacteria--11:gtdb_species_counter=s__Pseudomonas_E fluorescens_BC--1||s__Pseudomonas_E fluorescens_BE--1||s__Pseudomonas_E fluorescens_M--1||s__Pseudomonas_E sp001269815--1||s__Pseudomonas_E sp002901475--1||s__Pseudomonas_E sp004124275--1||s__Pseudomonas_E sp016650635--1||s__Pseudomonas_E sp016651305--1||s__Pseudomonas_E sp900187605--1||s__Pseudomonas_E sp900580865--1||s__Pseudomonas_E sp900582195--1:heptad_counter=MCP-40H--14:lbd_counter=:lca_tree=g__Pseudomonas_E:length_avg=137.33333333333334:length_max=148.0:length_min=128.0:length_std=10.066445913694333:length_sum=412.0:mismatch_avg=1.0:mismatch_max=3.0:mismatch_min=0.0:mismatch_std=1.7320508075688772:mismatch_sum=3.0:name=N445866:qcovhsp_avg=98.46666666666665:qcovhsp_max=100.0:qcovhsp_min=96.1:qcovhsp_std=2.0792626898334285:qcovhsp_sum=295.4:qend_avg=139.66666666666666:qend_max=154.0:qend_min=128.0:qend_std=13.203534880225572:qend_sum=419.0:qstart_avg=3.3333333333333335:qstart_max=7.0:qstart_min=1.0:qstart_std=3.214550253664318:qstart_sum=10.0:ref_name_counter=RS_GCF_001297015.1_protein.faa_NZ_LIGE01000030.1_47@PF00015_full_PFAM.329.528--1||RS_GCF_013433315.1_protein.faa_NZ_WXVV01000007.1_48@PF00015_full_PFAM.343.528--2:scovhsp_avg=72.36666666666666:scovhsp_max=74.4:scovhsp_min=69.2:scovhsp_std=2.7790885796126283:scovhsp_sum=217.1:send_avg=158.0:send_max=163.0:send_min=148.0:send_std=8.660254037844387:send_sum=474.0:sstart_avg=21.666666666666668:sstart_max=36.0:sstart_min=1.0:sstart_std=18.33939293797189:sstart_sum=65.0],0c12865e-b806-43a0-91a8-8238e4be7c77_1@MCPsignal.316.498:0.0125702[&&NHX:Sample=rhizpot1:Type=capture:besthit=97.7:bitscore=298.0:capture_class=c__Alphaproteobacteria:capture_domain=d__Bacteria:capture_family=f__Xanthobacteraceae:capture_genus=g__Bradyrhizobium:capture_order=o__Rhizobiales:capture_phylum=p__Proteobacteria:capture_species=s__Bradyrhizobium niftali:evalue=3.81e-104:gapopen=1.0:heptad=MCP-40H:length=177.0:mismatch=3.0:qcovhsp=96.7:qend=182.0:qstart=7.0:ref_name=RS_GCF_001297015.1_protein.faa_NZ_LIGE01000030.1_47@PF00015_full_PFAM.329.528:scovhsp=88.9:send=177.0:sstart=1.0])0:5e-09[&&NHX:Sample_counter=rhizpot1--4:Type_counter=GTDB--11||capture--4:besthit_avg=98.925:besthit_max=100.0:besthit_min=97.7:besthit_std=1.2473304828045095:besthit_sum=395.7:bitscore_avg=253.25:bitscore_max=298.0:bitscore_min=222.0:bitscore_std=33.34041591422238:bitscore_sum=1013.0:capture_class_counter=c__Alphaproteobacteria--3||c__Gammaproteobacteria--1:capture_domain_counter=d__Bacteria--4:capture_family_counter=f__Pseudomonadaceae--1||f__Xanthobacteraceae--3:capture_genus_counter=g__Bradyrhizobium--3||g__Pseudomonas_E--1:capture_order_counter=o__Pseudomonadales--1||o__Rhizobiales--3:capture_phylum_counter=p__Proteobacteria--4:capture_species_counter=s__Bradyrhizobium niftali--3||s__Pseudomonas_E sp001297015--1:evalue_avg=1.3625130750000303e-75:evalue_max=5.45e-75:evalue_min=3.81e-104:evalue_std=2.724991283444844e-75:evalue_sum=5.450052300000121e-75:gapopen_avg=0.25:gapopen_max=1.0:gapopen_min=0.0:gapopen_std=0.5:gapopen_sum=1.0:gtdb_class_counter=c__Gammaproteobacteria--11:gtdb_domain_counter=d__Bacteria--11:gtdb_family_counter=f__Pseudomonadaceae--11:gtdb_genus_counter=g__Pseudomonas_E--11:gtdb_order_counter=o__Pseudomonadales--11:gtdb_phylum_counter=p__Proteobacteria--11:gtdb_species_counter=s__Pseudomonas_E fluorescens_BC--1||s__Pseudomonas_E fluorescens_BE--1||s__Pseudomonas_E fluorescens_M--1||s__Pseudomonas_E sp001269815--1||s__Pseudomonas_E sp002901475--1||s__Pseudomonas_E sp004124275--1||s__Pseudomonas_E sp016650635--1||s__Pseudomonas_E sp016651305--1||s__Pseudomonas_E sp900187605--1||s__Pseudomonas_E sp900580865--1||s__Pseudomonas_E sp900582195--1:heptad_counter=MCP-40H--15:lbd_counter=:lca_tree=g__Pseudomonas_E:length_avg=147.25:length_max=177.0:length_min=128.0:length_std=21.468969855739857:length_sum=589.0:mismatch_avg=1.5:mismatch_max=3.0:mismatch_min=0.0:mismatch_std=1.7320508075688772:mismatch_sum=6.0:name=N445868:qcovhsp_avg=98.025:qcovhsp_max=100.0:qcovhsp_min=96.1:qcovhsp_std=1.9137659209004645:qcovhsp_sum=392.1:qend_avg=150.25:qend_max=182.0:qend_min=128.0:qend_std=23.753947040439407:qend_sum=601.0:qstart_avg=4.25:qstart_max=7.0:qstart_min=1.0:qstart_std=3.2015621187164243:qstart_sum=17.0:ref_name_counter=RS_GCF_001297015.1_protein.faa_NZ_LIGE01000030.1_47@PF00015_full_PFAM.329.528--2||RS_GCF_013433315.1_protein.faa_NZ_WXVV01000007.1_48@PF00015_full_PFAM.343.528--2:scovhsp_avg=76.5:scovhsp_max=88.9:scovhsp_min=69.2:scovhsp_std=8.572436448680543:scovhsp_sum=306.0:send_avg=162.75:send_max=177.0:send_min=148.0:send_std=11.84271928232701:send_sum=651.0:sstart_avg=16.5:sstart_max=36.0:sstart_min=1.0:sstart_std=18.193405398660254:sstart_sum=66.0],(((19a1651b-aac0-43f2-8015-9d9378971d95_2@MCPsignal.25.163:5e-09[&&NHX:Sample=rhizpot1:Type=capture:besthit=100.0:bitscore=240.0:capture_class=c__Alphaproteobacteria:capture_domain=d__Bacteria:capture_family=f__Xanthobacteraceae:capture_genus=g__Bradyrhizobium:capture_order=o__Rhizobiales:capture_phylum=p__Proteobacteria:capture_species=s__Bradyrhizobium niftali:evalue=6.97e-82:gapopen=0.0:heptad=MCP-40H:length=138.0:mismatch=0.0:qcovhsp=100.0:qend=138.0:qstart=1.0:ref_name=RS_GCF_004124275.1_protein.faa_NZ_CP027218.1_1888@PF00015_full_PFAM.337.528:scovhsp=72.3:send=169.0:sstart=32.0],440047e5-679f-49b5-bee1-86dc67ae1376_5@MCPsignal.41.193:5e-09[&&NHX:Sample=rhizpot1:Type=capture:besthit=99.3:bitscore=262.0:capture_class=c__Gammaproteobacteria:capture_domain=d__Bacteria:capture_family=f__Pseudomonadaceae:capture_genus=g__Pseudomonas_E:capture_order=o__Pseudomonadales:capture_phylum=p__Proteobacteria:capture_species=s__Pseudomonas_E sp001297015:evalue=3.36e-90:gapopen=1.0:heptad=MCP-40H:length=153.0:mismatch=0.0:qcovhsp=100.0:qend=152.0:qstart=1.0:ref_name=RS_GCF_001297015.1_protein.faa_NZ_LIGE01000030.1_47@PF00015_full_PFAM.329.528:scovhsp=76.9:send=177.0:sstart=25.0])1:5e-09[&&NHX:Sample_counter=rhizpot1--2:Type_counter=capture--2:besthit_avg=99.65:besthit_max=100.0:besthit_min=99.3:besthit_std=0.4949747468305853:besthit_sum=199.3:bitscore_avg=251.0:bitscore_max=262.0:bitscore_min=240.0:bitscore_std=15.556349186104045:bitscore_sum=502.0:capture_class_counter=c__Alphaproteobacteria--1||c__Gammaproteobacteria--1:capture_domain_counter=d__Bacteria--2:capture_family_counter=f__Pseudomonadaceae--1||f__Xanthobacteraceae--1:capture_genus_counter=g__Bradyrhizobium--1||g__Pseudomonas_E--1:capture_order_counter=o__Pseudomonadales--1||o__Rhizobiales--1:capture_phylum_counter=p__Proteobacteria--2:capture_species_counter=s__Bradyrhizobium niftali--1||s__Pseudomonas_E sp001297015--1:evalue_avg=3.4850000168e-82:evalue_max=6.97e-82:evalue_min=3.36e-90:evalue_std=4.928534241111448e-82:evalue_sum=6.9700000336e-82:gapopen_avg=0.5:gapopen_max=1.0:gapopen_min=0.0:gapopen_std=0.7071067811865476:gapopen_sum=1.0:gtdb_class_counter=:gtdb_domain_counter=:gtdb_family_counter=:gtdb_genus_counter=:gtdb_order_counter=:gtdb_phylum_counter=:gtdb_species_counter=:heptad_counter=MCP-40H--2:lbd_counter=:length_avg=145.5:length_max=153.0:length_min=138.0:length_std=10.606601717798213:length_sum=291.0:mismatch_avg=0.0:mismatch_max=0.0:mismatch_min=0.0:mismatch_std=0.0:mismatch_sum=0.0:name=N445871:qcovhsp_avg=100.0:qcovhsp_max=100.0:qcovhsp_min=100.0:qcovhsp_std=0.0:qcovhsp_sum=200.0:qend_avg=145.0:qend_max=152.0:qend_min=138.0:qend_std=9.899494936611665:qend_sum=290.0:qstart_avg=1.0:qstart_max=1.0:qstart_min=1.0:qstart_std=0.0:qstart_sum=2.0:ref_name_counter=RS_GCF_001297015.1_protein.faa_NZ_LIGE01000030.1_47@PF00015_full_PFAM.329.528--1||RS_GCF_004124275.1_protein.faa_NZ_CP027218.1_1888@PF00015_full_PFAM.337.528--1:scovhsp_avg=74.6:scovhsp_max=76.9:scovhsp_min=72.3:scovhsp_std=3.2526911934581246:scovhsp_sum=149.2:send_avg=173.0:send_max=177.0:send_min=169.0:send_std=5.656854249492381:send_sum=346.0:sstart_avg=28.5:sstart_max=32.0:sstart_min=25.0:sstart_std=4.949747468305833:sstart_sum=57.0],(6a89913d-ff36-4cdf-8790-2e5b4ce076c9_1@MCPsignal.28.206:5e-09[&&NHX:Sample=rhizpot1:Type=capture:besthit=99.4:bitscore=310.0:capture_class=c__Alphaproteobacteria:capture_domain=d__Bacteria:capture_family=f__Xanthobacteraceae:capture_genus=g__Bradyrhizobium:capture_order=o__Rhizobiales:capture_phylum=p__Proteobacteria:capture_species=s__Bradyrhizobium niftali:evalue=6.15e-109:gapopen=0.0:heptad=MCP-40H:length=177.0:mismatch=1.0:qcovhsp=99.4:qend=178.0:qstart=2.0:ref_name=RS_GCF_001297015.1_protein.faa_NZ_LIGE01000030.1_47@PF00015_full_PFAM.329.528:scovhsp=88.9:send=177.0:sstart=1.0],5a93929b-2fc3-4bc5-b638-70d3f58fc20f_4@MCPsignal.162.298:0.0307724[&&NHX:Sample=rhizpot1:Type=capture:besthit=100.0:bitscore=230.0:capture_class=c__Gammaproteobacteria:capture_domain=d__Bacteria:capture_family=f__Pseudomonadaceae:capture_genus=g__Pseudomonas_B:capture_order=o__Pseudomonadales:capture_phylum=p__Proteobacteria:capture_species=s__Pseudomonas_B rhizoryzae:evalue=5.36e-78:gapopen=0.0:heptad=MCP-40H:length=131.0:mismatch=0.0:qcovhsp=96.3:qend=131.0:qstart=1.0:ref_name=RS_GCF_001297015.1_protein.faa_NZ_LIGE01000030.1_47@PF00015_full_PFAM.329.528:scovhsp=65.8:send=156.0:sstart=26.0])0:5e-09[&&NHX:Sample_counter=rhizpot1--2:Type_counter=capture--2:besthit_avg=99.7:besthit_max=100.0:besthit_min=99.4:besthit_std=0.42426406871192446:besthit_sum=199.4:bitscore_avg=270.0:bitscore_max=310.0:bitscore_min=230.0:bitscore_std=56.568542494923804:bitscore_sum=540.0:capture_class_counter=c__Alphaproteobacteria--1||c__Gammaproteobacteria--1:capture_domain_counter=d__Bacteria--2:capture_family_counter=f__Pseudomonadaceae--1||f__Xanthobacteraceae--1:capture_genus_counter=g__Bradyrhizobium--1||g__Pseudomonas_B--1:capture_order_counter=o__Pseudomonadales--1||o__Rhizobiales--1:capture_phylum_counter=p__Proteobacteria--2:capture_species_counter=s__Bradyrhizobium niftali--1||s__Pseudomonas_B rhizoryzae--1:evalue_avg=2.68e-78:evalue_max=5.36e-78:evalue_min=6.15e-109:evalue_std=3.7900923471598945e-78:evalue_sum=5.36e-78:gapopen_avg=0.0:gapopen_max=0.0:gapopen_min=0.0:gapopen_std=0.0:gapopen_sum=0.0:gtdb_class_counter=:gtdb_domain_counter=:gtdb_family_counter=:gtdb_genus_counter=:gtdb_order_counter=:gtdb_phylum_counter=:gtdb_species_counter=:heptad_counter=MCP-40H--2:lbd_counter=:length_avg=154.0:length_max=177.0:length_min=131.0:length_std=32.526911934581186:length_sum=308.0:mismatch_avg=0.5:mismatch_max=1.0:mismatch_min=0.0:mismatch_std=0.7071067811865476:mismatch_sum=1.0:name=N445874:qcovhsp_avg=97.85:qcovhsp_max=99.4:qcovhsp_min=96.3:qcovhsp_std=2.192031021678303:qcovhsp_sum=195.7:qend_avg=154.5:qend_max=178.0:qend_min=131.0:qend_std=33.23401871576773:qend_sum=309.0:qstart_avg=1.5:qstart_max=2.0:qstart_min=1.0:qstart_std=0.7071067811865476:qstart_sum=3.0:ref_name_counter=RS_GCF_001297015.1_protein.faa_NZ_LIGE01000030.1_47@PF00015_full_PFAM.329.528--2:scovhsp_avg=77.35:scovhsp_max=88.9:scovhsp_min=65.8:scovhsp_std=16.334166645409255:scovhsp_sum=154.7:send_avg=166.5:send_max=177.0:send_min=156.0:send_std=14.849242404917497:send_sum=333.0:sstart_avg=13.5:sstart_max=26.0:sstart_min=1.0:sstart_std=17.67766952966369:sstart_sum=27.0])0.977:5e-09[&&NHX:Sample_counter=rhizpot1--4:Type_counter=capture--4:besthit_avg=99.675:besthit_max=100.0:besthit_min=99.3:besthit_std=0.377491721763537:besthit_sum=398.7:bitscore_avg=260.5:bitscore_max=310.0:bitscore_min=230.0:bitscore_std=35.604306855585136:bitscore_sum=1042.0:capture_class_counter=c__Alphaproteobacteria--2||c__Gammaproteobacteria--2:capture_domain_counter=d__Bacteria--4:capture_family_counter=f__Pseudomonadaceae--2||f__Xanthobacteraceae--2:capture_genus_counter=g__Bradyrhizobium--2||g__Pseudomonas_B--1||g__Pseudomonas_E--1:capture_order_counter=o__Pseudomonadales--2||o__Rhizobiales--2:capture_phylum_counter=p__Proteobacteria--4:capture_species_counter=s__Bradyrhizobium niftali--2||s__Pseudomonas_B rhizoryzae--1||s__Pseudomonas_E sp001297015--1:evalue_avg=1.34017425000084e-78:evalue_max=5.36e-78:evalue_min=6.15e-109:evalue_std=2.6798838534749814e-78:evalue_sum=5.36069700000336e-78:gapopen_avg=0.25:gapopen_max=1.0:gapopen_min=0.0:gapopen_std=0.5:gapopen_sum=1.0:gtdb_class_counter=:gtdb_domain_counter=:gtdb_family_counter=:gtdb_genus_counter=:gtdb_order_counter=:gtdb_phylum_counter=:gtdb_species_counter=:heptad_counter=MCP-40H--4:lbd_counter=:length_avg=149.75:length_max=177.0:length_min=131.0:length_std=20.35313243704762:length_sum=599.0:mismatch_avg=0.25:mismatch_max=1.0:mismatch_min=0.0:mismatch_std=0.5:mismatch_sum=1.0:name=N445875:qcovhsp_avg=98.925:qcovhsp_max=100.0:qcovhsp_min=96.3:qcovhsp_std=1.7727097901235855:qcovhsp_sum=395.7:qend_avg=149.75:qend_max=178.0:qend_min=131.0:qend_std=20.758532382292028:qend_sum=599.0:qstart_avg=1.25:qstart_max=2.0:qstart_min=1.0:qstart_std=0.5:qstart_sum=5.0:ref_name_counter=RS_GCF_001297015.1_protein.faa_NZ_LIGE01000030.1_47@PF00015_full_PFAM.329.528--3||RS_GCF_004124275.1_protein.faa_NZ_CP027218.1_1888@PF00015_full_PFAM.337.528--1:scovhsp_avg=75.975:scovhsp_max=88.9:scovhsp_min=65.8:scovhsp_std=9.745896572404208:scovhsp_sum=303.9:send_avg=169.75:send_max=177.0:send_min=156.0:send_std=9.912113800799505:send_sum=679.0:sstart_avg=21.0:sstart_max=32.0:sstart_min=1.0:sstart_std=13.686976778431873:sstart_sum=84.0],(d8c03eff-7f2f-4a3d-ba71-59551fe75af6_4@MCPsignal.249.403:5e-09[&&NHX:Sample=rhizpot1:Type=capture:besthit=100.0:bitscore=261.0:capture_class=c__Alphaproteobacteria:capture_domain=d__Bacteria:capture_family=f__Xanthobacteraceae:capture_genus=g__Bradyrhizobium:capture_order=o__Rhizobiales:capture_phylum=p__Proteobacteria:capture_species=s__Bradyrhizobium niftali:evalue=5.17e-90:gapopen=0.0:heptad=MCP-40H:length=148.0:mismatch=0.0:qcovhsp=96.1:qend=154.0:qstart=7.0:ref_name=RS_GCF_001297015.1_protein.faa_NZ_LIGE01000030.1_47@PF00015_full_PFAM.329.528:scovhsp=74.4:send=148.0:sstart=1.0],237cd0c7-2fb1-4050-9f4f-18ec7c133536_1@MCPsignal.243.370:5e-09[&&NHX:Sample=rhizpot1:Type=capture:besthit=100.0:bitscore=218.0:capture_class=c__Alphaproteobacteria:capture_domain=d__Bacteria:capture_family=f__Xanthobacteraceae:capture_genus=g__Bradyrhizobium:capture_order=o__Rhizobiales:capture_phylum=p__Proteobacteria:capture_species=s__Bradyrhizobium niftali:evalue=2.76e-73:gapopen=0.0:heptad=MCP-40H:length=121.0:mismatch=0.0:qcovhsp=95.3:qend=127.0:qstart=7.0:ref_name=RS_GCF_001297015.1_protein.faa_NZ_LIGE01000030.1_47@PF00015_full_PFAM.329.528:scovhsp=60.8:send=121.0:sstart=1.0])1:5e-09[&&NHX:Sample_counter=rhizpot1--2:Type_counter=capture--2:besthit_avg=100.0:besthit_max=100.0:besthit_min=100.0:besthit_std=0.0:besthit_sum=200.0:bitscore_avg=239.5:bitscore_max=261.0:bitscore_min=218.0:bitscore_std=30.405591591021544:bitscore_sum=479.0:capture_class_counter=c__Alphaproteobacteria--2:capture_domain_counter=d__Bacteria--2:capture_family_counter=f__Xanthobacteraceae--2:capture_genus_counter=g__Bradyrhizobium--2:capture_order_counter=o__Rhizobiales--2:capture_phylum_counter=p__Proteobacteria--2:capture_species_counter=s__Bradyrhizobium niftali--2:evalue_avg=1.38e-73:evalue_max=2.76e-73:evalue_min=5.17e-90:evalue_std=1.951614716074871e-73:evalue_sum=2.76e-73:gapopen_avg=0.0:gapopen_max=0.0:gapopen_min=0.0:gapopen_std=0.0:gapopen_sum=0.0:gtdb_class_counter=:gtdb_domain_counter=:gtdb_family_counter=:gtdb_genus_counter=:gtdb_order_counter=:gtdb_phylum_counter=:gtdb_species_counter=:heptad_counter=MCP-40H--2:lbd_counter=:length_avg=134.5:length_max=148.0:length_min=121.0:length_std=19.091883092036785:length_sum=269.0:mismatch_avg=0.0:mismatch_max=0.0:mismatch_min=0.0:mismatch_std=0.0:mismatch_sum=0.0:name=N445878:qcovhsp_avg=95.69999999999999:qcovhsp_max=96.1:qcovhsp_min=95.3:qcovhsp_std=0.565685424949236:qcovhsp_sum=191.39999999999998:qend_avg=140.5:qend_max=154.0:qend_min=127.0:qend_std=19.091883092036785:qend_sum=281.0:qstart_avg=7.0:qstart_max=7.0:qstart_min=7.0:qstart_std=0.0:qstart_sum=14.0:ref_name_counter=RS_GCF_001297015.1_protein.faa_NZ_LIGE01000030.1_47@PF00015_full_PFAM.329.528--2:scovhsp_avg=67.6:scovhsp_max=74.4:scovhsp_min=60.8:scovhsp_std=9.616652224137052:scovhsp_sum=135.2:send_avg=134.5:send_max=148.0:send_min=121.0:send_std=19.091883092036785:send_sum=269.0:sstart_avg=1.0:sstart_max=1.0:sstart_min=1.0:sstart_std=0.0:sstart_sum=2.0])0.998:6e-09[&&NHX:Sample_counter=rhizpot1--6:Type_counter=capture--6:besthit_avg=99.78333333333335:besthit_max=100.0:besthit_min=99.3:besthit_std=0.33714487489307376:besthit_sum=598.7:bitscore_avg=253.5:bitscore_max=310.0:bitscore_min=218.0:bitscore_std=32.605214306917226:bitscore_sum=1521.0:capture_class_counter=c__Alphaproteobacteria--4||c__Gammaproteobacteria--2:capture_domain_counter=d__Bacteria--6:capture_family_counter=f__Pseudomonadaceae--2||f__Xanthobacteraceae--4:capture_genus_counter=g__Bradyrhizobium--4||g__Pseudomonas_B--1||g__Pseudomonas_E--1:capture_order_counter=o__Pseudomonadales--2||o__Rhizobiales--4:capture_phylum_counter=p__Proteobacteria--6:capture_species_counter=s__Bradyrhizobium niftali--4||s__Pseudomonas_B rhizoryzae--1||s__Pseudomonas_E sp001297015--1:evalue_avg=4.60008934495e-74:evalue_max=2.76e-73:evalue_min=6.15e-109:evalue_std=1.1267609048934567e-73:evalue_sum=2.76005360697e-73:gapopen_avg=0.16666666666666666:gapopen_max=1.0:gapopen_min=0.0:gapopen_std=0.408248290463863:gapopen_sum=1.0:gtdb_class_counter=:gtdb_domain_counter=:gtdb_family_counter=:gtdb_genus_counter=:gtdb_order_counter=:gtdb_phylum_counter=:gtdb_species_counter=:heptad_counter=MCP-40H--6:lbd_counter=:length_avg=144.66666666666666:length_max=177.0:length_min=121.0:length_std=19.582304937536506:length_sum=868.0:mismatch_avg=0.16666666666666666:mismatch_max=1.0:mismatch_min=0.0:mismatch_std=0.408248290463863:mismatch_sum=1.0:name=N445879:qcovhsp_avg=97.84999999999998:qcovhsp_max=100.0:qcovhsp_min=95.3:qcovhsp_std=2.173246419530011:qcovhsp_sum=587.0999999999999:qend_avg=146.66666666666666:qend_max=178.0:qend_min=127.0:qend_std=18.821972974868142:qend_sum=880.0:qstart_avg=3.1666666666666665:qstart_max=7.0:qstart_min=1.0:qstart_std=2.9944392908634274:qstart_sum=19.0:ref_name_counter=RS_GCF_001297015.1_protein.faa_NZ_LIGE01000030.1_47@PF00015_full_PFAM.329.528--5||RS_GCF_004124275.1_protein.faa_NZ_CP027218.1_1888@PF00015_full_PFAM.337.528--1:scovhsp_avg=73.18333333333332:scovhsp_max=88.9:scovhsp_min=60.8:scovhsp_std=9.705136097276881:scovhsp_sum=439.09999999999997:send_avg=158.0:send_max=177.0:send_min=121.0:send_std=21.52208168370337:send_sum=948.0:sstart_avg=14.333333333333334:sstart_max=32.0:sstart_min=1.0:sstart_std=14.800900873482894:sstart_sum=86.0])0.652:6e-09[&&NHX:Sample_counter=rhizpot1--10:Type_counter=GTDB--11||capture--10:besthit_avg=99.44:besthit_max=100.0:besthit_min=97.7:besthit_std=0.8821690440172003:besthit_sum=994.4:bitscore_avg=253.4:bitscore_max=310.0:bitscore_min=218.0:bitscore_std=31.00250885905132:bitscore_sum=2534.0:capture_class_counter=c__Alphaproteobacteria--7||c__Gammaproteobacteria--3:capture_domain_counter=d__Bacteria--10:capture_family_counter=f__Pseudomonadaceae--3||f__Xanthobacteraceae--7:capture_genus_counter=g__Bradyrhizobium--7||g__Pseudomonas_B--1||g__Pseudomonas_E--2:capture_order_counter=o__Pseudomonadales--3||o__Rhizobiales--7:capture_phylum_counter=p__Proteobacteria--10:capture_species_counter=s__Bradyrhizobium niftali--7||s__Pseudomonas_B rhizoryzae--1||s__Pseudomonas_E sp001297015--2:evalue_avg=2.8145541299700013e-74:evalue_max=2.76e-73:evalue_min=6.15e-109:evalue_std=8.710401673235992e-74:evalue_sum=2.8145541299700014e-73:gapopen_avg=0.2:gapopen_max=1.0:gapopen_min=0.0:gapopen_std=0.42163702135578396:gapopen_sum=2.0:gtdb_class_counter=c__Gammaproteobacteria--11:gtdb_domain_counter=d__Bacteria--11:gtdb_family_counter=f__Pseudomonadaceae--11:gtdb_genus_counter=g__Pseudomonas_E--11:gtdb_order_counter=o__Pseudomonadales--11:gtdb_phylum_counter=p__Proteobacteria--11:gtdb_species_counter=s__Pseudomonas_E fluorescens_BC--1||s__Pseudomonas_E fluorescens_BE--1||s__Pseudomonas_E fluorescens_M--1||s__Pseudomonas_E sp001269815--1||s__Pseudomonas_E sp002901475--1||s__Pseudomonas_E sp004124275--1||s__Pseudomonas_E sp016650635--1||s__Pseudomonas_E sp016651305--1||s__Pseudomonas_E sp900187605--1||s__Pseudomonas_E sp900580865--1||s__Pseudomonas_E sp900582195--1:heptad_counter=MCP-40H--21:lbd_counter=:lca_tree=g__Pseudomonas_E:length_avg=145.7:length_max=177.0:length_min=121.0:length_std=19.195196158298447:length_sum=1457.0:mismatch_avg=0.7:mismatch_max=3.0:mismatch_min=0.0:mismatch_std=1.2516655570345725:mismatch_sum=7.0:name=N445880:qcovhsp_avg=97.92:qcovhsp_max=100.0:qcovhsp_min=95.3:qcovhsp_std=1.9628777060451057:qcovhsp_sum=979.2:qend_avg=148.1:qend_max=182.0:qend_min=127.0:qend_std=19.705893083598678:qend_sum=1481.0:qstart_avg=3.6:qstart_max=7.0:qstart_min=1.0:qstart_std=2.9514591494904874:qstart_sum=36.0:ref_name_counter=RS_GCF_001297015.1_protein.faa_NZ_LIGE01000030.1_47@PF00015_full_PFAM.329.528--7||RS_GCF_004124275.1_protein.faa_NZ_CP027218.1_1888@PF00015_full_PFAM.337.528--1||RS_GCF_013433315.1_protein.faa_NZ_WXVV01000007.1_48@PF00015_full_PFAM.343.528--2:scovhsp_avg=74.50999999999999:scovhsp_max=88.9:scovhsp_min=60.8:scovhsp_std=8.930652582849454:scovhsp_sum=745.0999999999999:send_avg=159.9:send_max=177.0:send_min=121.0:send_std=17.60965644185031:send_sum=1599.0:sstart_avg=15.2:sstart_max=36.0:sstart_min=1.0:sstart_std=15.273797461302442:sstart_sum=152.0])0:5e-09[&&NHX:Sample_counter=rhizpot1--16||rhizpot3--3||rhiztom1--1||rhiztom3--2:Type_counter=GTDB--164||capture--22:besthit_avg=98.48947368421054:besthit_max=100.0:besthit_min=92.8:besthit_std=1.9504685297077002:besthit_sum=1871.3000000000002:bitscore_avg=257.94736842105266:bitscore_max=317.0:bitscore_min=185.0:bitscore_std=40.36978199403131:bitscore_sum=4901.0:capture_class_counter=c__Alphaproteobacteria--9||c__Bacteriovoracia--2||c__Gammaproteobacteria--11:capture_domain_counter=d__Bacteria--22:capture_family_counter=f__Bacteriovoracaceae--2||f__Methyloligellaceae--1||f__Pseudomonadaceae--11||f__Xanthobacteraceae--8:capture_genus_counter=g__Bradyrhizobium--8||g__Methyloceanibacter--1||g__Pseudomonas_B--1||g__Pseudomonas_E--10||g__YD12-FULL-39-22--2:capture_order_counter=o__Bacteriovoracales--2||o__Pseudomonadales--11||o__Rhizobiales--9:capture_phylum_counter=p__Bdellovibrionota--2||p__Proteobacteria--20:capture_species_counter=s__Bradyrhizobium niftali--8||s__Methyloceanibacter superfactus--1||s__Pseudomonas_B rhizoryzae--1||s__Pseudomonas_E iridis--2||s__Pseudomonas_E japonica--3||s__Pseudomonas_E koreensis_B--1||s__Pseudomonas_E qingdaonensis--1||s__Pseudomonas_E sp001297015--2||s__Pseudomonas_E sp001655595--1||s__YD12-FULL-39-22 sp001770205--2:evalue_avg=9.947368441422569e-62:evalue_max=1.89e-60:evalue_min=2.94e-111:evalue_std=4.335957369660338e-61:evalue_sum=1.890000003870288e-60:gapopen_avg=0.2631578947368421:gapopen_max=1.0:gapopen_min=0.0:gapopen_std=0.4524139283588641:gapopen_sum=5.0:gtdb_class_counter=c__Gammaproteobacteria--164:gtdb_domain_counter=d__Bacteria--164:gtdb_family_counter=f__Pseudomonadaceae--164:gtdb_genus_counter=g__Pseudomonas_E--164:gtdb_order_counter=o__Pseudomonadales--164:gtdb_phylum_counter=p__Proteobacteria--164:gtdb_species_counter=s__Pseudomonas_E allokribbensis--1||s__Pseudomonas_E anatoliensis--1||s__Pseudomonas_E antarctica--1||s__Pseudomonas_E antarctica_A--1||s__Pseudomonas_E azotoformans--1||s__Pseudomonas_E azotoformans_A--1||s__Pseudomonas_E azotoformans_B--1||s__Pseudomonas_E baetica--1||s__Pseudomonas_E brenneri--1||s__Pseudomonas_E canadensis--3||s__Pseudomonas_E chlororaphis--1||s__Pseudomonas_E chlororaphis_D--1||s__Pseudomonas_E chlororaphis_F--1||s__Pseudomonas_E chlororaphis_G--1||s__Pseudomonas_E costantinii--1||s__Pseudomonas_E cremoris--1||s__Pseudomonas_E crudilactis--1||s__Pseudomonas_E cyclaminis--1||s__Pseudomonas_E edaphica--1||s__Pseudomonas_E fildesensis--1||s__Pseudomonas_E fluorescens_AP--1||s__Pseudomonas_E fluorescens_BA--1||s__Pseudomonas_E fluorescens_BC--1||s__Pseudomonas_E fluorescens_BD--1||s__Pseudomonas_E fluorescens_BE--1||s__Pseudomonas_E fluorescens_BF--1||s__Pseudomonas_E fluorescens_BJ--1||s__Pseudomonas_E fluorescens_BM--1||s__Pseudomonas_E fluorescens_BT--1||s__Pseudomonas_E fluorescens_BV--1||s__Pseudomonas_E fluorescens_H--1||s__Pseudomonas_E fluorescens_K--1||s__Pseudomonas_E fluorescens_M--1||s__Pseudomonas_E fluorescens_O--1||s__Pseudomonas_E fluorescens_W--1||s__Pseudomonas_E fluorescens_X--1||s__Pseudomonas_E frederiksbergensis--1||s__Pseudomonas_E frederiksbergensis_F--1||s__Pseudomonas_E frederiksbergensis_G--1||s__Pseudomonas_E gessardii--1||s__Pseudomonas_E gingeri_A--1||s__Pseudomonas_E gingeri_B--1||s__Pseudomonas_E glycinae--1||s__Pseudomonas_E gozinkensis--1||s__Pseudomonas_E haemolytica--1||s__Pseudomonas_E helmanticensis--1||s__Pseudomonas_E iridis--1||s__Pseudomonas_E kairouanensis--1||s__Pseudomonas_E koreensis--1||s__Pseudomonas_E koreensis_A--1||s__Pseudomonas_E koreensis_B--1||s__Pseudomonas_E koreensis_E--1||s__Pseudomonas_E kribbensis--1||s__Pseudomonas_E lactis--1||s__Pseudomonas_E laurylsulfatiphila--1||s__Pseudomonas_E laurylsulfativorans--1||s__Pseudomonas_E lurida--1||s__Pseudomonas_E mandelii_C--1||s__Pseudomonas_E mandelii_D--1||s__Pseudomonas_E moorei--1||s__Pseudomonas_E nabeulensis--1||s__Pseudomonas_E neuropathica--1||s__Pseudomonas_E paracarnis--1||s__Pseudomonas_E paralactis--1||s__Pseudomonas_E pisciculturae--1||s__Pseudomonas_E piscis--1||s__Pseudomonas_E prosekii--1||s__Pseudomonas_E protegens--1||s__Pseudomonas_E protegens_A--1||s__Pseudomonas_E protegens_B--1||s__Pseudomonas_E proteolytica--1||s__Pseudomonas_E putida_A--1||s__Pseudomonas_E reactans--1||s__Pseudomonas_E salomonii--1||s__Pseudomonas_E saponiphila--2||s__Pseudomonas_E sivasensis--1||s__Pseudomonas_E sp000242655--1||s__Pseudomonas_E sp000282275--1||s__Pseudomonas_E sp000282315--1||s__Pseudomonas_E sp000282515--1||s__Pseudomonas_E sp000346755--1||s__Pseudomonas_E sp000612585--1||s__Pseudomonas_E sp000631985--1||s__Pseudomonas_E sp000633255--1||s__Pseudomonas_E sp000633395--1||s__Pseudomonas_E sp000931465--1||s__Pseudomonas_E sp001269815--1||s__Pseudomonas_E sp001308855--1||s__Pseudomonas_E sp001547895--1||s__Pseudomonas_E sp001655595--1||s__Pseudomonas_E sp001705835--1||s__Pseudomonas_E sp001952855--1||s__Pseudomonas_E sp002018875--1||s__Pseudomonas_E sp002112385--1||s__Pseudomonas_E sp002112885--1||s__Pseudomonas_E sp002113025--1||s__Pseudomonas_E sp002113045--1||s__Pseudomonas_E sp002113125--1||s__Pseudomonas_E sp002113375--1||s__Pseudomonas_E sp002113595--1||s__Pseudomonas_E sp002204795--1||s__Pseudomonas_E sp002263605--1||s__Pseudomonas_E sp002356535--1||s__Pseudomonas_E sp002843605--1||s__Pseudomonas_E sp002874965--1||s__Pseudomonas_E sp002878485--1||s__Pseudomonas_E sp002901475--1||s__Pseudomonas_E sp002979555--1||s__Pseudomonas_E sp003013355--1||s__Pseudomonas_E sp003014915--1||s__Pseudomonas_E sp003053805--1||s__Pseudomonas_E sp003061005--1||s__Pseudomonas_E sp003097075--1||s__Pseudomonas_E sp003208475--1||s__Pseudomonas_E sp003851685--1||s__Pseudomonas_E sp003852405--1||s__Pseudomonas_E sp004011755--1||s__Pseudomonas_E sp004124275--1||s__Pseudomonas_E sp004136015--1||s__Pseudomonas_E sp005938045--1||s__Pseudomonas_E sp008369295--1||s__Pseudomonas_E sp008370045--1||s__Pseudomonas_E sp009834515--1||s__Pseudomonas_E sp009834565--1||s__Pseudomonas_E sp009861525--1||s__Pseudomonas_E sp009866765--1||s__Pseudomonas_E sp009908285--1||s__Pseudomonas_E sp011369485--1||s__Pseudomonas_E sp012935695--1||s__Pseudomonas_E sp012935755--1||s__Pseudomonas_E sp012985465--1||s__Pseudomonas_E sp012985665--1||s__Pseudomonas_E sp013385985--1||s__Pseudomonas_E sp013386585--1||s__Pseudomonas_E sp013386825--1||s__Pseudomonas_E sp014472415--1||s__Pseudomonas_E sp016650635--1||s__Pseudomonas_E sp016650815--1||s__Pseudomonas_E sp016651105--1||s__Pseudomonas_E sp016651305--1||s__Pseudomonas_E sp018449725--1||s__Pseudomonas_E sp019145475--1||s__Pseudomonas_E sp019200975--1||s__Pseudomonas_E sp900107395--1||s__Pseudomonas_E sp900109995--1||s__Pseudomonas_E sp900187425--1||s__Pseudomonas_E sp900187515--1||s__Pseudomonas_E sp900187605--1||s__Pseudomonas_E sp900187645--1||s__Pseudomonas_E sp900580675--1||s__Pseudomonas_E sp900580865--1||s__Pseudomonas_E sp900582195--1||s__Pseudomonas_E sp900583165--1||s__Pseudomonas_E sp900591205--1||s__Pseudomonas_E synxantha_A--1||s__Pseudomonas_E tolaasii--1||s__Pseudomonas_E trivialis_B--1||s__Pseudomonas_E vancouverensis--1||s__Pseudomonas_E yamanorum--1||s__Pseudomonas_E yamanorum_A--1||s__Pseudomonas_E yamanorum_B--1:heptad_counter=MCP-40H--186:lbd_counter=:lca_tree=g__Pseudomonas_E:length_avg=149.89473684210526:length_max=180.0:length_min=116.0:length_std=22.992498140920528:length_sum=2848.0:mismatch_avg=2.0:mismatch_max=11.0:mismatch_min=0.0:mismatch_std=2.8284271247461903:mismatch_sum=38.0:name=N445881:qcovhsp_avg=98.48947368421052:qcovhsp_max=100.0:qcovhsp_min=95.3:qcovhsp_std=1.698003643773773:qcovhsp_sum=1871.3:qend_avg=151.6315789473684:qend_max=185.0:qend_min=115.0:qend_std=23.807586387339715:qend_sum=2881.0:qstart_avg=2.8947368421052633:qstart_max=7.0:qstart_min=1.0:qstart_std=2.53628636750894:qstart_sum=55.0:ref_name_counter=RS_GCF_000783395.1_protein.faa_NZ_JSFK01000015.1_197@PF00015_full_PFAM.328.528--1||RS_GCF_001297015.1_protein.faa_NZ_LIGE01000030.1_47@PF00015_full_PFAM.329.528--7||RS_GCF_002287825.1_protein.faa_NZ_NRST01000001.1_1008@PF00015_full_PFAM.328.527--1||RS_GCF_003053805.1_protein.faa_NZ_QAYF01000031.1_48@PF00015_full_PFAM.332.528--1||RS_GCF_004124275.1_protein.faa_NZ_CP027218.1_1888@PF00015_full_PFAM.337.528--1||RS_GCF_010448615.1_protein.faa_NZ_CP048408.1_1910@PF00015_full_PFAM.328.527--1||RS_GCF_013433315.1_protein.faa_NZ_WXVV01000007.1_48@PF00015_full_PFAM.343.528--3||RS_GCF_017980685.1_protein.faa_NZ_JACXXO010000001.1_48@PF00015_full_PFAM.326.527--2||RS_GCF_900105485.1_protein.faa_NZ_LT629778.1_1270@PF00015_full_PFAM.330.526--1||RS_GCF_904063055.1_protein.faa_NZ_CAJFCN010000008.1_167@PF00015_full_PFAM.324.528--1:scovhsp_avg=76.12105263157893:scovhsp_max=89.6:scovhsp_min=56.9:scovhsp_std=10.902679535445936:scovhsp_sum=1446.2999999999997:send_avg=164.1578947368421:send_max=180.0:send_min=116.0:send_std=19.050410196501563:send_sum=3119.0:sstart_avg=15.421052631578947:sstart_max=54.0:sstart_min=1.0:sstart_std=17.516074488796743:sstart_sum=293.0],RS_GCF_001297015.1_protein.faa_NZ_LIGE01000030.1_47@PF00015_full_PFAM.329.528:5e-09[&&NHX:Type=GTDB:gtdb_class=c__Gammaproteobacteria:gtdb_domain=d__Bacteria:gtdb_family=f__Pseudomonadaceae:gtdb_genus=g__Pseudomonas_E:gtdb_order=o__Pseudomonadales:gtdb_phylum=p__Proteobacteria:gtdb_species=s__Pseudomonas_E sp001297015:heptad=MCP-40H:species=d__Bacteria_p__Proteobacteria_c__Gammaproteobacteria_o__Pseudomonadales_f__Pseudomonadaceae_g__Pseudomonas_E_s__Pseudomonas_E sp001297015])0.185:5e-09[&&NHX:Sample_counter=rhizpot1--16||rhizpot3--3||rhiztom1--1||rhiztom3--2:Type_counter=GTDB--165||capture--22:besthit_avg=98.48947368421054:besthit_max=100.0:besthit_min=92.8:besthit_std=1.9504685297077002:besthit_sum=1871.3000000000002:bitscore_avg=257.94736842105266:bitscore_max=317.0:bitscore_min=185.0:bitscore_std=40.36978199403131:bitscore_sum=4901.0:capture_class_counter=c__Alphaproteobacteria--9||c__Bacteriovoracia--2||c__Gammaproteobacteria--11:capture_domain_counter=d__Bacteria--22:capture_family_counter=f__Bacteriovoracaceae--2||f__Methyloligellaceae--1||f__Pseudomonadaceae--11||f__Xanthobacteraceae--8:capture_genus_counter=g__Bradyrhizobium--8||g__Methyloceanibacter--1||g__Pseudomonas_B--1||g__Pseudomonas_E--10||g__YD12-FULL-39-22--2:capture_order_counter=o__Bacteriovoracales--2||o__Pseudomonadales--11||o__Rhizobiales--9:capture_phylum_counter=p__Bdellovibrionota--2||p__Proteobacteria--20:capture_species_counter=s__Bradyrhizobium niftali--8||s__Methyloceanibacter superfactus--1||s__Pseudomonas_B rhizoryzae--1||s__Pseudomonas_E iridis--2||s__Pseudomonas_E japonica--3||s__Pseudomonas_E koreensis_B--1||s__Pseudomonas_E qingdaonensis--1||s__Pseudomonas_E sp001297015--2||s__Pseudomonas_E sp001655595--1||s__YD12-FULL-39-22 sp001770205--2:evalue_avg=9.947368441422569e-62:evalue_max=1.89e-60:evalue_min=2.94e-111:evalue_std=4.335957369660338e-61:evalue_sum=1.890000003870288e-60:gapopen_avg=0.2631578947368421:gapopen_max=1.0:gapopen_min=0.0:gapopen_std=0.4524139283588641:gapopen_sum=5.0:gtdb_class_counter=c__Gammaproteobacteria--165:gtdb_domain_counter=d__Bacteria--165:gtdb_family_counter=f__Pseudomonadaceae--165:gtdb_genus_counter=g__Pseudomonas_E--165:gtdb_order_counter=o__Pseudomonadales--165:gtdb_phylum_counter=p__Proteobacteria--165:gtdb_species_counter=s__Pseudomonas_E allokribbensis--1||s__Pseudomonas_E anatoliensis--1||s__Pseudomonas_E antarctica--1||s__Pseudomonas_E antarctica_A--1||s__Pseudomonas_E azotoformans--1||s__Pseudomonas_E azotoformans_A--1||s__Pseudomonas_E azotoformans_B--1||s__Pseudomonas_E baetica--1||s__Pseudomonas_E brenneri--1||s__Pseudomonas_E canadensis--3||s__Pseudomonas_E chlororaphis--1||s__Pseudomonas_E chlororaphis_D--1||s__Pseudomonas_E chlororaphis_F--1||s__Pseudomonas_E chlororaphis_G--1||s__Pseudomonas_E costantinii--1||s__Pseudomonas_E cremoris--1||s__Pseudomonas_E crudilactis--1||s__Pseudomonas_E cyclaminis--1||s__Pseudomonas_E edaphica--1||s__Pseudomonas_E fildesensis--1||s__Pseudomonas_E fluorescens_AP--1||s__Pseudomonas_E fluorescens_BA--1||s__Pseudomonas_E fluorescens_BC--1||s__Pseudomonas_E fluorescens_BD--1||s__Pseudomonas_E fluorescens_BE--1||s__Pseudomonas_E fluorescens_BF--1||s__Pseudomonas_E fluorescens_BJ--1||s__Pseudomonas_E fluorescens_BM--1||s__Pseudomonas_E fluorescens_BT--1||s__Pseudomonas_E fluorescens_BV--1||s__Pseudomonas_E fluorescens_H--1||s__Pseudomonas_E fluorescens_K--1||s__Pseudomonas_E fluorescens_M--1||s__Pseudomonas_E fluorescens_O--1||s__Pseudomonas_E fluorescens_W--1||s__Pseudomonas_E fluorescens_X--1||s__Pseudomonas_E frederiksbergensis--1||s__Pseudomonas_E frederiksbergensis_F--1||s__Pseudomonas_E frederiksbergensis_G--1||s__Pseudomonas_E gessardii--1||s__Pseudomonas_E gingeri_A--1||s__Pseudomonas_E gingeri_B--1||s__Pseudomonas_E glycinae--1||s__Pseudomonas_E gozinkensis--1||s__Pseudomonas_E haemolytica--1||s__Pseudomonas_E helmanticensis--1||s__Pseudomonas_E iridis--1||s__Pseudomonas_E kairouanensis--1||s__Pseudomonas_E koreensis--1||s__Pseudomonas_E koreensis_A--1||s__Pseudomonas_E koreensis_B--1||s__Pseudomonas_E koreensis_E--1||s__Pseudomonas_E kribbensis--1||s__Pseudomonas_E lactis--1||s__Pseudomonas_E laurylsulfatiphila--1||s__Pseudomonas_E laurylsulfativorans--1||s__Pseudomonas_E lurida--1||s__Pseudomonas_E mandelii_C--1||s__Pseudomonas_E mandelii_D--1||s__Pseudomonas_E moorei--1||s__Pseudomonas_E nabeulensis--1||s__Pseudomonas_E neuropathica--1||s__Pseudomonas_E paracarnis--1||s__Pseudomonas_E paralactis--1||s__Pseudomonas_E pisciculturae--1||s__Pseudomonas_E piscis--1||s__Pseudomonas_E prosekii--1||s__Pseudomonas_E protegens--1||s__Pseudomonas_E protegens_A--1||s__Pseudomonas_E protegens_B--1||s__Pseudomonas_E proteolytica--1||s__Pseudomonas_E putida_A--1||s__Pseudomonas_E reactans--1||s__Pseudomonas_E salomonii--1||s__Pseudomonas_E saponiphila--2||s__Pseudomonas_E sivasensis--1||s__Pseudomonas_E sp000242655--1||s__Pseudomonas_E sp000282275--1||s__Pseudomonas_E sp000282315--1||s__Pseudomonas_E sp000282515--1||s__Pseudomonas_E sp000346755--1||s__Pseudomonas_E sp000612585--1||s__Pseudomonas_E sp000631985--1||s__Pseudomonas_E sp000633255--1||s__Pseudomonas_E sp000633395--1||s__Pseudomonas_E sp000931465--1||s__Pseudomonas_E sp001269815--1||s__Pseudomonas_E sp001297015--1||s__Pseudomonas_E sp001308855--1||s__Pseudomonas_E sp001547895--1||s__Pseudomonas_E sp001655595--1||s__Pseudomonas_E sp001705835--1||s__Pseudomonas_E sp001952855--1||s__Pseudomonas_E sp002018875--1||s__Pseudomonas_E sp002112385--1||s__Pseudomonas_E sp002112885--1||s__Pseudomonas_E sp002113025--1||s__Pseudomonas_E sp002113045--1||s__Pseudomonas_E sp002113125--1||s__Pseudomonas_E sp002113375--1||s__Pseudomonas_E sp002113595--1||s__Pseudomonas_E sp002204795--1||s__Pseudomonas_E sp002263605--1||s__Pseudomonas_E sp002356535--1||s__Pseudomonas_E sp002843605--1||s__Pseudomonas_E sp002874965--1||s__Pseudomonas_E sp002878485--1||s__Pseudomonas_E sp002901475--1||s__Pseudomonas_E sp002979555--1||s__Pseudomonas_E sp003013355--1||s__Pseudomonas_E sp003014915--1||s__Pseudomonas_E sp003053805--1||s__Pseudomonas_E sp003061005--1||s__Pseudomonas_E sp003097075--1||s__Pseudomonas_E sp003208475--1||s__Pseudomonas_E sp003851685--1||s__Pseudomonas_E sp003852405--1||s__Pseudomonas_E sp004011755--1||s__Pseudomonas_E sp004124275--1||s__Pseudomonas_E sp004136015--1||s__Pseudomonas_E sp005938045--1||s__Pseudomonas_E sp008369295--1||s__Pseudomonas_E sp008370045--1||s__Pseudomonas_E sp009834515--1||s__Pseudomonas_E sp009834565--1||s__Pseudomonas_E sp009861525--1||s__Pseudomonas_E sp009866765--1||s__Pseudomonas_E sp009908285--1||s__Pseudomonas_E sp011369485--1||s__Pseudomonas_E sp012935695--1||s__Pseudomonas_E sp012935755--1||s__Pseudomonas_E sp012985465--1||s__Pseudomonas_E sp012985665--1||s__Pseudomonas_E sp013385985--1||s__Pseudomonas_E sp013386585--1||s__Pseudomonas_E sp013386825--1||s__Pseudomonas_E sp014472415--1||s__Pseudomonas_E sp016650635--1||s__Pseudomonas_E sp016650815--1||s__Pseudomonas_E sp016651105--1||s__Pseudomonas_E sp016651305--1||s__Pseudomonas_E sp018449725--1||s__Pseudomonas_E sp019145475--1||s__Pseudomonas_E sp019200975--1||s__Pseudomonas_E sp900107395--1||s__Pseudomonas_E sp900109995--1||s__Pseudomonas_E sp900187425--1||s__Pseudomonas_E sp900187515--1||s__Pseudomonas_E sp900187605--1||s__Pseudomonas_E sp900187645--1||s__Pseudomonas_E sp900580675--1||s__Pseudomonas_E sp900580865--1||s__Pseudomonas_E sp900582195--1||s__Pseudomonas_E sp900583165--1||s__Pseudomonas_E sp900591205--1||s__Pseudomonas_E synxantha_A--1||s__Pseudomonas_E tolaasii--1||s__Pseudomonas_E trivialis_B--1||s__Pseudomonas_E vancouverensis--1||s__Pseudomonas_E yamanorum--1||s__Pseudomonas_E yamanorum_A--1||s__Pseudomonas_E yamanorum_B--1:heptad_counter=MCP-40H--187:lbd_counter=:lca_tree=g__Pseudomonas_E:length_avg=149.89473684210526:length_max=180.0:length_min=116.0:length_std=22.992498140920528:length_sum=2848.0:mismatch_avg=2.0:mismatch_max=11.0:mismatch_min=0.0:mismatch_std=2.8284271247461903:mismatch_sum=38.0:name=N445883:qcovhsp_avg=98.48947368421052:qcovhsp_max=100.0:qcovhsp_min=95.3:qcovhsp_std=1.698003643773773:qcovhsp_sum=1871.3:qend_avg=151.6315789473684:qend_max=185.0:qend_min=115.0:qend_std=23.807586387339715:qend_sum=2881.0:qstart_avg=2.8947368421052633:qstart_max=7.0:qstart_min=1.0:qstart_std=2.53628636750894:qstart_sum=55.0:ref_name_counter=RS_GCF_000783395.1_protein.faa_NZ_JSFK01000015.1_197@PF00015_full_PFAM.328.528--1||RS_GCF_001297015.1_protein.faa_NZ_LIGE01000030.1_47@PF00015_full_PFAM.329.528--7||RS_GCF_002287825.1_protein.faa_NZ_NRST01000001.1_1008@PF00015_full_PFAM.328.527--1||RS_GCF_003053805.1_protein.faa_NZ_QAYF01000031.1_48@PF00015_full_PFAM.332.528--1||RS_GCF_004124275.1_protein.faa_NZ_CP027218.1_1888@PF00015_full_PFAM.337.528--1||RS_GCF_010448615.1_protein.faa_NZ_CP048408.1_1910@PF00015_full_PFAM.328.527--1||RS_GCF_013433315.1_protein.faa_NZ_WXVV01000007.1_48@PF00015_full_PFAM.343.528--3||RS_GCF_017980685.1_protein.faa_NZ_JACXXO010000001.1_48@PF00015_full_PFAM.326.527--2||RS_GCF_900105485.1_protein.faa_NZ_LT629778.1_1270@PF00015_full_PFAM.330.526--1||RS_GCF_904063055.1_protein.faa_NZ_CAJFCN010000008.1_167@PF00015_full_PFAM.324.528--1:scovhsp_avg=76.12105263157893:scovhsp_max=89.6:scovhsp_min=56.9:scovhsp_std=10.902679535445936:scovhsp_sum=1446.2999999999997:send_avg=164.1578947368421:send_max=180.0:send_min=116.0:send_std=19.050410196501563:send_sum=3119.0:sstart_avg=15.421052631578947:sstart_max=54.0:sstart_min=1.0:sstart_std=17.516074488796743:sstart_sum=293.0],(24bd6aa6-77f0-4f40-aa1e-3abb56ed5aa5_6@MCPsignal.372.460:0.0801464[&&NHX:Sample=rhizpot1:Type=capture:capture_class=c__Alphaproteobacteria:capture_domain=d__Bacteria:capture_family=f__Xanthobacteraceae:capture_genus=g__Bradyrhizobium:capture_order=o__Rhizobiales:capture_phylum=p__Proteobacteria:capture_species=s__Bradyrhizobium niftali:heptad=MCP-40H],c5549ed5-0295-4a09-af25-334ae8c2ae53_3@MCPsignal.297.409:0.0484278[&&NHX:Sample=rhizpot1:Type=capture:capture_class=c__Alphaproteobacteria:capture_domain=d__Bacteria:capture_family=f__Xanthobacteraceae:capture_genus=g__Bradyrhizobium:capture_order=o__Rhizobiales:capture_phylum=p__Proteobacteria:capture_species=s__Bradyrhizobium niftali:heptad=MCP-40H])0.868:0.0204045[&&NHX:Sample_counter=rhizpot1--2:Type_counter=capture--2:capture_class_counter=c__Alphaproteobacteria--2:capture_domain_counter=d__Bacteria--2:capture_family_counter=f__Xanthobacteraceae--2:capture_genus_counter=g__Bradyrhizobium--2:capture_order_counter=o__Rhizobiales--2:capture_phylum_counter=p__Proteobacteria--2:capture_species_counter=s__Bradyrhizobium niftali--2:gtdb_class_counter=:gtdb_domain_counter=:gtdb_family_counter=:gtdb_genus_counter=:gtdb_order_counter=:gtdb_phylum_counter=:gtdb_species_counter=:heptad_counter=MCP-40H--2:lbd_counter=:name=N445886:ref_name_counter=])0.659:0.00198519[&&NHX:Sample_counter=rhizpot1--18||rhizpot3--3||rhiztom1--1||rhiztom3--2:Type_counter=GTDB--165||capture--24:besthit_avg=98.48947368421054:besthit_max=100.0:besthit_min=92.8:besthit_std=1.9504685297077002:besthit_sum=1871.3000000000002:bitscore_avg=257.94736842105266:bitscore_max=317.0:bitscore_min=185.0:bitscore_std=40.36978199403131:bitscore_sum=4901.0:capture_class_counter=c__Alphaproteobacteria--11||c__Bacteriovoracia--2||c__Gammaproteobacteria--11:capture_domain_counter=d__Bacteria--24:capture_family_counter=f__Bacteriovoracaceae--2||f__Methyloligellaceae--1||f__Pseudomonadaceae--11||f__Xanthobacteraceae--10:capture_genus_counter=g__Bradyrhizobium--10||g__Methyloceanibacter--1||g__Pseudomonas_B--1||g__Pseudomonas_E--10||g__YD12-FULL-39-22--2:capture_order_counter=o__Bacteriovoracales--2||o__Pseudomonadales--11||o__Rhizobiales--11:capture_phylum_counter=p__Bdellovibrionota--2||p__Proteobacteria--22:capture_species_counter=s__Bradyrhizobium niftali--10||s__Methyloceanibacter superfactus--1||s__Pseudomonas_B rhizoryzae--1||s__Pseudomonas_E iridis--2||s__Pseudomonas_E japonica--3||s__Pseudomonas_E koreensis_B--1||s__Pseudomonas_E qingdaonensis--1||s__Pseudomonas_E sp001297015--2||s__Pseudomonas_E sp001655595--1||s__YD12-FULL-39-22 sp001770205--2:evalue_avg=9.947368441422569e-62:evalue_max=1.89e-60:evalue_min=2.94e-111:evalue_std=4.335957369660338e-61:evalue_sum=1.890000003870288e-60:gapopen_avg=0.2631578947368421:gapopen_max=1.0:gapopen_min=0.0:gapopen_std=0.4524139283588641:gapopen_sum=5.0:gtdb_class_counter=c__Gammaproteobacteria--165:gtdb_domain_counter=d__Bacteria--165:gtdb_family_counter=f__Pseudomonadaceae--165:gtdb_genus_counter=g__Pseudomonas_E--165:gtdb_order_counter=o__Pseudomonadales--165:gtdb_phylum_counter=p__Proteobacteria--165:gtdb_species_counter=s__Pseudomonas_E allokribbensis--1||s__Pseudomonas_E anatoliensis--1||s__Pseudomonas_E antarctica--1||s__Pseudomonas_E antarctica_A--1||s__Pseudomonas_E azotoformans--1||s__Pseudomonas_E azotoformans_A--1||s__Pseudomonas_E azotoformans_B--1||s__Pseudomonas_E baetica--1||s__Pseudomonas_E brenneri--1||s__Pseudomonas_E canadensis--3||s__Pseudomonas_E chlororaphis--1||s__Pseudomonas_E chlororaphis_D--1||s__Pseudomonas_E chlororaphis_F--1||s__Pseudomonas_E chlororaphis_G--1||s__Pseudomonas_E costantinii--1||s__Pseudomonas_E cremoris--1||s__Pseudomonas_E crudilactis--1||s__Pseudomonas_E cyclaminis--1||s__Pseudomonas_E edaphica--1||s__Pseudomonas_E fildesensis--1||s__Pseudomonas_E fluorescens_AP--1||s__Pseudomonas_E fluorescens_BA--1||s__Pseudomonas_E fluorescens_BC--1||s__Pseudomonas_E fluorescens_BD--1||s__Pseudomonas_E fluorescens_BE--1||s__Pseudomonas_E fluorescens_BF--1||s__Pseudomonas_E fluorescens_BJ--1||s__Pseudomonas_E fluorescens_BM--1||s__Pseudomonas_E fluorescens_BT--1||s__Pseudomonas_E fluorescens_BV--1||s__Pseudomonas_E fluorescens_H--1||s__Pseudomonas_E fluorescens_K--1||s__Pseudomonas_E fluorescens_M--1||s__Pseudomonas_E fluorescens_O--1||s__Pseudomonas_E fluorescens_W--1||s__Pseudomonas_E fluorescens_X--1||s__Pseudomonas_E frederiksbergensis--1||s__Pseudomonas_E frederiksbergensis_F--1||s__Pseudomonas_E frederiksbergensis_G--1||s__Pseudomonas_E gessardii--1||s__Pseudomonas_E gingeri_A--1||s__Pseudomonas_E gingeri_B--1||s__Pseudomonas_E glycinae--1||s__Pseudomonas_E gozinkensis--1||s__Pseudomonas_E haemolytica--1||s__Pseudomonas_E helmanticensis--1||s__Pseudomonas_E iridis--1||s__Pseudomonas_E kairouanensis--1||s__Pseudomonas_E koreensis--1||s__Pseudomonas_E koreensis_A--1||s__Pseudomonas_E koreensis_B--1||s__Pseudomonas_E koreensis_E--1||s__Pseudomonas_E kribbensis--1||s__Pseudomonas_E lactis--1||s__Pseudomonas_E laurylsulfatiphila--1||s__Pseudomonas_E laurylsulfativorans--1||s__Pseudomonas_E lurida--1||s__Pseudomonas_E mandelii_C--1||s__Pseudomonas_E mandelii_D--1||s__Pseudomonas_E moorei--1||s__Pseudomonas_E nabeulensis--1||s__Pseudomonas_E neuropathica--1||s__Pseudomonas_E paracarnis--1||s__Pseudomonas_E paralactis--1||s__Pseudomonas_E pisciculturae--1||s__Pseudomonas_E piscis--1||s__Pseudomonas_E prosekii--1||s__Pseudomonas_E protegens--1||s__Pseudomonas_E protegens_A--1||s__Pseudomonas_E protegens_B--1||s__Pseudomonas_E proteolytica--1||s__Pseudomonas_E putida_A--1||s__Pseudomonas_E reactans--1||s__Pseudomonas_E salomonii--1||s__Pseudomonas_E saponiphila--2||s__Pseudomonas_E sivasensis--1||s__Pseudomonas_E sp000242655--1||s__Pseudomonas_E sp000282275--1||s__Pseudomonas_E sp000282315--1||s__Pseudomonas_E sp000282515--1||s__Pseudomonas_E sp000346755--1||s__Pseudomonas_E sp000612585--1||s__Pseudomonas_E sp000631985--1||s__Pseudomonas_E sp000633255--1||s__Pseudomonas_E sp000633395--1||s__Pseudomonas_E sp000931465--1||s__Pseudomonas_E sp001269815--1||s__Pseudomonas_E sp001297015--1||s__Pseudomonas_E sp001308855--1||s__Pseudomonas_E sp001547895--1||s__Pseudomonas_E sp001655595--1||s__Pseudomonas_E sp001705835--1||s__Pseudomonas_E sp001952855--1||s__Pseudomonas_E sp002018875--1||s__Pseudomonas_E sp002112385--1||s__Pseudomonas_E sp002112885--1||s__Pseudomonas_E sp002113025--1||s__Pseudomonas_E sp002113045--1||s__Pseudomonas_E sp002113125--1||s__Pseudomonas_E sp002113375--1||s__Pseudomonas_E sp002113595--1||s__Pseudomonas_E sp002204795--1||s__Pseudomonas_E sp002263605--1||s__Pseudomonas_E sp002356535--1||s__Pseudomonas_E sp002843605--1||s__Pseudomonas_E sp002874965--1||s__Pseudomonas_E sp002878485--1||s__Pseudomonas_E sp002901475--1||s__Pseudomonas_E sp002979555--1||s__Pseudomonas_E sp003013355--1||s__Pseudomonas_E sp003014915--1||s__Pseudomonas_E sp003053805--1||s__Pseudomonas_E sp003061005--1||s__Pseudomonas_E sp003097075--1||s__Pseudomonas_E sp003208475--1||s__Pseudomonas_E sp003851685--1||s__Pseudomonas_E sp003852405--1||s__Pseudomonas_E sp004011755--1||s__Pseudomonas_E sp004124275--1||s__Pseudomonas_E sp004136015--1||s__Pseudomonas_E sp005938045--1||s__Pseudomonas_E sp008369295--1||s__Pseudomonas_E sp008370045--1||s__Pseudomonas_E sp009834515--1||s__Pseudomonas_E sp009834565--1||s__Pseudomonas_E sp009861525--1||s__Pseudomonas_E sp009866765--1||s__Pseudomonas_E sp009908285--1||s__Pseudomonas_E sp011369485--1||s__Pseudomonas_E sp012935695--1||s__Pseudomonas_E sp012935755--1||s__Pseudomonas_E sp012985465--1||s__Pseudomonas_E sp012985665--1||s__Pseudomonas_E sp013385985--1||s__Pseudomonas_E sp013386585--1||s__Pseudomonas_E sp013386825--1||s__Pseudomonas_E sp014472415--1||s__Pseudomonas_E sp016650635--1||s__Pseudomonas_E sp016650815--1||s__Pseudomonas_E sp016651105--1||s__Pseudomonas_E sp016651305--1||s__Pseudomonas_E sp018449725--1||s__Pseudomonas_E sp019145475--1||s__Pseudomonas_E sp019200975--1||s__Pseudomonas_E sp900107395--1||s__Pseudomonas_E sp900109995--1||s__Pseudomonas_E sp900187425--1||s__Pseudomonas_E sp900187515--1||s__Pseudomonas_E sp900187605--1||s__Pseudomonas_E sp900187645--1||s__Pseudomonas_E sp900580675--1||s__Pseudomonas_E sp900580865--1||s__Pseudomonas_E sp900582195--1||s__Pseudomonas_E sp900583165--1||s__Pseudomonas_E sp900591205--1||s__Pseudomonas_E synxantha_A--1||s__Pseudomonas_E tolaasii--1||s__Pseudomonas_E trivialis_B--1||s__Pseudomonas_E vancouverensis--1||s__Pseudomonas_E yamanorum--1||s__Pseudomonas_E yamanorum_A--1||s__Pseudomonas_E yamanorum_B--1:heptad_counter=MCP-40H--189:lbd_counter=:lca_tree=g__Pseudomonas_E:length_avg=149.89473684210526:length_max=180.0:length_min=116.0:length_std=22.992498140920528:length_sum=2848.0:mismatch_avg=2.0:mismatch_max=11.0:mismatch_min=0.0:mismatch_std=2.8284271247461903:mismatch_sum=38.0:name=N445887:qcovhsp_avg=98.48947368421052:qcovhsp_max=100.0:qcovhsp_min=95.3:qcovhsp_std=1.698003643773773:qcovhsp_sum=1871.3:qend_avg=151.6315789473684:qend_max=185.0:qend_min=115.0:qend_std=23.807586387339715:qend_sum=2881.0:qstart_avg=2.8947368421052633:qstart_max=7.0:qstart_min=1.0:qstart_std=2.53628636750894:qstart_sum=55.0:ref_name_counter=RS_GCF_000783395.1_protein.faa_NZ_JSFK01000015.1_197@PF00015_full_PFAM.328.528--1||RS_GCF_001297015.1_protein.faa_NZ_LIGE01000030.1_47@PF00015_full_PFAM.329.528--7||RS_GCF_002287825.1_protein.faa_NZ_NRST01000001.1_1008@PF00015_full_PFAM.328.527--1||RS_GCF_003053805.1_protein.faa_NZ_QAYF01000031.1_48@PF00015_full_PFAM.332.528--1||RS_GCF_004124275.1_protein.faa_NZ_CP027218.1_1888@PF00015_full_PFAM.337.528--1||RS_GCF_010448615.1_protein.faa_NZ_CP048408.1_1910@PF00015_full_PFAM.328.527--1||RS_GCF_013433315.1_protein.faa_NZ_WXVV01000007.1_48@PF00015_full_PFAM.343.528--3||RS_GCF_017980685.1_protein.faa_NZ_JACXXO010000001.1_48@PF00015_full_PFAM.326.527--2||RS_GCF_900105485.1_protein.faa_NZ_LT629778.1_1270@PF00015_full_PFAM.330.526--1||RS_GCF_904063055.1_protein.faa_NZ_CAJFCN010000008.1_167@PF00015_full_PFAM.324.528--1:scovhsp_avg=76.12105263157893:scovhsp_max=89.6:scovhsp_min=56.9:scovhsp_std=10.902679535445936:scovhsp_sum=1446.2999999999997:send_avg=164.1578947368421:send_max=180.0:send_min=116.0:send_std=19.050410196501563:send_sum=3119.0:sstart_avg=15.421052631578947:sstart_max=54.0:sstart_min=1.0:sstart_std=17.516074488796743:sstart_sum=293.0],RS_GCF_009764645.1_protein.faa_NZ_RWIM01000121.1_25@PF00015_full_PFAM.329.528:0.00703404[&&NHX:Type=GTDB:gtdb_class=c__Gammaproteobacteria:gtdb_domain=d__Bacteria:gtdb_family=f__Pseudomonadaceae:gtdb_genus=g__Pseudomonas_E:gtdb_order=o__Pseudomonadales:gtdb_phylum=p__Proteobacteria:gtdb_species=s__Pseudomonas_E sp009764645:heptad=MCP-40H:species=d__Bacteria_p__Proteobacteria_c__Gammaproteobacteria_o__Pseudomonadales_f__Pseudomonadaceae_g__Pseudomonas_E_s__Pseudomonas_E sp009764645])0.596:0.00287634[&&NHX:Sample_counter=rhizpot1--18||rhizpot3--3||rhiztom1--1||rhiztom3--2:Type_counter=GTDB--166||capture--24:besthit_avg=98.48947368421054:besthit_max=100.0:besthit_min=92.8:besthit_std=1.9504685297077002:besthit_sum=1871.3000000000002:bitscore_avg=257.94736842105266:bitscore_max=317.0:bitscore_min=185.0:bitscore_std=40.36978199403131:bitscore_sum=4901.0:capture_class_counter=c__Alphaproteobacteria--11||c__Bacteriovoracia--2||c__Gammaproteobacteria--11:capture_domain_counter=d__Bacteria--24:capture_family_counter=f__Bacteriovoracaceae--2||f__Methyloligellaceae--1||f__Pseudomonadaceae--11||f__Xanthobacteraceae--10:capture_genus_counter=g__Bradyrhizobium--10||g__Methyloceanibacter--1||g__Pseudomonas_B--1||g__Pseudomonas_E--10||g__YD12-FULL-39-22--2:capture_order_counter=o__Bacteriovoracales--2||o__Pseudomonadales--11||o__Rhizobiales--11:capture_phylum_counter=p__Bdellovibrionota--2||p__Proteobacteria--22:capture_species_counter=s__Bradyrhizobium niftali--10||s__Methyloceanibacter superfactus--1||s__Pseudomonas_B rhizoryzae--1||s__Pseudomonas_E iridis--2||s__Pseudomonas_E japonica--3||s__Pseudomonas_E koreensis_B--1||s__Pseudomonas_E qingdaonensis--1||s__Pseudomonas_E sp001297015--2||s__Pseudomonas_E sp001655595--1||s__YD12-FULL-39-22 sp001770205--2:evalue_avg=9.947368441422569e-62:evalue_max=1.89e-60:evalue_min=2.94e-111:evalue_std=4.335957369660338e-61:evalue_sum=1.890000003870288e-60:gapopen_avg=0.2631578947368421:gapopen_max=1.0:gapopen_min=0.0:gapopen_std=0.4524139283588641:gapopen_sum=5.0:gtdb_class_counter=c__Gammaproteobacteria--166:gtdb_domain_counter=d__Bacteria--166:gtdb_family_counter=f__Pseudomonadaceae--166:gtdb_genus_counter=g__Pseudomonas_E--166:gtdb_order_counter=o__Pseudomonadales--166:gtdb_phylum_counter=p__Proteobacteria--166:gtdb_species_counter=s__Pseudomonas_E allokribbensis--1||s__Pseudomonas_E anatoliensis--1||s__Pseudomonas_E antarctica--1||s__Pseudomonas_E antarctica_A--1||s__Pseudomonas_E azotoformans--1||s__Pseudomonas_E azotoformans_A--1||s__Pseudomonas_E azotoformans_B--1||s__Pseudomonas_E baetica--1||s__Pseudomonas_E brenneri--1||s__Pseudomonas_E canadensis--3||s__Pseudomonas_E chlororaphis--1||s__Pseudomonas_E chlororaphis_D--1||s__Pseudomonas_E chlororaphis_F--1||s__Pseudomonas_E chlororaphis_G--1||s__Pseudomonas_E costantinii--1||s__Pseudomonas_E cremoris--1||s__Pseudomonas_E crudilactis--1||s__Pseudomonas_E cyclaminis--1||s__Pseudomonas_E edaphica--1||s__Pseudomonas_E fildesensis--1||s__Pseudomonas_E fluorescens_AP--1||s__Pseudomonas_E fluorescens_BA--1||s__Pseudomonas_E fluorescens_BC--1||s__Pseudomonas_E fluorescens_BD--1||s__Pseudomonas_E fluorescens_BE--1||s__Pseudomonas_E fluorescens_BF--1||s__Pseudomonas_E fluorescens_BJ--1||s__Pseudomonas_E fluorescens_BM--1||s__Pseudomonas_E fluorescens_BT--1||s__Pseudomonas_E fluorescens_BV--1||s__Pseudomonas_E fluorescens_H--1||s__Pseudomonas_E fluorescens_K--1||s__Pseudomonas_E fluorescens_M--1||s__Pseudomonas_E fluorescens_O--1||s__Pseudomonas_E fluorescens_W--1||s__Pseudomonas_E fluorescens_X--1||s__Pseudomonas_E frederiksbergensis--1||s__Pseudomonas_E frederiksbergensis_F--1||s__Pseudomonas_E frederiksbergensis_G--1||s__Pseudomonas_E gessardii--1||s__Pseudomonas_E gingeri_A--1||s__Pseudomonas_E gingeri_B--1||s__Pseudomonas_E glycinae--1||s__Pseudomonas_E gozinkensis--1||s__Pseudomonas_E haemolytica--1||s__Pseudomonas_E helmanticensis--1||s__Pseudomonas_E iridis--1||s__Pseudomonas_E kairouanensis--1||s__Pseudomonas_E koreensis--1||s__Pseudomonas_E koreensis_A--1||s__Pseudomonas_E koreensis_B--1||s__Pseudomonas_E koreensis_E--1||s__Pseudomonas_E kribbensis--1||s__Pseudomonas_E lactis--1||s__Pseudomonas_E laurylsulfatiphila--1||s__Pseudomonas_E laurylsulfativorans--1||s__Pseudomonas_E lurida--1||s__Pseudomonas_E mandelii_C--1||s__Pseudomonas_E mandelii_D--1||s__Pseudomonas_E moorei--1||s__Pseudomonas_E nabeulensis--1||s__Pseudomonas_E neuropathica--1||s__Pseudomonas_E paracarnis--1||s__Pseudomonas_E paralactis--1||s__Pseudomonas_E pisciculturae--1||s__Pseudomonas_E piscis--1||s__Pseudomonas_E prosekii--1||s__Pseudomonas_E protegens--1||s__Pseudomonas_E protegens_A--1||s__Pseudomonas_E protegens_B--1||s__Pseudomonas_E proteolytica--1||s__Pseudomonas_E putida_A--1||s__Pseudomonas_E reactans--1||s__Pseudomonas_E salomonii--1||s__Pseudomonas_E saponiphila--2||s__Pseudomonas_E sivasensis--1||s__Pseudomonas_E sp000242655--1||s__Pseudomonas_E sp000282275--1||s__Pseudomonas_E sp000282315--1||s__Pseudomonas_E sp000282515--1||s__Pseudomonas_E sp000346755--1||s__Pseudomonas_E sp000612585--1||s__Pseudomonas_E sp000631985--1||s__Pseudomonas_E sp000633255--1||s__Pseudomonas_E sp000633395--1||s__Pseudomonas_E sp000931465--1||s__Pseudomonas_E sp001269815--1||s__Pseudomonas_E sp001297015--1||s__Pseudomonas_E sp001308855--1||s__Pseudomonas_E sp001547895--1||s__Pseudomonas_E sp001655595--1||s__Pseudomonas_E sp001705835--1||s__Pseudomonas_E sp001952855--1||s__Pseudomonas_E sp002018875--1||s__Pseudomonas_E sp002112385--1||s__Pseudomonas_E sp002112885--1||s__Pseudomonas_E sp002113025--1||s__Pseudomonas_E sp002113045--1||s__Pseudomonas_E sp002113125--1||s__Pseudomonas_E sp002113375--1||s__Pseudomonas_E sp002113595--1||s__Pseudomonas_E sp002204795--1||s__Pseudomonas_E sp002263605--1||s__Pseudomonas_E sp002356535--1||s__Pseudomonas_E sp002843605--1||s__Pseudomonas_E sp002874965--1||s__Pseudomonas_E sp002878485--1||s__Pseudomonas_E sp002901475--1||s__Pseudomonas_E sp002979555--1||s__Pseudomonas_E sp003013355--1||s__Pseudomonas_E sp003014915--1||s__Pseudomonas_E sp003053805--1||s__Pseudomonas_E sp003061005--1||s__Pseudomonas_E sp003097075--1||s__Pseudomonas_E sp003208475--1||s__Pseudomonas_E sp003851685--1||s__Pseudomonas_E sp003852405--1||s__Pseudomonas_E sp004011755--1||s__Pseudomonas_E sp004124275--1||s__Pseudomonas_E sp004136015--1||s__Pseudomonas_E sp005938045--1||s__Pseudomonas_E sp008369295--1||s__Pseudomonas_E sp008370045--1||s__Pseudomonas_E sp009764645--1||s__Pseudomonas_E sp009834515--1||s__Pseudomonas_E sp009834565--1||s__Pseudomonas_E sp009861525--1||s__Pseudomonas_E sp009866765--1||s__Pseudomonas_E sp009908285--1||s__Pseudomonas_E sp011369485--1||s__Pseudomonas_E sp012935695--1||s__Pseudomonas_E sp012935755--1||s__Pseudomonas_E sp012985465--1||s__Pseudomonas_E sp012985665--1||s__Pseudomonas_E sp013385985--1||s__Pseudomonas_E sp013386585--1||s__Pseudomonas_E sp013386825--1||s__Pseudomonas_E sp014472415--1||s__Pseudomonas_E sp016650635--1||s__Pseudomonas_E sp016650815--1||s__Pseudomonas_E sp016651105--1||s__Pseudomonas_E sp016651305--1||s__Pseudomonas_E sp018449725--1||s__Pseudomonas_E sp019145475--1||s__Pseudomonas_E sp019200975--1||s__Pseudomonas_E sp900107395--1||s__Pseudomonas_E sp900109995--1||s__Pseudomonas_E sp900187425--1||s__Pseudomonas_E sp900187515--1||s__Pseudomonas_E sp900187605--1||s__Pseudomonas_E sp900187645--1||s__Pseudomonas_E sp900580675--1||s__Pseudomonas_E sp900580865--1||s__Pseudomonas_E sp900582195--1||s__Pseudomonas_E sp900583165--1||s__Pseudomonas_E sp900591205--1||s__Pseudomonas_E synxantha_A--1||s__Pseudomonas_E tolaasii--1||s__Pseudomonas_E trivialis_B--1||s__Pseudomonas_E vancouverensis--1||s__Pseudomonas_E yamanorum--1||s__Pseudomonas_E yamanorum_A--1||s__Pseudomonas_E yamanorum_B--1:heptad_counter=MCP-40H--190:lbd_counter=:lca_tree=g__Pseudomonas_E:length_avg=149.89473684210526:length_max=180.0:length_min=116.0:length_std=22.992498140920528:length_sum=2848.0:mismatch_avg=2.0:mismatch_max=11.0:mismatch_min=0.0:mismatch_std=2.8284271247461903:mismatch_sum=38.0:name=N445889:qcovhsp_avg=98.48947368421052:qcovhsp_max=100.0:qcovhsp_min=95.3:qcovhsp_std=1.698003643773773:qcovhsp_sum=1871.3:qend_avg=151.6315789473684:qend_max=185.0:qend_min=115.0:qend_std=23.807586387339715:qend_sum=2881.0:qstart_avg=2.8947368421052633:qstart_max=7.0:qstart_min=1.0:qstart_std=2.53628636750894:qstart_sum=55.0:ref_name_counter=RS_GCF_000783395.1_protein.faa_NZ_JSFK01000015.1_197@PF00015_full_PFAM.328.528--1||RS_GCF_001297015.1_protein.faa_NZ_LIGE01000030.1_47@PF00015_full_PFAM.329.528--7||RS_GCF_002287825.1_protein.faa_NZ_NRST01000001.1_1008@PF00015_full_PFAM.328.527--1||RS_GCF_003053805.1_protein.faa_NZ_QAYF01000031.1_48@PF00015_full_PFAM.332.528--1||RS_GCF_004124275.1_protein.faa_NZ_CP027218.1_1888@PF00015_full_PFAM.337.528--1||RS_GCF_010448615.1_protein.faa_NZ_CP048408.1_1910@PF00015_full_PFAM.328.527--1||RS_GCF_013433315.1_protein.faa_NZ_WXVV01000007.1_48@PF00015_full_PFAM.343.528--3||RS_GCF_017980685.1_protein.faa_NZ_JACXXO010000001.1_48@PF00015_full_PFAM.326.527--2||RS_GCF_900105485.1_protein.faa_NZ_LT629778.1_1270@PF00015_full_PFAM.330.526--1||RS_GCF_904063055.1_protein.faa_NZ_CAJFCN010000008.1_167@PF00015_full_PFAM.324.528--1:scovhsp_avg=76.12105263157893:scovhsp_max=89.6:scovhsp_min=56.9:scovhsp_std=10.902679535445936:scovhsp_sum=1446.2999999999997:send_avg=164.1578947368421:send_max=180.0:send_min=116.0:send_std=19.050410196501563:send_sum=3119.0:sstart_avg=15.421052631578947:sstart_max=54.0:sstart_min=1.0:sstart_std=17.516074488796743:sstart_sum=293.0])0.781:0.00937717[&&NHX:Sample_counter=rhizpot1--19||rhizpot3--3||rhiztom1--1||rhiztom3--2:Type_counter=GTDB--166||capture--25:besthit_avg=98.43500000000002:besthit_max=100.0:besthit_min=92.8:besthit_std=1.914013419080716:besthit_sum=1968.7000000000003:bitscore_avg=254.95:bitscore_max=317.0:bitscore_min=185.0:bitscore_std=41.51661049951478:bitscore_sum=5099.0:capture_class_counter=c__Alphaproteobacteria--11||c__Bacilli--1||c__Bacteriovoracia--2||c__Gammaproteobacteria--11:capture_domain_counter=d__Bacteria--25:capture_family_counter=f__Bacteriovoracaceae--2||f__Methyloligellaceae--1||f__NBRC-103111--1||f__Pseudomonadaceae--11||f__Xanthobacteraceae--10:capture_genus_counter=g__Bradyrhizobium--10||g__Methyloceanibacter--1||g__Paenibacillus_AF--1||g__Pseudomonas_B--1||g__Pseudomonas_E--10||g__YD12-FULL-39-22--2:capture_order_counter=o__Bacteriovoracales--2||o__Paenibacillales--1||o__Pseudomonadales--11||o__Rhizobiales--11:capture_phylum_counter=p__Bdellovibrionota--2||p__Firmicutes--1||p__Proteobacteria--22:capture_species_counter=s__Bradyrhizobium niftali--10||s__Methyloceanibacter superfactus--1||s__Paenibacillus_AF thalictri--1||s__Pseudomonas_B rhizoryzae--1||s__Pseudomonas_E iridis--2||s__Pseudomonas_E japonica--3||s__Pseudomonas_E koreensis_B--1||s__Pseudomonas_E qingdaonensis--1||s__Pseudomonas_E sp001297015--2||s__Pseudomonas_E sp001655595--1||s__YD12-FULL-39-22 sp001770205--2:evalue_avg=9.450047669351441e-62:evalue_max=1.89e-60:evalue_min=2.94e-111:evalue_std=4.2261673555080686e-61:evalue_sum=1.890009533870288e-60:gapopen_avg=0.25:gapopen_max=1.0:gapopen_min=0.0:gapopen_std=0.4442616583193193:gapopen_sum=5.0:gtdb_class_counter=c__Gammaproteobacteria--166:gtdb_domain_counter=d__Bacteria--166:gtdb_family_counter=f__Pseudomonadaceae--166:gtdb_genus_counter=g__Pseudomonas_E--166:gtdb_order_counter=o__Pseudomonadales--166:gtdb_phylum_counter=p__Proteobacteria--166:gtdb_species_counter=s__Pseudomonas_E allokribbensis--1||s__Pseudomonas_E anatoliensis--1||s__Pseudomonas_E antarctica--1||s__Pseudomonas_E antarctica_A--1||s__Pseudomonas_E azotoformans--1||s__Pseudomonas_E azotoformans_A--1||s__Pseudomonas_E azotoformans_B--1||s__Pseudomonas_E baetica--1||s__Pseudomonas_E brenneri--1||s__Pseudomonas_E canadensis--3||s__Pseudomonas_E chlororaphis--1||s__Pseudomonas_E chlororaphis_D--1||s__Pseudomonas_E chlororaphis_F--1||s__Pseudomonas_E chlororaphis_G--1||s__Pseudomonas_E costantinii--1||s__Pseudomonas_E cremoris--1||s__Pseudomonas_E crudilactis--1||s__Pseudomonas_E cyclaminis--1||s__Pseudomonas_E edaphica--1||s__Pseudomonas_E fildesensis--1||s__Pseudomonas_E fluorescens_AP--1||s__Pseudomonas_E fluorescens_BA--1||s__Pseudomonas_E fluorescens_BC--1||s__Pseudomonas_E fluorescens_BD--1||s__Pseudomonas_E fluorescens_BE--1||s__Pseudomonas_E fluorescens_BF--1||s__Pseudomonas_E fluorescens_BJ--1||s__Pseudomonas_E fluorescens_BM--1||s__Pseudomonas_E fluorescens_BT--1||s__Pseudomonas_E fluorescens_BV--1||s__Pseudomonas_E fluorescens_H--1||s__Pseudomonas_E fluorescens_K--1||s__Pseudomonas_E fluorescens_M--1||s__Pseudomonas_E fluorescens_O--1||s__Pseudomonas_E fluorescens_W--1||s__Pseudomonas_E fluorescens_X--1||s__Pseudomonas_E frederiksbergensis--1||s__Pseudomonas_E frederiksbergensis_F--1||s__Pseudomonas_E frederiksbergensis_G--1||s__Pseudomonas_E gessardii--1||s__Pseudomonas_E gingeri_A--1||s__Pseudomonas_E gingeri_B--1||s__Pseudomonas_E glycinae--1||s__Pseudomonas_E gozinkensis--1||s__Pseudomonas_E haemolytica--1||s__Pseudomonas_E helmanticensis--1||s__Pseudomonas_E iridis--1||s__Pseudomonas_E kairouanensis--1||s__Pseudomonas_E koreensis--1||s__Pseudomonas_E koreensis_A--1||s__Pseudomonas_E koreensis_B--1||s__Pseudomonas_E koreensis_E--1||s__Pseudomonas_E kribbensis--1||s__Pseudomonas_E lactis--1||s__Pseudomonas_E laurylsulfatiphila--1||s__Pseudomonas_E laurylsulfativorans--1||s__Pseudomonas_E lurida--1||s__Pseudomonas_E mandelii_C--1||s__Pseudomonas_E mandelii_D--1||s__Pseudomonas_E moorei--1||s__Pseudomonas_E nabeulensis--1||s__Pseudomonas_E neuropathica--1||s__Pseudomonas_E paracarnis--1||s__Pseudomonas_E paralactis--1||s__Pseudomonas_E pisciculturae--1||s__Pseudomonas_E piscis--1||s__Pseudomonas_E prosekii--1||s__Pseudomonas_E protegens--1||s__Pseudomonas_E protegens_A--1||s__Pseudomonas_E protegens_B--1||s__Pseudomonas_E proteolytica--1||s__Pseudomonas_E putida_A--1||s__Pseudomonas_E reactans--1||s__Pseudomonas_E salomonii--1||s__Pseudomonas_E saponiphila--2||s__Pseudomonas_E sivasensis--1||s__Pseudomonas_E sp000242655--1||s__Pseudomonas_E sp000282275--1||s__Pseudomonas_E sp000282315--1||s__Pseudomonas_E sp000282515--1||s__Pseudomonas_E sp000346755--1||s__Pseudomonas_E sp000612585--1||s__Pseudomonas_E sp000631985--1||s__Pseudomonas_E sp000633255--1||s__Pseudomonas_E sp000633395--1||s__Pseudomonas_E sp000931465--1||s__Pseudomonas_E sp001269815--1||s__Pseudomonas_E sp001297015--1||s__Pseudomonas_E sp001308855--1||s__Pseudomonas_E sp001547895--1||s__Pseudomonas_E sp001655595--1||s__Pseudomonas_E sp001705835--1||s__Pseudomonas_E sp001952855--1||s__Pseudomonas_E sp002018875--1||s__Pseudomonas_E sp002112385--1||s__Pseudomonas_E sp002112885--1||s__Pseudomonas_E sp002113025--1||s__Pseudomonas_E sp002113045--1||s__Pseudomonas_E sp002113125--1||s__Pseudomonas_E sp002113375--1||s__Pseudomonas_E sp002113595--1||s__Pseudomonas_E sp002204795--1||s__Pseudomonas_E sp002263605--1||s__Pseudomonas_E sp002356535--1||s__Pseudomonas_E sp002843605--1||s__Pseudomonas_E sp002874965--1||s__Pseudomonas_E sp002878485--1||s__Pseudomonas_E sp002901475--1||s__Pseudomonas_E sp002979555--1||s__Pseudomonas_E sp003013355--1||s__Pseudomonas_E sp003014915--1||s__Pseudomonas_E sp003053805--1||s__Pseudomonas_E sp003061005--1||s__Pseudomonas_E sp003097075--1||s__Pseudomonas_E sp003208475--1||s__Pseudomonas_E sp003851685--1||s__Pseudomonas_E sp003852405--1||s__Pseudomonas_E sp004011755--1||s__Pseudomonas_E sp004124275--1||s__Pseudomonas_E sp004136015--1||s__Pseudomonas_E sp005938045--1||s__Pseudomonas_E sp008369295--1||s__Pseudomonas_E sp008370045--1||s__Pseudomonas_E sp009764645--1||s__Pseudomonas_E sp009834515--1||s__Pseudomonas_E sp009834565--1||s__Pseudomonas_E sp009861525--1||s__Pseudomonas_E sp009866765--1||s__Pseudomonas_E sp009908285--1||s__Pseudomonas_E sp011369485--1||s__Pseudomonas_E sp012935695--1||s__Pseudomonas_E sp012935755--1||s__Pseudomonas_E sp012985465--1||s__Pseudomonas_E sp012985665--1||s__Pseudomonas_E sp013385985--1||s__Pseudomonas_E sp013386585--1||s__Pseudomonas_E sp013386825--1||s__Pseudomonas_E sp014472415--1||s__Pseudomonas_E sp016650635--1||s__Pseudomonas_E sp016650815--1||s__Pseudomonas_E sp016651105--1||s__Pseudomonas_E sp016651305--1||s__Pseudomonas_E sp018449725--1||s__Pseudomonas_E sp019145475--1||s__Pseudomonas_E sp019200975--1||s__Pseudomonas_E sp900107395--1||s__Pseudomonas_E sp900109995--1||s__Pseudomonas_E sp900187425--1||s__Pseudomonas_E sp900187515--1||s__Pseudomonas_E sp900187605--1||s__Pseudomonas_E sp900187645--1||s__Pseudomonas_E sp900580675--1||s__Pseudomonas_E sp900580865--1||s__Pseudomonas_E sp900582195--1||s__Pseudomonas_E sp900583165--1||s__Pseudomonas_E sp900591205--1||s__Pseudomonas_E synxantha_A--1||s__Pseudomonas_E tolaasii--1||s__Pseudomonas_E trivialis_B--1||s__Pseudomonas_E vancouverensis--1||s__Pseudomonas_E yamanorum--1||s__Pseudomonas_E yamanorum_A--1||s__Pseudomonas_E yamanorum_B--1:heptad_counter=MCP-40H--191:lbd_counter=:lca_tree=g__Pseudomonas_E:length_avg=148.25:length_max=180.0:length_min=116.0:length_std=23.557041633582003:length_sum=2965.0:mismatch_avg=2.05:mismatch_max=11.0:mismatch_min=0.0:mismatch_std=2.762054917705485:mismatch_sum=41.0:name=N445890:qcovhsp_avg=98.565:qcovhsp_max=100.0:qcovhsp_min=95.3:qcovhsp_std=1.686876590500607:qcovhsp_sum=1971.3:qend_avg=149.9:qend_max=185.0:qend_min=115.0:qend_std=24.432290971279446:qend_sum=2998.0:qstart_avg=2.8:qstart_max=7.0:qstart_min=1.0:qstart_std=2.5047323630532494:qstart_sum=56.0:ref_name_counter=RS_GCF_000783395.1_protein.faa_NZ_JSFK01000015.1_197@PF00015_full_PFAM.328.528--1||RS_GCF_001297015.1_protein.faa_NZ_LIGE01000030.1_47@PF00015_full_PFAM.329.528--7||RS_GCF_002287825.1_protein.faa_NZ_NRST01000001.1_1008@PF00015_full_PFAM.328.527--1||RS_GCF_003053805.1_protein.faa_NZ_QAYF01000031.1_48@PF00015_full_PFAM.332.528--1||RS_GCF_004124275.1_protein.faa_NZ_CP027218.1_1888@PF00015_full_PFAM.337.528--1||RS_GCF_010448615.1_protein.faa_NZ_CP048408.1_1910@PF00015_full_PFAM.328.527--1||RS_GCF_013433315.1_protein.faa_NZ_WXVV01000007.1_48@PF00015_full_PFAM.343.528--4||RS_GCF_017980685.1_protein.faa_NZ_JACXXO010000001.1_48@PF00015_full_PFAM.326.527--2||RS_GCF_900105485.1_protein.faa_NZ_LT629778.1_1270@PF00015_full_PFAM.330.526--1||RS_GCF_904063055.1_protein.faa_NZ_CAJFCN010000008.1_167@PF00015_full_PFAM.324.528--1:scovhsp_avg=75.475:scovhsp_max=89.6:scovhsp_min=56.9:scovhsp_std=10.998175686042329:scovhsp_sum=1509.4999999999998:send_avg=164.1:send_max=180.0:send_min=116.0:send_std=18.544115253263385:send_sum=3282.0:sstart_avg=17.0:sstart_max=54.0:sstart_min=1.0:sstart_std=18.453355136383024:sstart_sum=340.0])0.932:0.0170836[&&NHX:Sample_counter=rhizpot1--19||rhizpot3--3||rhiztom1--1||rhiztom3--2:Type_counter=GTDB--167||capture--25:besthit_avg=98.43500000000002:besthit_max=100.0:besthit_min=92.8:besthit_std=1.914013419080716:besthit_sum=1968.7000000000003:bitscore_avg=254.95:bitscore_max=317.0:bitscore_min=185.0:bitscore_std=41.51661049951478:bitscore_sum=5099.0:capture_class_counter=c__Alphaproteobacteria--11||c__Bacilli--1||c__Bacteriovoracia--2||c__Gammaproteobacteria--11:capture_domain_counter=d__Bacteria--25:capture_family_counter=f__Bacteriovoracaceae--2||f__Methyloligellaceae--1||f__NBRC-103111--1||f__Pseudomonadaceae--11||f__Xanthobacteraceae--10:capture_genus_counter=g__Bradyrhizobium--10||g__Methyloceanibacter--1||g__Paenibacillus_AF--1||g__Pseudomonas_B--1||g__Pseudomonas_E--10||g__YD12-FULL-39-22--2:capture_order_counter=o__Bacteriovoracales--2||o__Paenibacillales--1||o__Pseudomonadales--11||o__Rhizobiales--11:capture_phylum_counter=p__Bdellovibrionota--2||p__Firmicutes--1||p__Proteobacteria--22:capture_species_counter=s__Bradyrhizobium niftali--10||s__Methyloceanibacter superfactus--1||s__Paenibacillus_AF thalictri--1||s__Pseudomonas_B rhizoryzae--1||s__Pseudomonas_E iridis--2||s__Pseudomonas_E japonica--3||s__Pseudomonas_E koreensis_B--1||s__Pseudomonas_E qingdaonensis--1||s__Pseudomonas_E sp001297015--2||s__Pseudomonas_E sp001655595--1||s__YD12-FULL-39-22 sp001770205--2:evalue_avg=9.450047669351441e-62:evalue_max=1.89e-60:evalue_min=2.94e-111:evalue_std=4.2261673555080686e-61:evalue_sum=1.890009533870288e-60:gapopen_avg=0.25:gapopen_max=1.0:gapopen_min=0.0:gapopen_std=0.4442616583193193:gapopen_sum=5.0:gtdb_class_counter=c__Gammaproteobacteria--167:gtdb_domain_counter=d__Bacteria--167:gtdb_family_counter=f__Pseudomonadaceae--167:gtdb_genus_counter=g__Pseudomonas_E--167:gtdb_order_counter=o__Pseudomonadales--167:gtdb_phylum_counter=p__Proteobacteria--167:gtdb_species_counter=s__Pseudomonas_E allokribbensis--1||s__Pseudomonas_E anatoliensis--1||s__Pseudomonas_E antarctica--1||s__Pseudomonas_E antarctica_A--1||s__Pseudomonas_E azotoformans--1||s__Pseudomonas_E azotoformans_A--1||s__Pseudomonas_E azotoformans_B--1||s__Pseudomonas_E baetica--1||s__Pseudomonas_E brenneri--1||s__Pseudomonas_E canadensis--3||s__Pseudomonas_E chlororaphis--1||s__Pseudomonas_E chlororaphis_D--1||s__Pseudomonas_E chlororaphis_F--1||s__Pseudomonas_E chlororaphis_G--1||s__Pseudomonas_E costantinii--1||s__Pseudomonas_E cremoris--1||s__Pseudomonas_E crudilactis--1||s__Pseudomonas_E cyclaminis--1||s__Pseudomonas_E edaphica--1||s__Pseudomonas_E fildesensis--1||s__Pseudomonas_E fluorescens_AP--1||s__Pseudomonas_E fluorescens_BA--1||s__Pseudomonas_E fluorescens_BC--1||s__Pseudomonas_E fluorescens_BD--1||s__Pseudomonas_E fluorescens_BE--1||s__Pseudomonas_E fluorescens_BF--1||s__Pseudomonas_E fluorescens_BJ--1||s__Pseudomonas_E fluorescens_BM--1||s__Pseudomonas_E fluorescens_BT--1||s__Pseudomonas_E fluorescens_BV--1||s__Pseudomonas_E fluorescens_H--1||s__Pseudomonas_E fluorescens_K--1||s__Pseudomonas_E fluorescens_M--1||s__Pseudomonas_E fluorescens_O--1||s__Pseudomonas_E fluorescens_W--1||s__Pseudomonas_E fluorescens_X--1||s__Pseudomonas_E frederiksbergensis--1||s__Pseudomonas_E frederiksbergensis_F--1||s__Pseudomonas_E frederiksbergensis_G--1||s__Pseudomonas_E gessardii--1||s__Pseudomonas_E gingeri_A--1||s__Pseudomonas_E gingeri_B--1||s__Pseudomonas_E glycinae--1||s__Pseudomonas_E gozinkensis--1||s__Pseudomonas_E haemolytica--1||s__Pseudomonas_E helmanticensis--1||s__Pseudomonas_E iridis--1||s__Pseudomonas_E kairouanensis--1||s__Pseudomonas_E koreensis--1||s__Pseudomonas_E koreensis_A--1||s__Pseudomonas_E koreensis_B--1||s__Pseudomonas_E koreensis_E--1||s__Pseudomonas_E kribbensis--1||s__Pseudomonas_E lactis--1||s__Pseudomonas_E laurylsulfatiphila--1||s__Pseudomonas_E laurylsulfativorans--1||s__Pseudomonas_E lurida--1||s__Pseudomonas_E mandelii_C--1||s__Pseudomonas_E mandelii_D--1||s__Pseudomonas_E moorei--1||s__Pseudomonas_E nabeulensis--1||s__Pseudomonas_E neuropathica--1||s__Pseudomonas_E paracarnis--1||s__Pseudomonas_E paralactis--1||s__Pseudomonas_E pisciculturae--1||s__Pseudomonas_E piscis--1||s__Pseudomonas_E prosekii--1||s__Pseudomonas_E protegens--1||s__Pseudomonas_E protegens_A--1||s__Pseudomonas_E protegens_B--1||s__Pseudomonas_E proteolytica--1||s__Pseudomonas_E putida_A--1||s__Pseudomonas_E reactans--1||s__Pseudomonas_E salomonii--1||s__Pseudomonas_E saponiphila--2||s__Pseudomonas_E sivasensis--1||s__Pseudomonas_E sp000242655--1||s__Pseudomonas_E sp000282275--1||s__Pseudomonas_E sp000282315--1||s__Pseudomonas_E sp000282515--1||s__Pseudomonas_E sp000346755--1||s__Pseudomonas_E sp000612585--1||s__Pseudomonas_E sp000631985--1||s__Pseudomonas_E sp000633255--1||s__Pseudomonas_E sp000633395--1||s__Pseudomonas_E sp000931465--1||s__Pseudomonas_E sp001269815--1||s__Pseudomonas_E sp001297015--1||s__Pseudomonas_E sp001308855--1||s__Pseudomonas_E sp001547895--1||s__Pseudomonas_E sp001655595--1||s__Pseudomonas_E sp001705835--1||s__Pseudomonas_E sp001952855--1||s__Pseudomonas_E sp002018875--1||s__Pseudomonas_E sp002112385--1||s__Pseudomonas_E sp002112885--1||s__Pseudomonas_E sp002113025--1||s__Pseudomonas_E sp002113045--1||s__Pseudomonas_E sp002113125--1||s__Pseudomonas_E sp002113375--1||s__Pseudomonas_E sp002113595--1||s__Pseudomonas_E sp002204795--1||s__Pseudomonas_E sp002263605--1||s__Pseudomonas_E sp002356535--1||s__Pseudomonas_E sp002843605--1||s__Pseudomonas_E sp002874965--1||s__Pseudomonas_E sp002878485--1||s__Pseudomonas_E sp002901475--1||s__Pseudomonas_E sp002979555--1||s__Pseudomonas_E sp003013355--1||s__Pseudomonas_E sp003014915--1||s__Pseudomonas_E sp003053805--1||s__Pseudomonas_E sp003061005--1||s__Pseudomonas_E sp003097075--1||s__Pseudomonas_E sp003208475--1||s__Pseudomonas_E sp003851685--1||s__Pseudomonas_E sp003852405--1||s__Pseudomonas_E sp004011755--1||s__Pseudomonas_E sp004124275--1||s__Pseudomonas_E sp004136015--1||s__Pseudomonas_E sp005938045--1||s__Pseudomonas_E sp008369295--1||s__Pseudomonas_E sp008370045--1||s__Pseudomonas_E sp009764645--1||s__Pseudomonas_E sp009834515--1||s__Pseudomonas_E sp009834565--1||s__Pseudomonas_E sp009861525--1||s__Pseudomonas_E sp009866765--1||s__Pseudomonas_E sp009908285--1||s__Pseudomonas_E sp011369485--1||s__Pseudomonas_E sp012935695--1||s__Pseudomonas_E sp012935755--1||s__Pseudomonas_E sp012985465--1||s__Pseudomonas_E sp012985665--1||s__Pseudomonas_E sp013385985--1||s__Pseudomonas_E sp013386585--1||s__Pseudomonas_E sp013386825--1||s__Pseudomonas_E sp014270125--1||s__Pseudomonas_E sp014472415--1||s__Pseudomonas_E sp016650635--1||s__Pseudomonas_E sp016650815--1||s__Pseudomonas_E sp016651105--1||s__Pseudomonas_E sp016651305--1||s__Pseudomonas_E sp018449725--1||s__Pseudomonas_E sp019145475--1||s__Pseudomonas_E sp019200975--1||s__Pseudomonas_E sp900107395--1||s__Pseudomonas_E sp900109995--1||s__Pseudomonas_E sp900187425--1||s__Pseudomonas_E sp900187515--1||s__Pseudomonas_E sp900187605--1||s__Pseudomonas_E sp900187645--1||s__Pseudomonas_E sp900580675--1||s__Pseudomonas_E sp900580865--1||s__Pseudomonas_E sp900582195--1||s__Pseudomonas_E sp900583165--1||s__Pseudomonas_E sp900591205--1||s__Pseudomonas_E synxantha_A--1||s__Pseudomonas_E tolaasii--1||s__Pseudomonas_E trivialis_B--1||s__Pseudomonas_E vancouverensis--1||s__Pseudomonas_E yamanorum--1||s__Pseudomonas_E yamanorum_A--1||s__Pseudomonas_E yamanorum_B--1:heptad_counter=MCP-40H--192:lbd_counter=:lca_tree=g__Pseudomonas_E:length_avg=148.25:length_max=180.0:length_min=116.0:length_std=23.557041633582003:length_sum=2965.0:mismatch_avg=2.05:mismatch_max=11.0:mismatch_min=0.0:mismatch_std=2.762054917705485:mismatch_sum=41.0:name=N445891:qcovhsp_avg=98.565:qcovhsp_max=100.0:qcovhsp_min=95.3:qcovhsp_std=1.686876590500607:qcovhsp_sum=1971.3:qend_avg=149.9:qend_max=185.0:qend_min=115.0:qend_std=24.432290971279446:qend_sum=2998.0:qstart_avg=2.8:qstart_max=7.0:qstart_min=1.0:qstart_std=2.5047323630532494:qstart_sum=56.0:ref_name_counter=RS_GCF_000783395.1_protein.faa_NZ_JSFK01000015.1_197@PF00015_full_PFAM.328.528--1||RS_GCF_001297015.1_protein.faa_NZ_LIGE01000030.1_47@PF00015_full_PFAM.329.528--7||RS_GCF_002287825.1_protein.faa_NZ_NRST01000001.1_1008@PF00015_full_PFAM.328.527--1||RS_GCF_003053805.1_protein.faa_NZ_QAYF01000031.1_48@PF00015_full_PFAM.332.528--1||RS_GCF_004124275.1_protein.faa_NZ_CP027218.1_1888@PF00015_full_PFAM.337.528--1||RS_GCF_010448615.1_protein.faa_NZ_CP048408.1_1910@PF00015_full_PFAM.328.527--1||RS_GCF_013433315.1_protein.faa_NZ_WXVV01000007.1_48@PF00015_full_PFAM.343.528--4||RS_GCF_017980685.1_protein.faa_NZ_JACXXO010000001.1_48@PF00015_full_PFAM.326.527--2||RS_GCF_900105485.1_protein.faa_NZ_LT629778.1_1270@PF00015_full_PFAM.330.526--1||RS_GCF_904063055.1_protein.faa_NZ_CAJFCN010000008.1_167@PF00015_full_PFAM.324.528--1:scovhsp_avg=75.475:scovhsp_max=89.6:scovhsp_min=56.9:scovhsp_std=10.998175686042329:scovhsp_sum=1509.4999999999998:send_avg=164.1:send_max=180.0:send_min=116.0:send_std=18.544115253263385:send_sum=3282.0:sstart_avg=17.0:sstart_max=54.0:sstart_min=1.0:sstart_std=18.453355136383024:sstart_sum=340.0])0.73:0.00456698[&&NHX:Sample_counter=rhizpot1--19||rhizpot3--3||rhiztom1--1||rhiztom3--2:Type_counter=GTDB--169||capture--25:besthit_avg=98.43500000000002:besthit_max=100.0:besthit_min=92.8:besthit_std=1.914013419080716:besthit_sum=1968.7000000000003:bitscore_avg=254.95:bitscore_max=317.0:bitscore_min=185.0:bitscore_std=41.51661049951478:bitscore_sum=5099.0:capture_class_counter=c__Alphaproteobacteria--11||c__Bacilli--1||c__Bacteriovoracia--2||c__Gammaproteobacteria--11:capture_domain_counter=d__Bacteria--25:capture_family_counter=f__Bacteriovoracaceae--2||f__Methyloligellaceae--1||f__NBRC-103111--1||f__Pseudomonadaceae--11||f__Xanthobacteraceae--10:capture_genus_counter=g__Bradyrhizobium--10||g__Methyloceanibacter--1||g__Paenibacillus_AF--1||g__Pseudomonas_B--1||g__Pseudomonas_E--10||g__YD12-FULL-39-22--2:capture_order_counter=o__Bacteriovoracales--2||o__Paenibacillales--1||o__Pseudomonadales--11||o__Rhizobiales--11:capture_phylum_counter=p__Bdellovibrionota--2||p__Firmicutes--1||p__Proteobacteria--22:capture_species_counter=s__Bradyrhizobium niftali--10||s__Methyloceanibacter superfactus--1||s__Paenibacillus_AF thalictri--1||s__Pseudomonas_B rhizoryzae--1||s__Pseudomonas_E iridis--2||s__Pseudomonas_E japonica--3||s__Pseudomonas_E koreensis_B--1||s__Pseudomonas_E qingdaonensis--1||s__Pseudomonas_E sp001297015--2||s__Pseudomonas_E sp001655595--1||s__YD12-FULL-39-22 sp001770205--2:evalue_avg=9.450047669351441e-62:evalue_max=1.89e-60:evalue_min=2.94e-111:evalue_std=4.2261673555080686e-61:evalue_sum=1.890009533870288e-60:gapopen_avg=0.25:gapopen_max=1.0:gapopen_min=0.0:gapopen_std=0.4442616583193193:gapopen_sum=5.0:gtdb_class_counter=c__Gammaproteobacteria--169:gtdb_domain_counter=d__Bacteria--169:gtdb_family_counter=f__Pseudomonadaceae--169:gtdb_genus_counter=g__Pseudomonas_E--169:gtdb_order_counter=o__Pseudomonadales--169:gtdb_phylum_counter=p__Proteobacteria--169:gtdb_species_counter=s__Pseudomonas_E allokribbensis--1||s__Pseudomonas_E anatoliensis--1||s__Pseudomonas_E antarctica--1||s__Pseudomonas_E antarctica_A--1||s__Pseudomonas_E azotoformans--1||s__Pseudomonas_E azotoformans_A--1||s__Pseudomonas_E azotoformans_B--1||s__Pseudomonas_E baetica--1||s__Pseudomonas_E brenneri--1||s__Pseudomonas_E canadensis--3||s__Pseudomonas_E chlororaphis--1||s__Pseudomonas_E chlororaphis_D--1||s__Pseudomonas_E chlororaphis_F--1||s__Pseudomonas_E chlororaphis_G--1||s__Pseudomonas_E costantinii--1||s__Pseudomonas_E cremoris--1||s__Pseudomonas_E crudilactis--1||s__Pseudomonas_E cyclaminis--1||s__Pseudomonas_E edaphica--1||s__Pseudomonas_E fildesensis--1||s__Pseudomonas_E fluorescens_AP--1||s__Pseudomonas_E fluorescens_BA--1||s__Pseudomonas_E fluorescens_BC--1||s__Pseudomonas_E fluorescens_BD--1||s__Pseudomonas_E fluorescens_BE--1||s__Pseudomonas_E fluorescens_BF--1||s__Pseudomonas_E fluorescens_BJ--1||s__Pseudomonas_E fluorescens_BM--1||s__Pseudomonas_E fluorescens_BT--1||s__Pseudomonas_E fluorescens_BV--1||s__Pseudomonas_E fluorescens_G--1||s__Pseudomonas_E fluorescens_H--1||s__Pseudomonas_E fluorescens_K--1||s__Pseudomonas_E fluorescens_M--1||s__Pseudomonas_E fluorescens_O--1||s__Pseudomonas_E fluorescens_W--1||s__Pseudomonas_E fluorescens_X--1||s__Pseudomonas_E frederiksbergensis--1||s__Pseudomonas_E frederiksbergensis_F--1||s__Pseudomonas_E frederiksbergensis_G--1||s__Pseudomonas_E gessardii--1||s__Pseudomonas_E gingeri_A--1||s__Pseudomonas_E gingeri_B--1||s__Pseudomonas_E glycinae--1||s__Pseudomonas_E gozinkensis--1||s__Pseudomonas_E granadensis--1||s__Pseudomonas_E haemolytica--1||s__Pseudomonas_E helmanticensis--1||s__Pseudomonas_E iridis--1||s__Pseudomonas_E kairouanensis--1||s__Pseudomonas_E koreensis--1||s__Pseudomonas_E koreensis_A--1||s__Pseudomonas_E koreensis_B--1||s__Pseudomonas_E koreensis_E--1||s__Pseudomonas_E kribbensis--1||s__Pseudomonas_E lactis--1||s__Pseudomonas_E laurylsulfatiphila--1||s__Pseudomonas_E laurylsulfativorans--1||s__Pseudomonas_E lurida--1||s__Pseudomonas_E mandelii_C--1||s__Pseudomonas_E mandelii_D--1||s__Pseudomonas_E moorei--1||s__Pseudomonas_E nabeulensis--1||s__Pseudomonas_E neuropathica--1||s__Pseudomonas_E paracarnis--1||s__Pseudomonas_E paralactis--1||s__Pseudomonas_E pisciculturae--1||s__Pseudomonas_E piscis--1||s__Pseudomonas_E prosekii--1||s__Pseudomonas_E protegens--1||s__Pseudomonas_E protegens_A--1||s__Pseudomonas_E protegens_B--1||s__Pseudomonas_E proteolytica--1||s__Pseudomonas_E putida_A--1||s__Pseudomonas_E reactans--1||s__Pseudomonas_E salomonii--1||s__Pseudomonas_E saponiphila--2||s__Pseudomonas_E sivasensis--1||s__Pseudomonas_E sp000242655--1||s__Pseudomonas_E sp000282275--1||s__Pseudomonas_E sp000282315--1||s__Pseudomonas_E sp000282515--1||s__Pseudomonas_E sp000346755--1||s__Pseudomonas_E sp000612585--1||s__Pseudomonas_E sp000631985--1||s__Pseudomonas_E sp000633255--1||s__Pseudomonas_E sp000633395--1||s__Pseudomonas_E sp000931465--1||s__Pseudomonas_E sp001269815--1||s__Pseudomonas_E sp001297015--1||s__Pseudomonas_E sp001308855--1||s__Pseudomonas_E sp001547895--1||s__Pseudomonas_E sp001655595--1||s__Pseudomonas_E sp001705835--1||s__Pseudomonas_E sp001952855--1||s__Pseudomonas_E sp002018875--1||s__Pseudomonas_E sp002112385--1||s__Pseudomonas_E sp002112885--1||s__Pseudomonas_E sp002113025--1||s__Pseudomonas_E sp002113045--1||s__Pseudomonas_E sp002113125--1||s__Pseudomonas_E sp002113375--1||s__Pseudomonas_E sp002113595--1||s__Pseudomonas_E sp002204795--1||s__Pseudomonas_E sp002263605--1||s__Pseudomonas_E sp002356535--1||s__Pseudomonas_E sp002843605--1||s__Pseudomonas_E sp002874965--1||s__Pseudomonas_E sp002878485--1||s__Pseudomonas_E sp002901475--1||s__Pseudomonas_E sp002979555--1||s__Pseudomonas_E sp003013355--1||s__Pseudomonas_E sp003014915--1||s__Pseudomonas_E sp003053805--1||s__Pseudomonas_E sp003061005--1||s__Pseudomonas_E sp003097075--1||s__Pseudomonas_E sp003208475--1||s__Pseudomonas_E sp003851685--1||s__Pseudomonas_E sp003852405--1||s__Pseudomonas_E sp004011755--1||s__Pseudomonas_E sp004124275--1||s__Pseudomonas_E sp004136015--1||s__Pseudomonas_E sp005938045--1||s__Pseudomonas_E sp008369295--1||s__Pseudomonas_E sp008370045--1||s__Pseudomonas_E sp009764645--1||s__Pseudomonas_E sp009834515--1||s__Pseudomonas_E sp009834565--1||s__Pseudomonas_E sp009861525--1||s__Pseudomonas_E sp009866765--1||s__Pseudomonas_E sp009908285--1||s__Pseudomonas_E sp011369485--1||s__Pseudomonas_E sp012935695--1||s__Pseudomonas_E sp012935755--1||s__Pseudomonas_E sp012985465--1||s__Pseudomonas_E sp012985665--1||s__Pseudomonas_E sp013385985--1||s__Pseudomonas_E sp013386585--1||s__Pseudomonas_E sp013386825--1||s__Pseudomonas_E sp014270125--1||s__Pseudomonas_E sp014472415--1||s__Pseudomonas_E sp016650635--1||s__Pseudomonas_E sp016650815--1||s__Pseudomonas_E sp016651105--1||s__Pseudomonas_E sp016651305--1||s__Pseudomonas_E sp018449725--1||s__Pseudomonas_E sp019145475--1||s__Pseudomonas_E sp019200975--1||s__Pseudomonas_E sp900107395--1||s__Pseudomonas_E sp900109995--1||s__Pseudomonas_E sp900187425--1||s__Pseudomonas_E sp900187515--1||s__Pseudomonas_E sp900187605--1||s__Pseudomonas_E sp900187645--1||s__Pseudomonas_E sp900580675--1||s__Pseudomonas_E sp900580865--1||s__Pseudomonas_E sp900582195--1||s__Pseudomonas_E sp900583165--1||s__Pseudomonas_E sp900591205--1||s__Pseudomonas_E synxantha_A--1||s__Pseudomonas_E tolaasii--1||s__Pseudomonas_E trivialis_B--1||s__Pseudomonas_E vancouverensis--1||s__Pseudomonas_E yamanorum--1||s__Pseudomonas_E yamanorum_A--1||s__Pseudomonas_E yamanorum_B--1:heptad_counter=MCP-40H--194:lbd_counter=:lca_tree=g__Pseudomonas_E:length_avg=148.25:length_max=180.0:length_min=116.0:length_std=23.557041633582003:length_sum=2965.0:mismatch_avg=2.05:mismatch_max=11.0:mismatch_min=0.0:mismatch_std=2.762054917705485:mismatch_sum=41.0:name=N445892:qcovhsp_avg=98.565:qcovhsp_max=100.0:qcovhsp_min=95.3:qcovhsp_std=1.686876590500607:qcovhsp_sum=1971.3:qend_avg=149.9:qend_max=185.0:qend_min=115.0:qend_std=24.432290971279446:qend_sum=2998.0:qstart_avg=2.8:qstart_max=7.0:qstart_min=1.0:qstart_std=2.5047323630532494:qstart_sum=56.0:ref_name_counter=RS_GCF_000783395.1_protein.faa_NZ_JSFK01000015.1_197@PF00015_full_PFAM.328.528--1||RS_GCF_001297015.1_protein.faa_NZ_LIGE01000030.1_47@PF00015_full_PFAM.329.528--7||RS_GCF_002287825.1_protein.faa_NZ_NRST01000001.1_1008@PF00015_full_PFAM.328.527--1||RS_GCF_003053805.1_protein.faa_NZ_QAYF01000031.1_48@PF00015_full_PFAM.332.528--1||RS_GCF_004124275.1_protein.faa_NZ_CP027218.1_1888@PF00015_full_PFAM.337.528--1||RS_GCF_010448615.1_protein.faa_NZ_CP048408.1_1910@PF00015_full_PFAM.328.527--1||RS_GCF_013433315.1_protein.faa_NZ_WXVV01000007.1_48@PF00015_full_PFAM.343.528--4||RS_GCF_017980685.1_protein.faa_NZ_JACXXO010000001.1_48@PF00015_full_PFAM.326.527--2||RS_GCF_900105485.1_protein.faa_NZ_LT629778.1_1270@PF00015_full_PFAM.330.526--1||RS_GCF_904063055.1_protein.faa_NZ_CAJFCN010000008.1_167@PF00015_full_PFAM.324.528--1:scovhsp_avg=75.475:scovhsp_max=89.6:scovhsp_min=56.9:scovhsp_std=10.998175686042329:scovhsp_sum=1509.4999999999998:send_avg=164.1:send_max=180.0:send_min=116.0:send_std=18.544115253263385:send_sum=3282.0:sstart_avg=17.0:sstart_max=54.0:sstart_min=1.0:sstart_std=18.453355136383024:sstart_sum=340.0],((6000dc1c-dca8-4698-892b-c613c0e01935_5@MCPsignal.41.194:5e-09[&&NHX:Sample=rhizpot1:Type=capture:besthit=100.0:bitscore=266.0:capture_class=c__Gammaproteobacteria:capture_domain=d__Bacteria:capture_family=f__Pseudomonadaceae:capture_genus=g__Pseudomonas_E:capture_order=o__Pseudomonadales:capture_phylum=p__Proteobacteria:capture_species=s__Pseudomonas_E moraviensis_A:evalue=4.86e-92:gapopen=0.0:heptad=MCP-40H:length=153.0:mismatch=0.0:qcovhsp=100.0:qend=153.0:qstart=1.0:ref_name=RS_GCF_900105805.1_protein.faa_NZ_LT629788.1_2634@PF00015_full_PFAM.330.527:scovhsp=77.7:send=176.0:sstart=24.0],(6462f962-34d3-4ab0-a197-69ec5735123e_5@MCPsignal.166.252:0.00937217[&&NHX:Sample=rhiztom1:Type=capture:capture_class=c__Gammaproteobacteria:capture_domain=d__Bacteria:capture_family=f__Rhodocyclaceae:capture_genus=g__Accumulibacter:capture_order=o__Burkholderiales:capture_phylum=p__Proteobacteria:capture_species=s__Accumulibacter phosphatis_H:heptad=MCP-40H],((((ec71d88a-3037-4c32-95c0-d501d3b91679_5@MCPsignal.72.251:5e-09[&&NHX:Sample=rhizpot1:Type=capture:besthit=100.0:bitscore=301.0:capture_class=c__Gammaproteobacteria:capture_domain=d__Bacteria:capture_family=f__Pseudomonadaceae:capture_genus=g__Pseudomonas_E:capture_order=o__Pseudomonadales:capture_phylum=p__Proteobacteria:capture_species=s__Pseudomonas_E moraviensis_A:evalue=1.91e-105:gapopen=0.0:heptad=MCP-40H:length=173.0:mismatch=0.0:qcovhsp=96.6:qend=179.0:qstart=7.0:ref_name=RS_GCF_900105805.1_protein.faa_NZ_LT629788.1_2634@PF00015_full_PFAM.330.527:scovhsp=87.8:send=173.0:sstart=1.0],((RS_GCF_900105805.1_protein.faa_NZ_LT629788.1_2634@PF00015_full_PFAM.330.527:5e-09[&&NHX:Type=GTDB:gtdb_class=c__Gammaproteobacteria:gtdb_domain=d__Bacteria:gtdb_family=f__Pseudomonadaceae:gtdb_genus=g__Pseudomonas_E:gtdb_order=o__Pseudomonadales:gtdb_phylum=p__Proteobacteria:gtdb_species=s__Pseudomonas_E moraviensis_A:heptad=MCP-40H:species=d__Bacteria_p__Proteobacteria_c__Gammaproteobacteria_o__Pseudomonadales_f__Pseudomonadaceae_g__Pseudomonas_E_s__Pseudomonas_E moraviensis_A],((7a1bc6df-2fa4-46ac-9d05-b5dec00d8a43_4@MCPsignal.31.205:0.00435284[&&NHX:Sample=rhiztom1:Type=capture:besthit=98.9:bitscore=297.0:capture_class=c__Gammaproteobacteria:capture_domain=d__Bacteria:capture_family=f__Pseudomonadaceae:capture_genus=g__Pseudomonas_E:capture_order=o__Pseudomonadales:capture_phylum=p__Proteobacteria:capture_species=s__Pseudomonas_E sp002836515:evalue=7.39e-104:gapopen=1.0:heptad=MCP-40H:length=174.0:mismatch=1.0:qcovhsp=100.0:qend=174.0:qstart=1.0:ref_name=RS_GCF_002836515.1_protein.faa_NZ_PJBC01000013.1_440@PF00015_full_PFAM.330.527:scovhsp=87.8:send=176.0:sstart=4.0],RS_GCF_002836515.1_protein.faa_NZ_PJBC01000013.1_440@PF00015_full_PFAM.330.527:5e-09[&&NHX:Type=GTDB:gtdb_class=c__Gammaproteobacteria:gtdb_domain=d__Bacteria:gtdb_family=f__Pseudomonadaceae:gtdb_genus=g__Pseudomonas_E:gtdb_order=o__Pseudomonadales:gtdb_phylum=p__Proteobacteria:gtdb_species=s__Pseudomonas_E sp002836515:heptad=MCP-40H:species=d__Bacteria_p__Proteobacteria_c__Gammaproteobacteria_o__Pseudomonadales_f__Pseudomonadaceae_g__Pseudomonas_E_s__Pseudomonas_E sp002836515])0.476:0.00733194[&&NHX:Sample_counter=rhiztom1--1:Type_counter=GTDB--1||capture--1:besthit_avg=98.9:besthit_max=98.9:besthit_min=98.9:besthit_std=0:besthit_sum=98.9:bitscore_avg=297.0:bitscore_max=297.0:bitscore_min=297.0:bitscore_std=0:bitscore_sum=297.0:capture_class_counter=c__Gammaproteobacteria--1:capture_domain_counter=d__Bacteria--1:capture_family_counter=f__Pseudomonadaceae--1:capture_genus_counter=g__Pseudomonas_E--1:capture_order_counter=o__Pseudomonadales--1:capture_phylum_counter=p__Proteobacteria--1:capture_species_counter=s__Pseudomonas_E sp002836515--1:evalue_avg=7.39e-104:evalue_max=7.39e-104:evalue_min=7.39e-104:evalue_std=0:evalue_sum=7.39e-104:gapopen_avg=1.0:gapopen_max=1.0:gapopen_min=1.0:gapopen_std=0:gapopen_sum=1.0:gtdb_class_counter=c__Gammaproteobacteria--1:gtdb_domain_counter=d__Bacteria--1:gtdb_family_counter=f__Pseudomonadaceae--1:gtdb_genus_counter=g__Pseudomonas_E--1:gtdb_order_counter=o__Pseudomonadales--1:gtdb_phylum_counter=p__Proteobacteria--1:gtdb_species_counter=s__Pseudomonas_E sp002836515--1:heptad_counter=MCP-40H--2:lbd_counter=:lca_tree=s__Pseudomonas_E sp002836515:length_avg=174.0:length_max=174.0:length_min=174.0:length_std=0:length_sum=174.0:mismatch_avg=1.0:mismatch_max=1.0:mismatch_min=1.0:mismatch_std=0:mismatch_sum=1.0:name=N445899:qcovhsp_avg=100.0:qcovhsp_max=100.0:qcovhsp_min=100.0:qcovhsp_std=0:qcovhsp_sum=100.0:qend_avg=174.0:qend_max=174.0:qend_min=174.0:qend_std=0:qend_sum=174.0:qstart_avg=1.0:qstart_max=1.0:qstart_min=1.0:qstart_std=0:qstart_sum=1.0:ref_name_counter=RS_GCF_002836515.1_protein.faa_NZ_PJBC01000013.1_440@PF00015_full_PFAM.330.527--1:scovhsp_avg=87.8:scovhsp_max=87.8:scovhsp_min=87.8:scovhsp_std=0:scovhsp_sum=87.8:send_avg=176.0:send_max=176.0:send_min=176.0:send_std=0:send_sum=176.0:sstart_avg=4.0:sstart_max=4.0:sstart_min=4.0:sstart_std=0:sstart_sum=4.0],29690429-19cb-4085-83c6-835b5e4e52ef_1@MCPsignal.103.200:5e-09[&&NHX:Sample=rhizpot1:Type=capture:capture_class=c__Gammaproteobacteria:capture_domain=d__Bacteria:capture_family=f__Pseudomonadaceae:capture_genus=g__Pseudomonas_E:capture_order=o__Pseudomonadales:capture_phylum=p__Proteobacteria:capture_species=s__Pseudomonas_E moraviensis_A:heptad=MCP-40H])0:5e-09[&&NHX:Sample_counter=rhizpot1--1||rhiztom1--1:Type_counter=GTDB--1||capture--2:besthit_avg=98.9:besthit_max=98.9:besthit_min=98.9:besthit_std=0:besthit_sum=98.9:bitscore_avg=297.0:bitscore_max=297.0:bitscore_min=297.0:bitscore_std=0:bitscore_sum=297.0:capture_class_counter=c__Gammaproteobacteria--2:capture_domain_counter=d__Bacteria--2:capture_family_counter=f__Pseudomonadaceae--2:capture_genus_counter=g__Pseudomonas_E--2:capture_order_counter=o__Pseudomonadales--2:capture_phylum_counter=p__Proteobacteria--2:capture_species_counter=s__Pseudomonas_E moraviensis_A--1||s__Pseudomonas_E sp002836515--1:evalue_avg=7.39e-104:evalue_max=7.39e-104:evalue_min=7.39e-104:evalue_std=0:evalue_sum=7.39e-104:gapopen_avg=1.0:gapopen_max=1.0:gapopen_min=1.0:gapopen_std=0:gapopen_sum=1.0:gtdb_class_counter=c__Gammaproteobacteria--1:gtdb_domain_counter=d__Bacteria--1:gtdb_family_counter=f__Pseudomonadaceae--1:gtdb_genus_counter=g__Pseudomonas_E--1:gtdb_order_counter=o__Pseudomonadales--1:gtdb_phylum_counter=p__Proteobacteria--1:gtdb_species_counter=s__Pseudomonas_E sp002836515--1:heptad_counter=MCP-40H--3:lbd_counter=:lca_tree=s__Pseudomonas_E sp002836515:length_avg=174.0:length_max=174.0:length_min=174.0:length_std=0:length_sum=174.0:mismatch_avg=1.0:mismatch_max=1.0:mismatch_min=1.0:mismatch_std=0:mismatch_sum=1.0:name=N445901:qcovhsp_avg=100.0:qcovhsp_max=100.0:qcovhsp_min=100.0:qcovhsp_std=0:qcovhsp_sum=100.0:qend_avg=174.0:qend_max=174.0:qend_min=174.0:qend_std=0:qend_sum=174.0:qstart_avg=1.0:qstart_max=1.0:qstart_min=1.0:qstart_std=0:qstart_sum=1.0:ref_name_counter=RS_GCF_002836515.1_protein.faa_NZ_PJBC01000013.1_440@PF00015_full_PFAM.330.527--1:scovhsp_avg=87.8:scovhsp_max=87.8:scovhsp_min=87.8:scovhsp_std=0:scovhsp_sum=87.8:send_avg=176.0:send_max=176.0:send_min=176.0:send_std=0:send_sum=176.0:sstart_avg=4.0:sstart_max=4.0:sstart_min=4.0:sstart_std=0:sstart_sum=4.0])0.706:5e-09[&&NHX:Sample_counter=rhizpot1--1||rhiztom1--1:Type_counter=GTDB--2||capture--2:besthit_avg=98.9:besthit_max=98.9:besthit_min=98.9:besthit_std=0:besthit_sum=98.9:bitscore_avg=297.0:bitscore_max=297.0:bitscore_min=297.0:bitscore_std=0:bitscore_sum=297.0:capture_class_counter=c__Gammaproteobacteria--2:capture_domain_counter=d__Bacteria--2:capture_family_counter=f__Pseudomonadaceae--2:capture_genus_counter=g__Pseudomonas_E--2:capture_order_counter=o__Pseudomonadales--2:capture_phylum_counter=p__Proteobacteria--2:capture_species_counter=s__Pseudomonas_E moraviensis_A--1||s__Pseudomonas_E sp002836515--1:evalue_avg=7.39e-104:evalue_max=7.39e-104:evalue_min=7.39e-104:evalue_std=0:evalue_sum=7.39e-104:gapopen_avg=1.0:gapopen_max=1.0:gapopen_min=1.0:gapopen_std=0:gapopen_sum=1.0:gtdb_class_counter=c__Gammaproteobacteria--2:gtdb_domain_counter=d__Bacteria--2:gtdb_family_counter=f__Pseudomonadaceae--2:gtdb_genus_counter=g__Pseudomonas_E--2:gtdb_order_counter=o__Pseudomonadales--2:gtdb_phylum_counter=p__Proteobacteria--2:gtdb_species_counter=s__Pseudomonas_E moraviensis_A--1||s__Pseudomonas_E sp002836515--1:heptad_counter=MCP-40H--4:lbd_counter=:lca_tree=g__Pseudomonas_E:length_avg=174.0:length_max=174.0:length_min=174.0:length_std=0:length_sum=174.0:mismatch_avg=1.0:mismatch_max=1.0:mismatch_min=1.0:mismatch_std=0:mismatch_sum=1.0:name=N445902:qcovhsp_avg=100.0:qcovhsp_max=100.0:qcovhsp_min=100.0:qcovhsp_std=0:qcovhsp_sum=100.0:qend_avg=174.0:qend_max=174.0:qend_min=174.0:qend_std=0:qend_sum=174.0:qstart_avg=1.0:qstart_max=1.0:qstart_min=1.0:qstart_std=0:qstart_sum=1.0:ref_name_counter=RS_GCF_002836515.1_protein.faa_NZ_PJBC01000013.1_440@PF00015_full_PFAM.330.527--1:scovhsp_avg=87.8:scovhsp_max=87.8:scovhsp_min=87.8:scovhsp_std=0:scovhsp_sum=87.8:send_avg=176.0:send_max=176.0:send_min=176.0:send_std=0:send_sum=176.0:sstart_avg=4.0:sstart_max=4.0:sstart_min=4.0:sstart_std=0:sstart_sum=4.0],(((e71842cd-8707-5fff-8df4-aa4917ed6fd8_6@MCPsignal.135.224:5e-09[&&NHX:Sample=rhizpot1:Type=capture:capture_class=c__Gammaproteobacteria:capture_domain=d__Bacteria:capture_family=f__Pseudomonadaceae:capture_genus=g__Pseudomonas_E:capture_order=o__Pseudomonadales:capture_phylum=p__Proteobacteria:capture_species=s__Pseudomonas_E moraviensis_A:heptad=MCP-40H],(3ef326cb-dc59-4cf7-a254-2a1c5522ab8b_5@MCPsignal.448.535:5e-09[&&NHX:Sample=rhizpot1:Type=capture:capture_class=c__Gammaproteobacteria:capture_domain=d__Bacteria:capture_family=f__Pseudomonadaceae:capture_genus=g__Pseudomonas_E:capture_order=o__Pseudomonadales:capture_phylum=p__Proteobacteria:capture_species=s__Pseudomonas_E moraviensis_A:heptad=MCP-40H:lbd=4HB_MCP_1],((((60c93a30-b6d3-4d7e-91a5-fcbb4c258297_3@MCPsignal.23.147:0.0355611[&&NHX:Sample=rhiztom1:Type=capture:besthit=97.5:bitscore=202.0:capture_class=c__Gammaproteobacteria:capture_domain=d__Bacteria:capture_family=f__Pseudomonadaceae:capture_genus=g__Pseudomonas_E:capture_order=o__Pseudomonadales:capture_phylum=p__Proteobacteria:capture_species=s__Pseudomonas_E sp002836515:evalue=3.95e-67:gapopen=1.0:heptad=MCP-40H:length=118.0:mismatch=2.0:qcovhsp=95.2:qend=122.0:qstart=5.0:ref_name=RS_GCF_002836515.1_protein.faa_NZ_PJBC01000013.1_440@PF00015_full_PFAM.330.527:scovhsp=59.4:send=117.0:sstart=1.0],b643f712-9e9f-403f-a165-61e274d7309b_3@MCPsignal.23.143:1.03551[&&NHX:Sample=rhiztom3:Type=capture:capture_class=c__Gammaproteobacteria:capture_domain=d__Bacteria:capture_family=f__Rhodocyclaceae:capture_genus=g__Azonexus:capture_order=o__Burkholderiales:capture_phylum=p__Proteobacteria:capture_species=s__Azonexus sp002345845:heptad=MCP-52H])0:5e-09[&&NHX:Sample_counter=rhiztom1--1||rhiztom3--1:Type_counter=capture--2:besthit_avg=97.5:besthit_max=97.5:besthit_min=97.5:besthit_std=0:besthit_sum=97.5:bitscore_avg=202.0:bitscore_max=202.0:bitscore_min=202.0:bitscore_std=0:bitscore_sum=202.0:capture_class_counter=c__Gammaproteobacteria--2:capture_domain_counter=d__Bacteria--2:capture_family_counter=f__Pseudomonadaceae--1||f__Rhodocyclaceae--1:capture_genus_counter=g__Azonexus--1||g__Pseudomonas_E--1:capture_order_counter=o__Burkholderiales--1||o__Pseudomonadales--1:capture_phylum_counter=p__Proteobacteria--2:capture_species_counter=s__Azonexus sp002345845--1||s__Pseudomonas_E sp002836515--1:evalue_avg=3.95e-67:evalue_max=3.95e-67:evalue_min=3.95e-67:evalue_std=0:evalue_sum=3.95e-67:gapopen_avg=1.0:gapopen_max=1.0:gapopen_min=1.0:gapopen_std=0:gapopen_sum=1.0:gtdb_class_counter=:gtdb_domain_counter=:gtdb_family_counter=:gtdb_genus_counter=:gtdb_order_counter=:gtdb_phylum_counter=:gtdb_species_counter=:heptad_counter=MCP-40H--1||MCP-52H--1:lbd_counter=:length_avg=118.0:length_max=118.0:length_min=118.0:length_std=0:length_sum=118.0:mismatch_avg=2.0:mismatch_max=2.0:mismatch_min=2.0:mismatch_std=0:mismatch_sum=2.0:name=N445907:qcovhsp_avg=95.2:qcovhsp_max=95.2:qcovhsp_min=95.2:qcovhsp_std=0:qcovhsp_sum=95.2:qend_avg=122.0:qend_max=122.0:qend_min=122.0:qend_std=0:qend_sum=122.0:qstart_avg=5.0:qstart_max=5.0:qstart_min=5.0:qstart_std=0:qstart_sum=5.0:ref_name_counter=RS_GCF_002836515.1_protein.faa_NZ_PJBC01000013.1_440@PF00015_full_PFAM.330.527--1:scovhsp_avg=59.4:scovhsp_max=59.4:scovhsp_min=59.4:scovhsp_std=0:scovhsp_sum=59.4:send_avg=117.0:send_max=117.0:send_min=117.0:send_std=0:send_sum=117.0:sstart_avg=1.0:sstart_max=1.0:sstart_min=1.0:sstart_std=0:sstart_sum=1.0],b21b93ce-295a-46b1-8e85-8b8129770805_1@MCPsignal.488.585:0.0503345[&&NHX:Sample=rhizpot3:Type=capture:besthit=94.8:bitscore=166.0:capture_class=c__Gammaproteobacteria:capture_domain=d__Bacteria:capture_family=f__Pseudomonadaceae:capture_genus=g__Pseudomonas_E:capture_order=o__Pseudomonadales:capture_phylum=p__Proteobacteria:capture_species=s__Pseudomonas_E koreensis_C:evalue=1.64e-53:gapopen=0.0:heptad=MCP-40H:length=97.0:mismatch=5.0:qcovhsp=100.0:qend=97.0:qstart=1.0:ref_name=RS_GCF_004801935.1_protein.faa_NZ_SSBS01000001.1_919@PF00015_full_PFAM.332.526:scovhsp=50.0:send=118.0:sstart=22.0])0:5e-09[&&NHX:Sample_counter=rhizpot3--1||rhiztom1--1||rhiztom3--1:Type_counter=capture--3:besthit_avg=96.15:besthit_max=97.5:besthit_min=94.8:besthit_std=1.9091883092036803:besthit_sum=192.3:bitscore_avg=184.0:bitscore_max=202.0:bitscore_min=166.0:bitscore_std=25.45584412271571:bitscore_sum=368.0:capture_class_counter=c__Gammaproteobacteria--3:capture_domain_counter=d__Bacteria--3:capture_family_counter=f__Pseudomonadaceae--2||f__Rhodocyclaceae--1:capture_genus_counter=g__Azonexus--1||g__Pseudomonas_E--2:capture_order_counter=o__Burkholderiales--1||o__Pseudomonadales--2:capture_phylum_counter=p__Proteobacteria--3:capture_species_counter=s__Azonexus sp002345845--1||s__Pseudomonas_E koreensis_C--1||s__Pseudomonas_E sp002836515--1:evalue_avg=8.200000000000197e-54:evalue_max=1.64e-53:evalue_min=3.95e-67:evalue_std=1.15965512114591e-53:evalue_sum=1.6400000000000394e-53:gapopen_avg=0.5:gapopen_max=1.0:gapopen_min=0.0:gapopen_std=0.7071067811865476:gapopen_sum=1.0:gtdb_class_counter=:gtdb_domain_counter=:gtdb_family_counter=:gtdb_genus_counter=:gtdb_order_counter=:gtdb_phylum_counter=:gtdb_species_counter=:heptad_counter=MCP-40H--2||MCP-52H--1:lbd_counter=:length_avg=107.5:length_max=118.0:length_min=97.0:length_std=14.849242404917497:length_sum=215.0:mismatch_avg=3.5:mismatch_max=5.0:mismatch_min=2.0:mismatch_std=2.1213203435596424:mismatch_sum=7.0:name=N445909:qcovhsp_avg=97.6:qcovhsp_max=100.0:qcovhsp_min=95.2:qcovhsp_std=3.394112549695426:qcovhsp_sum=195.2:qend_avg=109.5:qend_max=122.0:qend_min=97.0:qend_std=17.67766952966369:qend_sum=219.0:qstart_avg=3.0:qstart_max=5.0:qstart_min=1.0:qstart_std=2.8284271247461903:qstart_sum=6.0:ref_name_counter=RS_GCF_002836515.1_protein.faa_NZ_PJBC01000013.1_440@PF00015_full_PFAM.330.527--1||RS_GCF_004801935.1_protein.faa_NZ_SSBS01000001.1_919@PF00015_full_PFAM.332.526--1:scovhsp_avg=54.7:scovhsp_max=59.4:scovhsp_min=50.0:scovhsp_std=6.646803743153546:scovhsp_sum=109.4:send_avg=117.5:send_max=118.0:send_min=117.0:send_std=0.7071067811865476:send_sum=235.0:sstart_avg=11.5:sstart_max=22.0:sstart_min=1.0:sstart_std=14.849242404917497:sstart_sum=23.0],21d56f6b-a488-4dfd-bb9e-3f2739731d4d_5@MCPsignal.300.431:5e-09[&&NHX:Sample=rhizpot1:Type=capture:capture_class=c__Gammaproteobacteria:capture_domain=d__Bacteria:capture_family=f__Pseudomonadaceae:capture_genus=g__Pseudomonas_E:capture_order=o__Pseudomonadales:capture_phylum=p__Proteobacteria:capture_species=s__Pseudomonas_E moraviensis_A:heptad=MCP-40H])0.444:1.3e-08[&&NHX:Sample_counter=rhizpot1--1||rhizpot3--1||rhiztom1--1||rhiztom3--1:Type_counter=capture--4:besthit_avg=96.15:besthit_max=97.5:besthit_min=94.8:besthit_std=1.9091883092036803:besthit_sum=192.3:bitscore_avg=184.0:bitscore_max=202.0:bitscore_min=166.0:bitscore_std=25.45584412271571:bitscore_sum=368.0:capture_class_counter=c__Gammaproteobacteria--4:capture_domain_counter=d__Bacteria--4:capture_family_counter=f__Pseudomonadaceae--3||f__Rhodocyclaceae--1:capture_genus_counter=g__Azonexus--1||g__Pseudomonas_E--3:capture_order_counter=o__Burkholderiales--1||o__Pseudomonadales--3:capture_phylum_counter=p__Proteobacteria--4:capture_species_counter=s__Azonexus sp002345845--1||s__Pseudomonas_E koreensis_C--1||s__Pseudomonas_E moraviensis_A--1||s__Pseudomonas_E sp002836515--1:evalue_avg=8.200000000000197e-54:evalue_max=1.64e-53:evalue_min=3.95e-67:evalue_std=1.15965512114591e-53:evalue_sum=1.6400000000000394e-53:gapopen_avg=0.5:gapopen_max=1.0:gapopen_min=0.0:gapopen_std=0.7071067811865476:gapopen_sum=1.0:gtdb_class_counter=:gtdb_domain_counter=:gtdb_family_counter=:gtdb_genus_counter=:gtdb_order_counter=:gtdb_phylum_counter=:gtdb_species_counter=:heptad_counter=MCP-40H--3||MCP-52H--1:lbd_counter=:length_avg=107.5:length_max=118.0:length_min=97.0:length_std=14.849242404917497:length_sum=215.0:mismatch_avg=3.5:mismatch_max=5.0:mismatch_min=2.0:mismatch_std=2.1213203435596424:mismatch_sum=7.0:name=N445911:qcovhsp_avg=97.6:qcovhsp_max=100.0:qcovhsp_min=95.2:qcovhsp_std=3.394112549695426:qcovhsp_sum=195.2:qend_avg=109.5:qend_max=122.0:qend_min=97.0:qend_std=17.67766952966369:qend_sum=219.0:qstart_avg=3.0:qstart_max=5.0:qstart_min=1.0:qstart_std=2.8284271247461903:qstart_sum=6.0:ref_name_counter=RS_GCF_002836515.1_protein.faa_NZ_PJBC01000013.1_440@PF00015_full_PFAM.330.527--1||RS_GCF_004801935.1_protein.faa_NZ_SSBS01000001.1_919@PF00015_full_PFAM.332.526--1:scovhsp_avg=54.7:scovhsp_max=59.4:scovhsp_min=50.0:scovhsp_std=6.646803743153546:scovhsp_sum=109.4:send_avg=117.5:send_max=118.0:send_min=117.0:send_std=0.7071067811865476:send_sum=235.0:sstart_avg=11.5:sstart_max=22.0:sstart_min=1.0:sstart_std=14.849242404917497:sstart_sum=23.0],9460668f-1c36-45bd-89ec-d015cba3653b_2@MCPsignal.225.351:5e-09[&&NHX:Sample=rhizpot1:Type=capture:besthit=99.2:bitscore=209.0:capture_class=c__Gammaproteobacteria:capture_domain=d__Bacteria:capture_family=f__Pseudomonadaceae:capture_genus=g__Pseudomonas_E:capture_order=o__Pseudomonadales:capture_phylum=p__Proteobacteria:capture_species=s__Pseudomonas_E moraviensis_A:evalue=7.83e-70:gapopen=1.0:heptad=MCP-40H:length=121.0:mismatch=0.0:qcovhsp=95.2:qend=126.0:qstart=7.0:ref_name=RS_GCF_900105805.1_protein.faa_NZ_LT629788.1_2634@PF00015_full_PFAM.330.527:scovhsp=61.4:send=121.0:sstart=1.0])0:1.8e-08[&&NHX:Sample_counter=rhizpot1--2||rhizpot3--1||rhiztom1--1||rhiztom3--1:Type_counter=capture--5:besthit_avg=97.16666666666667:besthit_max=99.2:besthit_min=94.8:besthit_std=2.2188585654190187:besthit_sum=291.5:bitscore_avg=192.33333333333334:bitscore_max=209.0:bitscore_min=166.0:bitscore_std=23.072349974229617:bitscore_sum=577.0:capture_class_counter=c__Gammaproteobacteria--5:capture_domain_counter=d__Bacteria--5:capture_family_counter=f__Pseudomonadaceae--4||f__Rhodocyclaceae--1:capture_genus_counter=g__Azonexus--1||g__Pseudomonas_E--4:capture_order_counter=o__Burkholderiales--1||o__Pseudomonadales--4:capture_phylum_counter=p__Proteobacteria--5:capture_species_counter=s__Azonexus sp002345845--1||s__Pseudomonas_E koreensis_C--1||s__Pseudomonas_E moraviensis_A--2||s__Pseudomonas_E sp002836515--1:evalue_avg=5.466666666666798e-54:evalue_max=1.64e-53:evalue_min=7.83e-70:evalue_std=9.468544414709749e-54:evalue_sum=1.6400000000000394e-53:gapopen_avg=0.6666666666666666:gapopen_max=1.0:gapopen_min=0.0:gapopen_std=0.5773502691896258:gapopen_sum=2.0:gtdb_class_counter=:gtdb_domain_counter=:gtdb_family_counter=:gtdb_genus_counter=:gtdb_order_counter=:gtdb_phylum_counter=:gtdb_species_counter=:heptad_counter=MCP-40H--4||MCP-52H--1:lbd_counter=:length_avg=112.0:length_max=121.0:length_min=97.0:length_std=13.076696830622021:length_sum=336.0:mismatch_avg=2.3333333333333335:mismatch_max=5.0:mismatch_min=0.0:mismatch_std=2.5166114784235836:mismatch_sum=7.0:name=N445913:qcovhsp_avg=96.8:qcovhsp_max=100.0:qcovhsp_min=95.2:qcovhsp_std=2.771281292110202:qcovhsp_sum=290.4:qend_avg=115.0:qend_max=126.0:qend_min=97.0:qend_std=15.716233645501712:qend_sum=345.0:qstart_avg=4.333333333333333:qstart_max=7.0:qstart_min=1.0:qstart_std=3.0550504633038935:qstart_sum=13.0:ref_name_counter=RS_GCF_002836515.1_protein.faa_NZ_PJBC01000013.1_440@PF00015_full_PFAM.330.527--1||RS_GCF_004801935.1_protein.faa_NZ_SSBS01000001.1_919@PF00015_full_PFAM.332.526--1||RS_GCF_900105805.1_protein.faa_NZ_LT629788.1_2634@PF00015_full_PFAM.330.527--1:scovhsp_avg=56.93333333333334:scovhsp_max=61.4:scovhsp_min=50.0:scovhsp_std=6.087144924620517:scovhsp_sum=170.8:send_avg=118.66666666666667:send_max=121.0:send_min=117.0:send_std=2.081665999466133:send_sum=356.0:sstart_avg=8.0:sstart_max=22.0:sstart_min=1.0:sstart_std=12.12435565298214:sstart_sum=24.0])0:1.8e-08[&&NHX:Sample_counter=rhizpot1--3||rhizpot3--1||rhiztom1--1||rhiztom3--1:Type_counter=capture--6:besthit_avg=97.16666666666667:besthit_max=99.2:besthit_min=94.8:besthit_std=2.2188585654190187:besthit_sum=291.5:bitscore_avg=192.33333333333334:bitscore_max=209.0:bitscore_min=166.0:bitscore_std=23.072349974229617:bitscore_sum=577.0:capture_class_counter=c__Gammaproteobacteria--6:capture_domain_counter=d__Bacteria--6:capture_family_counter=f__Pseudomonadaceae--5||f__Rhodocyclaceae--1:capture_genus_counter=g__Azonexus--1||g__Pseudomonas_E--5:capture_order_counter=o__Burkholderiales--1||o__Pseudomonadales--5:capture_phylum_counter=p__Proteobacteria--6:capture_species_counter=s__Azonexus sp002345845--1||s__Pseudomonas_E koreensis_C--1||s__Pseudomonas_E moraviensis_A--3||s__Pseudomonas_E sp002836515--1:evalue_avg=5.466666666666798e-54:evalue_max=1.64e-53:evalue_min=7.83e-70:evalue_std=9.468544414709749e-54:evalue_sum=1.6400000000000394e-53:gapopen_avg=0.6666666666666666:gapopen_max=1.0:gapopen_min=0.0:gapopen_std=0.5773502691896258:gapopen_sum=2.0:gtdb_class_counter=:gtdb_domain_counter=:gtdb_family_counter=:gtdb_genus_counter=:gtdb_order_counter=:gtdb_phylum_counter=:gtdb_species_counter=:heptad_counter=MCP-40H--5||MCP-52H--1:lbd_counter=4HB_MCP_1--1:length_avg=112.0:length_max=121.0:length_min=97.0:length_std=13.076696830622021:length_sum=336.0:mismatch_avg=2.3333333333333335:mismatch_max=5.0:mismatch_min=0.0:mismatch_std=2.5166114784235836:mismatch_sum=7.0:name=N445914:qcovhsp_avg=96.8:qcovhsp_max=100.0:qcovhsp_min=95.2:qcovhsp_std=2.771281292110202:qcovhsp_sum=290.4:qend_avg=115.0:qend_max=126.0:qend_min=97.0:qend_std=15.716233645501712:qend_sum=345.0:qstart_avg=4.333333333333333:qstart_max=7.0:qstart_min=1.0:qstart_std=3.0550504633038935:qstart_sum=13.0:ref_name_counter=RS_GCF_002836515.1_protein.faa_NZ_PJBC01000013.1_440@PF00015_full_PFAM.330.527--1||RS_GCF_004801935.1_protein.faa_NZ_SSBS01000001.1_919@PF00015_full_PFAM.332.526--1||RS_GCF_900105805.1_protein.faa_NZ_LT629788.1_2634@PF00015_full_PFAM.330.527--1:scovhsp_avg=56.93333333333334:scovhsp_max=61.4:scovhsp_min=50.0:scovhsp_std=6.087144924620517:scovhsp_sum=170.8:send_avg=118.66666666666667:send_max=121.0:send_min=117.0:send_std=2.081665999466133:send_sum=356.0:sstart_avg=8.0:sstart_max=22.0:sstart_min=1.0:sstart_std=12.12435565298214:sstart_sum=24.0])0.036:0.0228347[&&NHX:Sample_counter=rhizpot1--4||rhizpot3--1||rhiztom1--1||rhiztom3--1:Type_counter=capture--7:besthit_avg=97.16666666666667:besthit_max=99.2:besthit_min=94.8:besthit_std=2.2188585654190187:besthit_sum=291.5:bitscore_avg=192.33333333333334:bitscore_max=209.0:bitscore_min=166.0:bitscore_std=23.072349974229617:bitscore_sum=577.0:capture_class_counter=c__Gammaproteobacteria--7:capture_domain_counter=d__Bacteria--7:capture_family_counter=f__Pseudomonadaceae--6||f__Rhodocyclaceae--1:capture_genus_counter=g__Azonexus--1||g__Pseudomonas_E--6:capture_order_counter=o__Burkholderiales--1||o__Pseudomonadales--6:capture_phylum_counter=p__Proteobacteria--7:capture_species_counter=s__Azonexus sp002345845--1||s__Pseudomonas_E koreensis_C--1||s__Pseudomonas_E moraviensis_A--4||s__Pseudomonas_E sp002836515--1:evalue_avg=5.466666666666798e-54:evalue_max=1.64e-53:evalue_min=7.83e-70:evalue_std=9.468544414709749e-54:evalue_sum=1.6400000000000394e-53:gapopen_avg=0.6666666666666666:gapopen_max=1.0:gapopen_min=0.0:gapopen_std=0.5773502691896258:gapopen_sum=2.0:gtdb_class_counter=:gtdb_domain_counter=:gtdb_family_counter=:gtdb_genus_counter=:gtdb_order_counter=:gtdb_phylum_counter=:gtdb_species_counter=:heptad_counter=MCP-40H--6||MCP-52H--1:lbd_counter=4HB_MCP_1--1:length_avg=112.0:length_max=121.0:length_min=97.0:length_std=13.076696830622021:length_sum=336.0:mismatch_avg=2.3333333333333335:mismatch_max=5.0:mismatch_min=0.0:mismatch_std=2.5166114784235836:mismatch_sum=7.0:name=N445915:qcovhsp_avg=96.8:qcovhsp_max=100.0:qcovhsp_min=95.2:qcovhsp_std=2.771281292110202:qcovhsp_sum=290.4:qend_avg=115.0:qend_max=126.0:qend_min=97.0:qend_std=15.716233645501712:qend_sum=345.0:qstart_avg=4.333333333333333:qstart_max=7.0:qstart_min=1.0:qstart_std=3.0550504633038935:qstart_sum=13.0:ref_name_counter=RS_GCF_002836515.1_protein.faa_NZ_PJBC01000013.1_440@PF00015_full_PFAM.330.527--1||RS_GCF_004801935.1_protein.faa_NZ_SSBS01000001.1_919@PF00015_full_PFAM.332.526--1||RS_GCF_900105805.1_protein.faa_NZ_LT629788.1_2634@PF00015_full_PFAM.330.527--1:scovhsp_avg=56.93333333333334:scovhsp_max=61.4:scovhsp_min=50.0:scovhsp_std=6.087144924620517:scovhsp_sum=170.8:send_avg=118.66666666666667:send_max=121.0:send_min=117.0:send_std=2.081665999466133:send_sum=356.0:sstart_avg=8.0:sstart_max=22.0:sstart_min=1.0:sstart_std=12.12435565298214:sstart_sum=24.0],6dd2ccb1-2ba0-40ef-a3a8-04e51a42663d_3@MCPsignal.298.404:0.0159993[&&NHX:Sample=rhizpot1:Type=capture:capture_class=c__Clostridia:capture_domain=d__Bacteria:capture_family=f__Acetivibrionaceae:capture_genus=g__Herbivorax:capture_order=o__Acetivibrionales:capture_phylum=p__Firmicutes_A:capture_species=s__Herbivorax saccincola:heptad=MCP-40H])0.544:0.00167495[&&NHX:Sample_counter=rhizpot1--5||rhizpot3--1||rhiztom1--1||rhiztom3--1:Type_counter=capture--8:besthit_avg=97.16666666666667:besthit_max=99.2:besthit_min=94.8:besthit_std=2.2188585654190187:besthit_sum=291.5:bitscore_avg=192.33333333333334:bitscore_max=209.0:bitscore_min=166.0:bitscore_std=23.072349974229617:bitscore_sum=577.0:capture_class_counter=c__Clostridia--1||c__Gammaproteobacteria--7:capture_domain_counter=d__Bacteria--8:capture_family_counter=f__Acetivibrionaceae--1||f__Pseudomonadaceae--6||f__Rhodocyclaceae--1:capture_genus_counter=g__Azonexus--1||g__Herbivorax--1||g__Pseudomonas_E--6:capture_order_counter=o__Acetivibrionales--1||o__Burkholderiales--1||o__Pseudomonadales--6:capture_phylum_counter=p__Firmicutes_A--1||p__Proteobacteria--7:capture_species_counter=s__Azonexus sp002345845--1||s__Herbivorax saccincola--1||s__Pseudomonas_E koreensis_C--1||s__Pseudomonas_E moraviensis_A--4||s__Pseudomonas_E sp002836515--1:evalue_avg=5.466666666666798e-54:evalue_max=1.64e-53:evalue_min=7.83e-70:evalue_std=9.468544414709749e-54:evalue_sum=1.6400000000000394e-53:gapopen_avg=0.6666666666666666:gapopen_max=1.0:gapopen_min=0.0:gapopen_std=0.5773502691896258:gapopen_sum=2.0:gtdb_class_counter=:gtdb_domain_counter=:gtdb_family_counter=:gtdb_genus_counter=:gtdb_order_counter=:gtdb_phylum_counter=:gtdb_species_counter=:heptad_counter=MCP-40H--7||MCP-52H--1:lbd_counter=4HB_MCP_1--1:length_avg=112.0:length_max=121.0:length_min=97.0:length_std=13.076696830622021:length_sum=336.0:mismatch_avg=2.3333333333333335:mismatch_max=5.0:mismatch_min=0.0:mismatch_std=2.5166114784235836:mismatch_sum=7.0:name=N445917:qcovhsp_avg=96.8:qcovhsp_max=100.0:qcovhsp_min=95.2:qcovhsp_std=2.771281292110202:qcovhsp_sum=290.4:qend_avg=115.0:qend_max=126.0:qend_min=97.0:qend_std=15.716233645501712:qend_sum=345.0:qstart_avg=4.333333333333333:qstart_max=7.0:qstart_min=1.0:qstart_std=3.0550504633038935:qstart_sum=13.0:ref_name_counter=RS_GCF_002836515.1_protein.faa_NZ_PJBC01000013.1_440@PF00015_full_PFAM.330.527--1||RS_GCF_004801935.1_protein.faa_NZ_SSBS01000001.1_919@PF00015_full_PFAM.332.526--1||RS_GCF_900105805.1_protein.faa_NZ_LT629788.1_2634@PF00015_full_PFAM.330.527--1:scovhsp_avg=56.93333333333334:scovhsp_max=61.4:scovhsp_min=50.0:scovhsp_std=6.087144924620517:scovhsp_sum=170.8:send_avg=118.66666666666667:send_max=121.0:send_min=117.0:send_std=2.081665999466133:send_sum=356.0:sstart_avg=8.0:sstart_max=22.0:sstart_min=1.0:sstart_std=12.12435565298214:sstart_sum=24.0],6074cc9c-d366-4fe2-83c1-d5e8952e6b9b_6@MCPsignal.158.262:0.0168486[&&NHX:Sample=rhizpot1:Type=capture:capture_class=c__Gammaproteobacteria:capture_domain=d__Bacteria:capture_family=f__Pseudomonadaceae:capture_genus=g__Pseudomonas_E:capture_order=o__Pseudomonadales:capture_phylum=p__Proteobacteria:capture_species=s__Pseudomonas_E moraviensis_A:heptad=MCP-40H])0:1.8e-08[&&NHX:Sample_counter=rhizpot1--6||rhizpot3--1||rhiztom1--1||rhiztom3--1:Type_counter=capture--9:besthit_avg=97.16666666666667:besthit_max=99.2:besthit_min=94.8:besthit_std=2.2188585654190187:besthit_sum=291.5:bitscore_avg=192.33333333333334:bitscore_max=209.0:bitscore_min=166.0:bitscore_std=23.072349974229613:bitscore_sum=577.0:capture_class_counter=c__Clostridia--1||c__Gammaproteobacteria--8:capture_domain_counter=d__Bacteria--9:capture_family_counter=f__Acetivibrionaceae--1||f__Pseudomonadaceae--7||f__Rhodocyclaceae--1:capture_genus_counter=g__Azonexus--1||g__Herbivorax--1||g__Pseudomonas_E--7:capture_order_counter=o__Acetivibrionales--1||o__Burkholderiales--1||o__Pseudomonadales--7:capture_phylum_counter=p__Firmicutes_A--1||p__Proteobacteria--8:capture_species_counter=s__Azonexus sp002345845--1||s__Herbivorax saccincola--1||s__Pseudomonas_E koreensis_C--1||s__Pseudomonas_E moraviensis_A--5||s__Pseudomonas_E sp002836515--1:evalue_avg=5.466666666666799e-54:evalue_max=1.64e-53:evalue_min=7.83e-70:evalue_std=9.468544414709748e-54:evalue_sum=1.6400000000000397e-53:gapopen_avg=0.6666666666666666:gapopen_max=1.0:gapopen_min=0.0:gapopen_std=0.5773502691896258:gapopen_sum=2.0:gtdb_class_counter=:gtdb_domain_counter=:gtdb_family_counter=:gtdb_genus_counter=:gtdb_order_counter=:gtdb_phylum_counter=:gtdb_species_counter=:heptad_counter=MCP-40H--8||MCP-52H--1:lbd_counter=4HB_MCP_1--1:length_avg=112.0:length_max=121.0:length_min=97.0:length_std=13.076696830622021:length_sum=336.0:mismatch_avg=2.3333333333333335:mismatch_max=5.0:mismatch_min=0.0:mismatch_std=2.5166114784235836:mismatch_sum=7.0:name=N445919:qcovhsp_avg=96.8:qcovhsp_max=100.0:qcovhsp_min=95.2:qcovhsp_std=2.771281292110202:qcovhsp_sum=290.4:qend_avg=115.0:qend_max=126.0:qend_min=97.0:qend_std=15.716233645501712:qend_sum=345.0:qstart_avg=4.333333333333333:qstart_max=7.0:qstart_min=1.0:qstart_std=3.055050463303893:qstart_sum=13.0:ref_name_counter=RS_GCF_002836515.1_protein.faa_NZ_PJBC01000013.1_440@PF00015_full_PFAM.330.527--1||RS_GCF_004801935.1_protein.faa_NZ_SSBS01000001.1_919@PF00015_full_PFAM.332.526--1||RS_GCF_900105805.1_protein.faa_NZ_LT629788.1_2634@PF00015_full_PFAM.330.527--1:scovhsp_avg=56.93333333333334:scovhsp_max=61.4:scovhsp_min=50.0:scovhsp_std=6.087144924620517:scovhsp_sum=170.8:send_avg=118.66666666666667:send_max=121.0:send_min=117.0:send_std=2.0816659994661326:send_sum=356.0:sstart_avg=8.0:sstart_max=22.0:sstart_min=1.0:sstart_std=12.12435565298214:sstart_sum=24.0])0.158:5e-09[&&NHX:Sample_counter=rhizpot1--7||rhizpot3--1||rhiztom1--2||rhiztom3--1:Type_counter=GTDB--2||capture--11:besthit_avg=97.60000000000001:besthit_max=99.2:besthit_min=94.8:besthit_std=2.0083160441856123:besthit_sum=390.40000000000003:bitscore_avg=218.5:bitscore_max=297.0:bitscore_min=166.0:bitscore_std=55.62073953721459:bitscore_sum=874.0:capture_class_counter=c__Clostridia--1||c__Gammaproteobacteria--10:capture_domain_counter=d__Bacteria--11:capture_family_counter=f__Acetivibrionaceae--1||f__Pseudomonadaceae--9||f__Rhodocyclaceae--1:capture_genus_counter=g__Azonexus--1||g__Herbivorax--1||g__Pseudomonas_E--9:capture_order_counter=o__Acetivibrionales--1||o__Burkholderiales--1||o__Pseudomonadales--9:capture_phylum_counter=p__Firmicutes_A--1||p__Proteobacteria--10:capture_species_counter=s__Azonexus sp002345845--1||s__Herbivorax saccincola--1||s__Pseudomonas_E koreensis_C--1||s__Pseudomonas_E moraviensis_A--6||s__Pseudomonas_E sp002836515--2:evalue_avg=4.100000000000099e-54:evalue_max=1.64e-53:evalue_min=7.39e-104:evalue_std=8.199999999999933e-54:evalue_sum=1.6400000000000397e-53:gapopen_avg=0.75:gapopen_max=1.0:gapopen_min=0.0:gapopen_std=0.5:gapopen_sum=3.0:gtdb_class_counter=c__Gammaproteobacteria--2:gtdb_domain_counter=d__Bacteria--2:gtdb_family_counter=f__Pseudomonadaceae--2:gtdb_genus_counter=g__Pseudomonas_E--2:gtdb_order_counter=o__Pseudomonadales--2:gtdb_phylum_counter=p__Proteobacteria--2:gtdb_species_counter=s__Pseudomonas_E moraviensis_A--1||s__Pseudomonas_E sp002836515--1:heptad_counter=MCP-40H--12||MCP-52H--1:lbd_counter=4HB_MCP_1--1:lca_tree=g__Pseudomonas_E:length_avg=127.5:length_max=174.0:length_min=97.0:length_std=32.78719262151:length_sum=510.0:mismatch_avg=2.0:mismatch_max=5.0:mismatch_min=0.0:mismatch_std=2.160246899469287:mismatch_sum=8.0:name=N445920:qcovhsp_avg=97.6:qcovhsp_max=100.0:qcovhsp_min=95.2:qcovhsp_std=2.771281292110202:qcovhsp_sum=390.4:qend_avg=129.75:qend_max=174.0:qend_min=97.0:qend_std=32.170120712653016:qend_sum=519.0:qstart_avg=3.5:qstart_max=7.0:qstart_min=1.0:qstart_std=3.0:qstart_sum=14.0:ref_name_counter=RS_GCF_002836515.1_protein.faa_NZ_PJBC01000013.1_440@PF00015_full_PFAM.330.527--2||RS_GCF_004801935.1_protein.faa_NZ_SSBS01000001.1_919@PF00015_full_PFAM.332.526--1||RS_GCF_900105805.1_protein.faa_NZ_LT629788.1_2634@PF00015_full_PFAM.330.527--1:scovhsp_avg=64.65:scovhsp_max=87.8:scovhsp_min=50.0:scovhsp_std=16.213882940245988:scovhsp_sum=258.6:send_avg=133.0:send_max=176.0:send_min=117.0:send_std=28.717010057919794:send_sum=532.0:sstart_avg=7.0:sstart_max=22.0:sstart_min=1.0:sstart_std=10.099504938362077:sstart_sum=28.0])0.451:6e-09[&&NHX:Sample_counter=rhizpot1--8||rhizpot3--1||rhiztom1--2||rhiztom3--1:Type_counter=GTDB--2||capture--12:besthit_avg=98.08:besthit_max=100.0:besthit_min=94.8:besthit_std=2.0437710243566936:besthit_sum=490.4:bitscore_avg=235.0:bitscore_max=301.0:bitscore_min=166.0:bitscore_std=60.67536567668958:bitscore_sum=1175.0:capture_class_counter=c__Clostridia--1||c__Gammaproteobacteria--11:capture_domain_counter=d__Bacteria--12:capture_family_counter=f__Acetivibrionaceae--1||f__Pseudomonadaceae--10||f__Rhodocyclaceae--1:capture_genus_counter=g__Azonexus--1||g__Herbivorax--1||g__Pseudomonas_E--10:capture_order_counter=o__Acetivibrionales--1||o__Burkholderiales--1||o__Pseudomonadales--10:capture_phylum_counter=p__Firmicutes_A--1||p__Proteobacteria--11:capture_species_counter=s__Azonexus sp002345845--1||s__Herbivorax saccincola--1||s__Pseudomonas_E koreensis_C--1||s__Pseudomonas_E moraviensis_A--7||s__Pseudomonas_E sp002836515--2:evalue_avg=3.280000000000079e-54:evalue_max=1.64e-53:evalue_min=1.91e-105:evalue_std=7.334302966199265e-54:evalue_sum=1.6400000000000397e-53:gapopen_avg=0.6:gapopen_max=1.0:gapopen_min=0.0:gapopen_std=0.5477225575051662:gapopen_sum=3.0:gtdb_class_counter=c__Gammaproteobacteria--2:gtdb_domain_counter=d__Bacteria--2:gtdb_family_counter=f__Pseudomonadaceae--2:gtdb_genus_counter=g__Pseudomonas_E--2:gtdb_order_counter=o__Pseudomonadales--2:gtdb_phylum_counter=p__Proteobacteria--2:gtdb_species_counter=s__Pseudomonas_E moraviensis_A--1||s__Pseudomonas_E sp002836515--1:heptad_counter=MCP-40H--13||MCP-52H--1:lbd_counter=4HB_MCP_1--1:lca_tree=g__Pseudomonas_E:length_avg=136.6:length_max=174.0:length_min=97.0:length_std=34.93279261668039:length_sum=683.0:mismatch_avg=1.6:mismatch_max=5.0:mismatch_min=0.0:mismatch_std=2.073644135332772:mismatch_sum=8.0:name=N445921:qcovhsp_avg=97.4:qcovhsp_max=100.0:qcovhsp_min=95.2:qcovhsp_std=2.4413111231467397:qcovhsp_sum=487.0:qend_avg=139.6:qend_max=179.0:qend_min=97.0:qend_std=35.514785653302205:qend_sum=698.0:qstart_avg=4.2:qstart_max=7.0:qstart_min=1.0:qstart_std=3.03315017762062:qstart_sum=21.0:ref_name_counter=RS_GCF_002836515.1_protein.faa_NZ_PJBC01000013.1_440@PF00015_full_PFAM.330.527--2||RS_GCF_004801935.1_protein.faa_NZ_SSBS01000001.1_919@PF00015_full_PFAM.332.526--1||RS_GCF_900105805.1_protein.faa_NZ_LT629788.1_2634@PF00015_full_PFAM.330.527--2:scovhsp_avg=69.28:scovhsp_max=87.8:scovhsp_min=50.0:scovhsp_std=17.4456871461115:scovhsp_sum=346.4:send_avg=141.0:send_max=176.0:send_min=117.0:send_std=30.63494736408078:send_sum=705.0:sstart_avg=5.8:sstart_max=22.0:sstart_min=1.0:sstart_std=9.148770409186143:sstart_sum=29.0],6b693ca7-d14c-4983-ae1d-d3df7fbcc638_3@MCPsignal.258.357:5e-09[&&NHX:Sample=rhizpot1:Type=capture:capture_class=c__Gammaproteobacteria:capture_domain=d__Bacteria:capture_family=f__Pseudomonadaceae:capture_genus=g__Pseudomonas_E:capture_order=o__Pseudomonadales:capture_phylum=p__Proteobacteria:capture_species=s__Pseudomonas_E moraviensis_A:heptad=MCP-40H])0.442:5e-09[&&NHX:Sample_counter=rhizpot1--9||rhizpot3--1||rhiztom1--2||rhiztom3--1:Type_counter=GTDB--2||capture--13:besthit_avg=98.08:besthit_max=100.0:besthit_min=94.8:besthit_std=2.0437710243566936:besthit_sum=490.4:bitscore_avg=235.0:bitscore_max=301.0:bitscore_min=166.0:bitscore_std=60.67536567668958:bitscore_sum=1175.0:capture_class_counter=c__Clostridia--1||c__Gammaproteobacteria--12:capture_domain_counter=d__Bacteria--13:capture_family_counter=f__Acetivibrionaceae--1||f__Pseudomonadaceae--11||f__Rhodocyclaceae--1:capture_genus_counter=g__Azonexus--1||g__Herbivorax--1||g__Pseudomonas_E--11:capture_order_counter=o__Acetivibrionales--1||o__Burkholderiales--1||o__Pseudomonadales--11:capture_phylum_counter=p__Firmicutes_A--1||p__Proteobacteria--12:capture_species_counter=s__Azonexus sp002345845--1||s__Herbivorax saccincola--1||s__Pseudomonas_E koreensis_C--1||s__Pseudomonas_E moraviensis_A--8||s__Pseudomonas_E sp002836515--2:evalue_avg=3.280000000000079e-54:evalue_max=1.64e-53:evalue_min=1.91e-105:evalue_std=7.334302966199265e-54:evalue_sum=1.6400000000000397e-53:gapopen_avg=0.6:gapopen_max=1.0:gapopen_min=0.0:gapopen_std=0.5477225575051662:gapopen_sum=3.0:gtdb_class_counter=c__Gammaproteobacteria--2:gtdb_domain_counter=d__Bacteria--2:gtdb_family_counter=f__Pseudomonadaceae--2:gtdb_genus_counter=g__Pseudomonas_E--2:gtdb_order_counter=o__Pseudomonadales--2:gtdb_phylum_counter=p__Proteobacteria--2:gtdb_species_counter=s__Pseudomonas_E moraviensis_A--1||s__Pseudomonas_E sp002836515--1:heptad_counter=MCP-40H--14||MCP-52H--1:lbd_counter=4HB_MCP_1--1:lca_tree=g__Pseudomonas_E:length_avg=136.6:length_max=174.0:length_min=97.0:length_std=34.93279261668039:length_sum=683.0:mismatch_avg=1.6:mismatch_max=5.0:mismatch_min=0.0:mismatch_std=2.073644135332772:mismatch_sum=8.0:name=N445923:qcovhsp_avg=97.4:qcovhsp_max=100.0:qcovhsp_min=95.2:qcovhsp_std=2.4413111231467397:qcovhsp_sum=487.0:qend_avg=139.6:qend_max=179.0:qend_min=97.0:qend_std=35.514785653302205:qend_sum=698.0:qstart_avg=4.2:qstart_max=7.0:qstart_min=1.0:qstart_std=3.03315017762062:qstart_sum=21.0:ref_name_counter=RS_GCF_002836515.1_protein.faa_NZ_PJBC01000013.1_440@PF00015_full_PFAM.330.527--2||RS_GCF_004801935.1_protein.faa_NZ_SSBS01000001.1_919@PF00015_full_PFAM.332.526--1||RS_GCF_900105805.1_protein.faa_NZ_LT629788.1_2634@PF00015_full_PFAM.330.527--2:scovhsp_avg=69.28:scovhsp_max=87.8:scovhsp_min=50.0:scovhsp_std=17.4456871461115:scovhsp_sum=346.4:send_avg=141.0:send_max=176.0:send_min=117.0:send_std=30.63494736408078:send_sum=705.0:sstart_avg=5.8:sstart_max=22.0:sstart_min=1.0:sstart_std=9.148770409186143:sstart_sum=29.0],(((9f40c0c4-6621-4ad9-b5d9-461d73ba79a4_2@MCPsignal.103.210:5e-09[&&NHX:Sample=rhizpot1:Type=capture:capture_class=c__Gammaproteobacteria:capture_domain=d__Bacteria:capture_family=f__Pseudomonadaceae:capture_genus=g__Pseudomonas_E:capture_order=o__Pseudomonadales:capture_phylum=p__Proteobacteria:capture_species=s__Pseudomonas_E moraviensis_A:heptad=MCP-40H],(a0297ac6-29e6-4bbf-8c35-854bbd7d5e52_2@MCPsignal.125.230:0.0358867[&&NHX:Sample=rhizpot1:Type=capture:capture_class=c__Gammaproteobacteria:capture_domain=d__Bacteria:capture_family=f__Pseudomonadaceae:capture_genus=g__Pseudomonas_E:capture_order=o__Pseudomonadales:capture_phylum=p__Proteobacteria:capture_species=s__Pseudomonas_E atacamensis:heptad=MCP-40H],2be3ac26-bf77-4303-8e53-8a122ee6769f_6@MCPsignal.94.214:0.0748102[&&NHX:Sample=rhizpot1:Type=capture:besthit=92.2:bitscore=183.0:capture_class=c__Clostridia:capture_domain=d__Bacteria:capture_family=f__Acetivibrionaceae:capture_genus=g__Herbivorax:capture_order=o__Acetivibrionales:capture_phylum=p__Firmicutes_A:capture_species=s__Herbivorax saccincola:evalue=1.34e-59:gapopen=1.0:heptad=MCP-40H:length=115.0:mismatch=8.0:qcovhsp=95.0:qend=120.0:qstart=7.0:ref_name=RS_GCF_900105805.1_protein.faa_NZ_LT629788.1_2634@PF00015_full_PFAM.330.527:scovhsp=58.4:send=115.0:sstart=1.0])0:5e-09[&&NHX:Sample_counter=rhizpot1--2:Type_counter=capture--2:besthit_avg=92.2:besthit_max=92.2:besthit_min=92.2:besthit_std=0:besthit_sum=92.2:bitscore_avg=183.0:bitscore_max=183.0:bitscore_min=183.0:bitscore_std=0:bitscore_sum=183.0:capture_class_counter=c__Clostridia--1||c__Gammaproteobacteria--1:capture_domain_counter=d__Bacteria--2:capture_family_counter=f__Acetivibrionaceae--1||f__Pseudomonadaceae--1:capture_genus_counter=g__Herbivorax--1||g__Pseudomonas_E--1:capture_order_counter=o__Acetivibrionales--1||o__Pseudomonadales--1:capture_phylum_counter=p__Firmicutes_A--1||p__Proteobacteria--1:capture_species_counter=s__Herbivorax saccincola--1||s__Pseudomonas_E atacamensis--1:evalue_avg=1.34e-59:evalue_max=1.34e-59:evalue_min=1.34e-59:evalue_std=0:evalue_sum=1.34e-59:gapopen_avg=1.0:gapopen_max=1.0:gapopen_min=1.0:gapopen_std=0:gapopen_sum=1.0:gtdb_class_counter=:gtdb_domain_counter=:gtdb_family_counter=:gtdb_genus_counter=:gtdb_order_counter=:gtdb_phylum_counter=:gtdb_species_counter=:heptad_counter=MCP-40H--2:lbd_counter=:length_avg=115.0:length_max=115.0:length_min=115.0:length_std=0:length_sum=115.0:mismatch_avg=8.0:mismatch_max=8.0:mismatch_min=8.0:mismatch_std=0:mismatch_sum=8.0:name=N445927:qcovhsp_avg=95.0:qcovhsp_max=95.0:qcovhsp_min=95.0:qcovhsp_std=0:qcovhsp_sum=95.0:qend_avg=120.0:qend_max=120.0:qend_min=120.0:qend_std=0:qend_sum=120.0:qstart_avg=7.0:qstart_max=7.0:qstart_min=7.0:qstart_std=0:qstart_sum=7.0:ref_name_counter=RS_GCF_900105805.1_protein.faa_NZ_LT629788.1_2634@PF00015_full_PFAM.330.527--1:scovhsp_avg=58.4:scovhsp_max=58.4:scovhsp_min=58.4:scovhsp_std=0:scovhsp_sum=58.4:send_avg=115.0:send_max=115.0:send_min=115.0:send_std=0:send_sum=115.0:sstart_avg=1.0:sstart_max=1.0:sstart_min=1.0:sstart_std=0:sstart_sum=1.0])0.767:0.0333605[&&NHX:Sample_counter=rhizpot1--3:Type_counter=capture--3:besthit_avg=92.2:besthit_max=92.2:besthit_min=92.2:besthit_std=0:besthit_sum=92.2:bitscore_avg=183.0:bitscore_max=183.0:bitscore_min=183.0:bitscore_std=0:bitscore_sum=183.0:capture_class_counter=c__Clostridia--1||c__Gammaproteobacteria--2:capture_domain_counter=d__Bacteria--3:capture_family_counter=f__Acetivibrionaceae--1||f__Pseudomonadaceae--2:capture_genus_counter=g__Herbivorax--1||g__Pseudomonas_E--2:capture_order_counter=o__Acetivibrionales--1||o__Pseudomonadales--2:capture_phylum_counter=p__Firmicutes_A--1||p__Proteobacteria--2:capture_species_counter=s__Herbivorax saccincola--1||s__Pseudomonas_E atacamensis--1||s__Pseudomonas_E moraviensis_A--1:evalue_avg=1.34e-59:evalue_max=1.34e-59:evalue_min=1.34e-59:evalue_std=0:evalue_sum=1.34e-59:gapopen_avg=1.0:gapopen_max=1.0:gapopen_min=1.0:gapopen_std=0:gapopen_sum=1.0:gtdb_class_counter=:gtdb_domain_counter=:gtdb_family_counter=:gtdb_genus_counter=:gtdb_order_counter=:gtdb_phylum_counter=:gtdb_species_counter=:heptad_counter=MCP-40H--3:lbd_counter=:length_avg=115.0:length_max=115.0:length_min=115.0:length_std=0:length_sum=115.0:mismatch_avg=8.0:mismatch_max=8.0:mismatch_min=8.0:mismatch_std=0:mismatch_sum=8.0:name=N445928:qcovhsp_avg=95.0:qcovhsp_max=95.0:qcovhsp_min=95.0:qcovhsp_std=0:qcovhsp_sum=95.0:qend_avg=120.0:qend_max=120.0:qend_min=120.0:qend_std=0:qend_sum=120.0:qstart_avg=7.0:qstart_max=7.0:qstart_min=7.0:qstart_std=0:qstart_sum=7.0:ref_name_counter=RS_GCF_900105805.1_protein.faa_NZ_LT629788.1_2634@PF00015_full_PFAM.330.527--1:scovhsp_avg=58.4:scovhsp_max=58.4:scovhsp_min=58.4:scovhsp_std=0:scovhsp_sum=58.4:send_avg=115.0:send_max=115.0:send_min=115.0:send_std=0:send_sum=115.0:sstart_avg=1.0:sstart_max=1.0:sstart_min=1.0:sstart_std=0:sstart_sum=1.0],9bc7a359-a05c-4554-88e7-2a490d5fee08_2@MCPsignal.268.399:6e-09[&&NHX:Sample=rhizpot1:Type=capture:besthit=98.4:bitscore=217.0:capture_class=c__Bacilli:capture_domain=d__Bacteria:capture_family=f__Paenibacillaceae:capture_genus=g__Saccharibacillus:capture_order=o__Paenibacillales:capture_phylum=p__Firmicutes:capture_species=s__Saccharibacillus qingshengii:evalue=6.12e-73:gapopen=0.0:heptad=MCP-40H:length=126.0:mismatch=2.0:qcovhsp=96.2:qend=130.0:qstart=5.0:ref_name=RS_GCF_900105805.1_protein.faa_NZ_LT629788.1_2634@PF00015_full_PFAM.330.527:scovhsp=64.0:send=126.0:sstart=1.0])0.882:0.0175462[&&NHX:Sample_counter=rhizpot1--4:Type_counter=capture--4:besthit_avg=95.30000000000001:besthit_max=98.4:besthit_min=92.2:besthit_std=4.384062043356597:besthit_sum=190.60000000000002:bitscore_avg=200.0:bitscore_max=217.0:bitscore_min=183.0:bitscore_std=24.041630560342615:bitscore_sum=400.0:capture_class_counter=c__Bacilli--1||c__Clostridia--1||c__Gammaproteobacteria--2:capture_domain_counter=d__Bacteria--4:capture_family_counter=f__Acetivibrionaceae--1||f__Paenibacillaceae--1||f__Pseudomonadaceae--2:capture_genus_counter=g__Herbivorax--1||g__Pseudomonas_E--2||g__Saccharibacillus--1:capture_order_counter=o__Acetivibrionales--1||o__Paenibacillales--1||o__Pseudomonadales--2:capture_phylum_counter=p__Firmicutes--1||p__Firmicutes_A--1||p__Proteobacteria--2:capture_species_counter=s__Herbivorax saccincola--1||s__Pseudomonas_E atacamensis--1||s__Pseudomonas_E moraviensis_A--1||s__Saccharibacillus qingshengii--1:evalue_avg=6.700000000000307e-60:evalue_max=1.34e-59:evalue_min=6.12e-73:evalue_std=9.475230867899305e-60:evalue_sum=1.3400000000000613e-59:gapopen_avg=0.5:gapopen_max=1.0:gapopen_min=0.0:gapopen_std=0.7071067811865476:gapopen_sum=1.0:gtdb_class_counter=:gtdb_domain_counter=:gtdb_family_counter=:gtdb_genus_counter=:gtdb_order_counter=:gtdb_phylum_counter=:gtdb_species_counter=:heptad_counter=MCP-40H--4:lbd_counter=:length_avg=120.5:length_max=126.0:length_min=115.0:length_std=7.7781745930520225:length_sum=241.0:mismatch_avg=5.0:mismatch_max=8.0:mismatch_min=2.0:mismatch_std=4.242640687119285:mismatch_sum=10.0:name=N445930:qcovhsp_avg=95.6:qcovhsp_max=96.2:qcovhsp_min=95.0:qcovhsp_std=0.848528137423859:qcovhsp_sum=191.2:qend_avg=125.0:qend_max=130.0:qend_min=120.0:qend_std=7.0710678118654755:qend_sum=250.0:qstart_avg=6.0:qstart_max=7.0:qstart_min=5.0:qstart_std=1.4142135623730951:qstart_sum=12.0:ref_name_counter=RS_GCF_900105805.1_protein.faa_NZ_LT629788.1_2634@PF00015_full_PFAM.330.527--2:scovhsp_avg=61.2:scovhsp_max=64.0:scovhsp_min=58.4:scovhsp_std=3.959797974644667:scovhsp_sum=122.4:send_avg=120.5:send_max=126.0:send_min=115.0:send_std=7.7781745930520225:send_sum=241.0:sstart_avg=1.0:sstart_max=1.0:sstart_min=1.0:sstart_std=0.0:sstart_sum=2.0],c417b95e-e24a-4bd1-91ce-13512027b207_2@MCPsignal.208.390:5e-09[&&NHX:Sample=rhizpot1:Type=capture:besthit=100.0:bitscore=306.0:capture_class=c__Gammaproteobacteria:capture_domain=d__Bacteria:capture_family=f__Pseudomonadaceae:capture_genus=g__Pseudomonas_E:capture_order=o__Pseudomonadales:capture_phylum=p__Proteobacteria:capture_species=s__Pseudomonas_E moraviensis_A:evalue=2.25e-107:gapopen=0.0:heptad=MCP-40H:length=176.0:mismatch=0.0:qcovhsp=96.7:qend=182.0:qstart=7.0:ref_name=RS_GCF_900105805.1_protein.faa_NZ_LT629788.1_2634@PF00015_full_PFAM.330.527:scovhsp=89.3:send=176.0:sstart=1.0])0:5e-09[&&NHX:Sample_counter=rhizpot1--5:Type_counter=capture--5:besthit_avg=96.86666666666667:besthit_max=100.0:besthit_min=92.2:besthit_std=4.1198705481281:besthit_sum=290.6:bitscore_avg=235.33333333333334:bitscore_max=306.0:bitscore_min=183.0:bitscore_std=63.51640208114226:bitscore_sum=706.0:capture_class_counter=c__Bacilli--1||c__Clostridia--1||c__Gammaproteobacteria--3:capture_domain_counter=d__Bacteria--5:capture_family_counter=f__Acetivibrionaceae--1||f__Paenibacillaceae--1||f__Pseudomonadaceae--3:capture_genus_counter=g__Herbivorax--1||g__Pseudomonas_E--3||g__Saccharibacillus--1:capture_order_counter=o__Acetivibrionales--1||o__Paenibacillales--1||o__Pseudomonadales--3:capture_phylum_counter=p__Firmicutes--1||p__Firmicutes_A--1||p__Proteobacteria--3:capture_species_counter=s__Herbivorax saccincola--1||s__Pseudomonas_E atacamensis--1||s__Pseudomonas_E moraviensis_A--2||s__Saccharibacillus qingshengii--1:evalue_avg=4.4666666666668713e-60:evalue_max=1.34e-59:evalue_min=2.25e-107:evalue_std=7.736493607140809e-60:evalue_sum=1.3400000000000613e-59:gapopen_avg=0.3333333333333333:gapopen_max=1.0:gapopen_min=0.0:gapopen_std=0.5773502691896258:gapopen_sum=1.0:gtdb_class_counter=:gtdb_domain_counter=:gtdb_family_counter=:gtdb_genus_counter=:gtdb_order_counter=:gtdb_phylum_counter=:gtdb_species_counter=:heptad_counter=MCP-40H--5:lbd_counter=:length_avg=139.0:length_max=176.0:length_min=115.0:length_std=32.51153641401772:length_sum=417.0:mismatch_avg=3.3333333333333335:mismatch_max=8.0:mismatch_min=0.0:mismatch_std=4.163331998932265:mismatch_sum=10.0:name=N445932:qcovhsp_avg=95.96666666666665:qcovhsp_max=96.7:qcovhsp_min=95.0:qcovhsp_std=0.873689494805412:qcovhsp_sum=287.9:qend_avg=144.0:qend_max=182.0:qend_min=120.0:qend_std=33.28663395418648:qend_sum=432.0:qstart_avg=6.333333333333333:qstart_max=7.0:qstart_min=5.0:qstart_std=1.1547005383792517:qstart_sum=19.0:ref_name_counter=RS_GCF_900105805.1_protein.faa_NZ_LT629788.1_2634@PF00015_full_PFAM.330.527--3:scovhsp_avg=70.56666666666666:scovhsp_max=89.3:scovhsp_min=58.4:scovhsp_std=16.463393736812993:scovhsp_sum=211.7:send_avg=139.0:send_max=176.0:send_min=115.0:send_std=32.51153641401772:send_sum=417.0:sstart_avg=1.0:sstart_max=1.0:sstart_min=1.0:sstart_std=0.0:sstart_sum=3.0])0.665:5e-09[&&NHX:Sample_counter=rhizpot1--14||rhizpot3--1||rhiztom1--2||rhiztom3--1:Type_counter=GTDB--2||capture--18:besthit_avg=97.625:besthit_max=100.0:besthit_min=92.2:besthit_std=2.762374754756184:besthit_sum=781.0:bitscore_avg=235.125:bitscore_max=306.0:bitscore_min=166.0:bitscore_std=57.06496923933031:bitscore_sum=1881.0:capture_class_counter=c__Bacilli--1||c__Clostridia--2||c__Gammaproteobacteria--15:capture_domain_counter=d__Bacteria--18:capture_family_counter=f__Acetivibrionaceae--2||f__Paenibacillaceae--1||f__Pseudomonadaceae--14||f__Rhodocyclaceae--1:capture_genus_counter=g__Azonexus--1||g__Herbivorax--2||g__Pseudomonas_E--14||g__Saccharibacillus--1:capture_order_counter=o__Acetivibrionales--2||o__Burkholderiales--1||o__Paenibacillales--1||o__Pseudomonadales--14:capture_phylum_counter=p__Firmicutes--1||p__Firmicutes_A--2||p__Proteobacteria--15:capture_species_counter=s__Azonexus sp002345845--1||s__Herbivorax saccincola--2||s__Pseudomonas_E atacamensis--1||s__Pseudomonas_E koreensis_C--1||s__Pseudomonas_E moraviensis_A--10||s__Pseudomonas_E sp002836515--2||s__Saccharibacillus qingshengii--1:evalue_avg=2.0500016750000495e-54:evalue_max=1.64e-53:evalue_min=2.25e-107:evalue_std=5.798274928929361e-54:evalue_sum=1.6400013400000396e-53:gapopen_avg=0.5:gapopen_max=1.0:gapopen_min=0.0:gapopen_std=0.5345224838248488:gapopen_sum=4.0:gtdb_class_counter=c__Gammaproteobacteria--2:gtdb_domain_counter=d__Bacteria--2:gtdb_family_counter=f__Pseudomonadaceae--2:gtdb_genus_counter=g__Pseudomonas_E--2:gtdb_order_counter=o__Pseudomonadales--2:gtdb_phylum_counter=p__Proteobacteria--2:gtdb_species_counter=s__Pseudomonas_E moraviensis_A--1||s__Pseudomonas_E sp002836515--1:heptad_counter=MCP-40H--19||MCP-52H--1:lbd_counter=4HB_MCP_1--1:lca_tree=g__Pseudomonas_E:length_avg=137.5:length_max=176.0:length_min=97.0:length_std=31.63632631733879:length_sum=1100.0:mismatch_avg=2.25:mismatch_max=8.0:mismatch_min=0.0:mismatch_std=2.866057521105554:mismatch_sum=18.0:name=N445933:qcovhsp_avg=96.8625:qcovhsp_max=100.0:qcovhsp_min=95.0:qcovhsp_std=2.0430631764233675:qcovhsp_sum=774.9:qend_avg=141.25:qend_max=182.0:qend_min=97.0:qend_std=32.28776858192588:qend_sum=1130.0:qstart_avg=5.0:qstart_max=7.0:qstart_min=1.0:qstart_std=2.6186146828319083:qstart_sum=40.0:ref_name_counter=RS_GCF_002836515.1_protein.faa_NZ_PJBC01000013.1_440@PF00015_full_PFAM.330.527--2||RS_GCF_004801935.1_protein.faa_NZ_SSBS01000001.1_919@PF00015_full_PFAM.332.526--1||RS_GCF_900105805.1_protein.faa_NZ_LT629788.1_2634@PF00015_full_PFAM.330.527--5:scovhsp_avg=69.76249999999999:scovhsp_max=89.3:scovhsp_min=50.0:scovhsp_std=15.868201581419722:scovhsp_sum=558.0999999999999:send_avg=140.25:send_max=176.0:send_min=115.0:send_std=28.971661030343824:send_sum=1122.0:sstart_avg=4.0:sstart_max=22.0:sstart_min=1.0:sstart_std=7.3484692283495345:sstart_sum=32.0],ddcfc62f-b19d-40db-8ee9-3fb024ece3cd_4@MCPsignal.333.464:0.00582374[&&NHX:Sample=rhizpot1:Type=capture:besthit=99.2:bitscore=221.0:capture_class=c__Gammaproteobacteria:capture_domain=d__Bacteria:capture_family=f__Pseudomonadaceae:capture_genus=g__Pseudomonas_E:capture_order=o__Pseudomonadales:capture_phylum=p__Proteobacteria:capture_species=s__Pseudomonas_E moraviensis_A:evalue=2.61e-74:gapopen=0.0:heptad=MCP-40H:lbd=4HB_MCP_1:length=125.0:mismatch=1.0:qcovhsp=95.4:qend=131.0:qstart=7.0:ref_name=RS_GCF_900105805.1_protein.faa_NZ_LT629788.1_2634@PF00015_full_PFAM.330.527:scovhsp=63.5:send=125.0:sstart=1.0])0:5e-09[&&NHX:Sample_counter=rhizpot1--15||rhizpot3--1||rhiztom1--2||rhiztom3--1:Type_counter=GTDB--2||capture--19:besthit_avg=97.80000000000001:besthit_max=100.0:besthit_min=92.2:besthit_std=2.6367593746870424:besthit_sum=880.2:bitscore_avg=233.55555555555554:bitscore_max=306.0:bitscore_min=166.0:bitscore_std=53.58663805257592:bitscore_sum=2102.0:capture_class_counter=c__Bacilli--1||c__Clostridia--2||c__Gammaproteobacteria--16:capture_domain_counter=d__Bacteria--19:capture_family_counter=f__Acetivibrionaceae--2||f__Paenibacillaceae--1||f__Pseudomonadaceae--15||f__Rhodocyclaceae--1:capture_genus_counter=g__Azonexus--1||g__Herbivorax--2||g__Pseudomonas_E--15||g__Saccharibacillus--1:capture_order_counter=o__Acetivibrionales--2||o__Burkholderiales--1||o__Paenibacillales--1||o__Pseudomonadales--15:capture_phylum_counter=p__Firmicutes--1||p__Firmicutes_A--2||p__Proteobacteria--16:capture_species_counter=s__Azonexus sp002345845--1||s__Herbivorax saccincola--2||s__Pseudomonas_E atacamensis--1||s__Pseudomonas_E koreensis_C--1||s__Pseudomonas_E moraviensis_A--11||s__Pseudomonas_E sp002836515--2||s__Saccharibacillus qingshengii--1:evalue_avg=1.8222237111111548e-54:evalue_max=1.64e-53:evalue_min=2.25e-107:evalue_std=5.466666108335113e-54:evalue_sum=1.6400013400000393e-53:gapopen_avg=0.4444444444444444:gapopen_max=1.0:gapopen_min=0.0:gapopen_std=0.5270462766947299:gapopen_sum=4.0:gtdb_class_counter=c__Gammaproteobacteria--2:gtdb_domain_counter=d__Bacteria--2:gtdb_family_counter=f__Pseudomonadaceae--2:gtdb_genus_counter=g__Pseudomonas_E--2:gtdb_order_counter=o__Pseudomonadales--2:gtdb_phylum_counter=p__Proteobacteria--2:gtdb_species_counter=s__Pseudomonas_E moraviensis_A--1||s__Pseudomonas_E sp002836515--1:heptad_counter=MCP-40H--20||MCP-52H--1:lbd_counter=4HB_MCP_1--2:lca_tree=g__Pseudomonas_E:length_avg=136.11111111111111:length_max=176.0:length_min=97.0:length_std=29.88496463292388:length_sum=1225.0:mismatch_avg=2.111111111111111:mismatch_max=8.0:mismatch_min=0.0:mismatch_std=2.713136766016618:mismatch_sum=19.0:name=N445935:qcovhsp_avg=96.69999999999999:qcovhsp_max=100.0:qcovhsp_min=95.0:qcovhsp_std=1.9723082923316009:qcovhsp_sum=870.3:qend_avg=140.11111111111111:qend_max=182.0:qend_min=97.0:qend_std=30.395083666789127:qend_sum=1261.0:qstart_avg=5.222222222222222:qstart_max=7.0:qstart_min=1.0:qstart_std=2.5385910352879693:qstart_sum=47.0:ref_name_counter=RS_GCF_002836515.1_protein.faa_NZ_PJBC01000013.1_440@PF00015_full_PFAM.330.527--2||RS_GCF_004801935.1_protein.faa_NZ_SSBS01000001.1_919@PF00015_full_PFAM.332.526--1||RS_GCF_900105805.1_protein.faa_NZ_LT629788.1_2634@PF00015_full_PFAM.330.527--6:scovhsp_avg=69.06666666666666:scovhsp_max=89.3:scovhsp_min=50.0:scovhsp_std=14.989412930465289:scovhsp_sum=621.5999999999999:send_avg=138.55555555555554:send_max=176.0:send_min=115.0:send_std=27.57313507343294:send_sum=1247.0:sstart_avg=3.6666666666666665:sstart_max=22.0:sstart_min=1.0:sstart_std=6.946221994724902:sstart_sum=33.0])0:5e-09[&&NHX:Sample_counter=rhizpot1--15||rhizpot3--1||rhiztom1--3||rhiztom3--1:Type_counter=GTDB--2||capture--20:besthit_avg=97.80000000000001:besthit_max=100.0:besthit_min=92.2:besthit_std=2.6367593746870424:besthit_sum=880.2:bitscore_avg=233.55555555555554:bitscore_max=306.0:bitscore_min=166.0:bitscore_std=53.58663805257592:bitscore_sum=2102.0:capture_class_counter=c__Bacilli--1||c__Clostridia--2||c__Gammaproteobacteria--17:capture_domain_counter=d__Bacteria--20:capture_family_counter=f__Acetivibrionaceae--2||f__Paenibacillaceae--1||f__Pseudomonadaceae--15||f__Rhodocyclaceae--2:capture_genus_counter=g__Accumulibacter--1||g__Azonexus--1||g__Herbivorax--2||g__Pseudomonas_E--15||g__Saccharibacillus--1:capture_order_counter=o__Acetivibrionales--2||o__Burkholderiales--2||o__Paenibacillales--1||o__Pseudomonadales--15:capture_phylum_counter=p__Firmicutes--1||p__Firmicutes_A--2||p__Proteobacteria--17:capture_species_counter=s__Accumulibacter phosphatis_H--1||s__Azonexus sp002345845--1||s__Herbivorax saccincola--2||s__Pseudomonas_E atacamensis--1||s__Pseudomonas_E koreensis_C--1||s__Pseudomonas_E moraviensis_A--11||s__Pseudomonas_E sp002836515--2||s__Saccharibacillus qingshengii--1:evalue_avg=1.8222237111111548e-54:evalue_max=1.64e-53:evalue_min=2.25e-107:evalue_std=5.466666108335113e-54:evalue_sum=1.6400013400000393e-53:gapopen_avg=0.4444444444444444:gapopen_max=1.0:gapopen_min=0.0:gapopen_std=0.5270462766947299:gapopen_sum=4.0:gtdb_class_counter=c__Gammaproteobacteria--2:gtdb_domain_counter=d__Bacteria--2:gtdb_family_counter=f__Pseudomonadaceae--2:gtdb_genus_counter=g__Pseudomonas_E--2:gtdb_order_counter=o__Pseudomonadales--2:gtdb_phylum_counter=p__Proteobacteria--2:gtdb_species_counter=s__Pseudomonas_E moraviensis_A--1||s__Pseudomonas_E sp002836515--1:heptad_counter=MCP-40H--21||MCP-52H--1:lbd_counter=4HB_MCP_1--2:lca_tree=g__Pseudomonas_E:length_avg=136.11111111111111:length_max=176.0:length_min=97.0:length_std=29.88496463292388:length_sum=1225.0:mismatch_avg=2.111111111111111:mismatch_max=8.0:mismatch_min=0.0:mismatch_std=2.713136766016618:mismatch_sum=19.0:name=N445936:qcovhsp_avg=96.69999999999999:qcovhsp_max=100.0:qcovhsp_min=95.0:qcovhsp_std=1.9723082923316009:qcovhsp_sum=870.3:qend_avg=140.11111111111111:qend_max=182.0:qend_min=97.0:qend_std=30.395083666789127:qend_sum=1261.0:qstart_avg=5.222222222222222:qstart_max=7.0:qstart_min=1.0:qstart_std=2.5385910352879693:qstart_sum=47.0:ref_name_counter=RS_GCF_002836515.1_protein.faa_NZ_PJBC01000013.1_440@PF00015_full_PFAM.330.527--2||RS_GCF_004801935.1_protein.faa_NZ_SSBS01000001.1_919@PF00015_full_PFAM.332.526--1||RS_GCF_900105805.1_protein.faa_NZ_LT629788.1_2634@PF00015_full_PFAM.330.527--6:scovhsp_avg=69.06666666666666:scovhsp_max=89.3:scovhsp_min=50.0:scovhsp_std=14.989412930465289:scovhsp_sum=621.5999999999999:send_avg=138.55555555555554:send_max=176.0:send_min=115.0:send_std=27.57313507343294:send_sum=1247.0:sstart_avg=3.6666666666666665:sstart_max=22.0:sstart_min=1.0:sstart_std=6.946221994724902:sstart_sum=33.0])0.24:1.8e-08[&&NHX:Sample_counter=rhizpot1--16||rhizpot3--1||rhiztom1--3||rhiztom3--1:Type_counter=GTDB--2||capture--21:besthit_avg=98.02000000000001:besthit_max=100.0:besthit_min=92.2:besthit_std=2.5814724480420086:besthit_sum=980.2:bitscore_avg=236.8:bitscore_max=306.0:bitscore_min=166.0:bitscore_std=51.55320875884772:bitscore_sum=2368.0:capture_class_counter=c__Bacilli--1||c__Clostridia--2||c__Gammaproteobacteria--18:capture_domain_counter=d__Bacteria--21:capture_family_counter=f__Acetivibrionaceae--2||f__Paenibacillaceae--1||f__Pseudomonadaceae--16||f__Rhodocyclaceae--2:capture_genus_counter=g__Accumulibacter--1||g__Azonexus--1||g__Herbivorax--2||g__Pseudomonas_E--16||g__Saccharibacillus--1:capture_order_counter=o__Acetivibrionales--2||o__Burkholderiales--2||o__Paenibacillales--1||o__Pseudomonadales--16:capture_phylum_counter=p__Firmicutes--1||p__Firmicutes_A--2||p__Proteobacteria--18:capture_species_counter=s__Accumulibacter phosphatis_H--1||s__Azonexus sp002345845--1||s__Herbivorax saccincola--2||s__Pseudomonas_E atacamensis--1||s__Pseudomonas_E koreensis_C--1||s__Pseudomonas_E moraviensis_A--12||s__Pseudomonas_E sp002836515--2||s__Saccharibacillus qingshengii--1:evalue_avg=1.6400013400000392e-54:evalue_max=1.64e-53:evalue_min=2.25e-107:evalue_std=5.1861348918498306e-54:evalue_sum=1.6400013400000393e-53:gapopen_avg=0.4:gapopen_max=1.0:gapopen_min=0.0:gapopen_std=0.5163977794943222:gapopen_sum=4.0:gtdb_class_counter=c__Gammaproteobacteria--2:gtdb_domain_counter=d__Bacteria--2:gtdb_family_counter=f__Pseudomonadaceae--2:gtdb_genus_counter=g__Pseudomonas_E--2:gtdb_order_counter=o__Pseudomonadales--2:gtdb_phylum_counter=p__Proteobacteria--2:gtdb_species_counter=s__Pseudomonas_E moraviensis_A--1||s__Pseudomonas_E sp002836515--1:heptad_counter=MCP-40H--22||MCP-52H--1:lbd_counter=4HB_MCP_1--2:lca_tree=g__Pseudomonas_E:length_avg=137.8:length_max=176.0:length_min=97.0:length_std=28.677517326295874:length_sum=1378.0:mismatch_avg=1.9:mismatch_max=8.0:mismatch_min=0.0:mismatch_std=2.64365067451978:mismatch_sum=19.0:name=N445937:qcovhsp_avg=97.03:qcovhsp_max=100.0:qcovhsp_min=95.0:qcovhsp_std=2.13231746646173:qcovhsp_sum=970.3000000000001:qend_avg=141.4:qend_max=182.0:qend_min=97.0:qend_std=28.945158873673886:qend_sum=1414.0:qstart_avg=4.8:qstart_max=7.0:qstart_min=1.0:qstart_std=2.7406406388125957:qstart_sum=48.0:ref_name_counter=RS_GCF_002836515.1_protein.faa_NZ_PJBC01000013.1_440@PF00015_full_PFAM.330.527--2||RS_GCF_004801935.1_protein.faa_NZ_SSBS01000001.1_919@PF00015_full_PFAM.332.526--1||RS_GCF_900105805.1_protein.faa_NZ_LT629788.1_2634@PF00015_full_PFAM.330.527--7:scovhsp_avg=69.92999999999999:scovhsp_max=89.3:scovhsp_min=50.0:scovhsp_std=14.39344372352295:scovhsp_sum=699.3:send_avg=142.3:send_max=176.0:send_min=115.0:send_std=28.565908196854362:send_sum=1423.0:sstart_avg=5.7:sstart_max=24.0:sstart_min=1.0:sstart_std=9.177871939253311:sstart_sum=57.0],096736eb-b28e-488f-b102-7b859d1f383d_3@MCPsignal.220.311:5e-09[&&NHX:Sample=rhiztom3:Type=capture:capture_class=c__Gammaproteobacteria:capture_domain=d__Bacteria:capture_family=f__Pseudomonadaceae:capture_genus=g__Pseudomonas_E:capture_order=o__Pseudomonadales:capture_phylum=p__Proteobacteria:capture_species=s__Pseudomonas_E fluorescens_AO:heptad=MCP-40H])0.125:0.00369167[&&NHX:Sample_counter=rhizpot1--16||rhizpot3--1||rhiztom1--3||rhiztom3--2:Type_counter=GTDB--2||capture--22:besthit_avg=98.02000000000001:besthit_max=100.0:besthit_min=92.2:besthit_std=2.5814724480420086:besthit_sum=980.2:bitscore_avg=236.8:bitscore_max=306.0:bitscore_min=166.0:bitscore_std=51.55320875884772:bitscore_sum=2368.0:capture_class_counter=c__Bacilli--1||c__Clostridia--2||c__Gammaproteobacteria--19:capture_domain_counter=d__Bacteria--22:capture_family_counter=f__Acetivibrionaceae--2||f__Paenibacillaceae--1||f__Pseudomonadaceae--17||f__Rhodocyclaceae--2:capture_genus_counter=g__Accumulibacter--1||g__Azonexus--1||g__Herbivorax--2||g__Pseudomonas_E--17||g__Saccharibacillus--1:capture_order_counter=o__Acetivibrionales--2||o__Burkholderiales--2||o__Paenibacillales--1||o__Pseudomonadales--17:capture_phylum_counter=p__Firmicutes--1||p__Firmicutes_A--2||p__Proteobacteria--19:capture_species_counter=s__Accumulibacter phosphatis_H--1||s__Azonexus sp002345845--1||s__Herbivorax saccincola--2||s__Pseudomonas_E atacamensis--1||s__Pseudomonas_E fluorescens_AO--1||s__Pseudomonas_E koreensis_C--1||s__Pseudomonas_E moraviensis_A--12||s__Pseudomonas_E sp002836515--2||s__Saccharibacillus qingshengii--1:evalue_avg=1.6400013400000392e-54:evalue_max=1.64e-53:evalue_min=2.25e-107:evalue_std=5.1861348918498306e-54:evalue_sum=1.6400013400000393e-53:gapopen_avg=0.4:gapopen_max=1.0:gapopen_min=0.0:gapopen_std=0.5163977794943222:gapopen_sum=4.0:gtdb_class_counter=c__Gammaproteobacteria--2:gtdb_domain_counter=d__Bacteria--2:gtdb_family_counter=f__Pseudomonadaceae--2:gtdb_genus_counter=g__Pseudomonas_E--2:gtdb_order_counter=o__Pseudomonadales--2:gtdb_phylum_counter=p__Proteobacteria--2:gtdb_species_counter=s__Pseudomonas_E moraviensis_A--1||s__Pseudomonas_E sp002836515--1:heptad_counter=MCP-40H--23||MCP-52H--1:lbd_counter=4HB_MCP_1--2:lca_tree=g__Pseudomonas_E:length_avg=137.8:length_max=176.0:length_min=97.0:length_std=28.677517326295874:length_sum=1378.0:mismatch_avg=1.9:mismatch_max=8.0:mismatch_min=0.0:mismatch_std=2.64365067451978:mismatch_sum=19.0:name=N445939:qcovhsp_avg=97.03:qcovhsp_max=100.0:qcovhsp_min=95.0:qcovhsp_std=2.13231746646173:qcovhsp_sum=970.3000000000001:qend_avg=141.4:qend_max=182.0:qend_min=97.0:qend_std=28.945158873673886:qend_sum=1414.0:qstart_avg=4.8:qstart_max=7.0:qstart_min=1.0:qstart_std=2.7406406388125957:qstart_sum=48.0:ref_name_counter=RS_GCF_002836515.1_protein.faa_NZ_PJBC01000013.1_440@PF00015_full_PFAM.330.527--2||RS_GCF_004801935.1_protein.faa_NZ_SSBS01000001.1_919@PF00015_full_PFAM.332.526--1||RS_GCF_900105805.1_protein.faa_NZ_LT629788.1_2634@PF00015_full_PFAM.330.527--7:scovhsp_avg=69.92999999999999:scovhsp_max=89.3:scovhsp_min=50.0:scovhsp_std=14.39344372352295:scovhsp_sum=699.3:send_avg=142.3:send_max=176.0:send_min=115.0:send_std=28.565908196854362:send_sum=1423.0:sstart_avg=5.7:sstart_max=24.0:sstart_min=1.0:sstart_std=9.177871939253311:sstart_sum=57.0])0.78:0.00322067[&&NHX:Sample_counter=rhizpot1--35||rhizpot3--4||rhiztom1--4||rhiztom3--4:Type_counter=GTDB--171||capture--47:besthit_avg=98.29666666666667:besthit_max=100.0:besthit_min=92.2:besthit_std=2.123186176535135:besthit_sum=2948.9:bitscore_avg=248.9:bitscore_max=317.0:bitscore_min=166.0:bitscore_std=45.05349310962814:bitscore_sum=7467.0:capture_class_counter=c__Alphaproteobacteria--11||c__Bacilli--2||c__Bacteriovoracia--2||c__Clostridia--2||c__Gammaproteobacteria--30:capture_domain_counter=d__Bacteria--47:capture_family_counter=f__Acetivibrionaceae--2||f__Bacteriovoracaceae--2||f__Methyloligellaceae--1||f__NBRC-103111--1||f__Paenibacillaceae--1||f__Pseudomonadaceae--28||f__Rhodocyclaceae--2||f__Xanthobacteraceae--10:capture_genus_counter=g__Accumulibacter--1||g__Azonexus--1||g__Bradyrhizobium--10||g__Herbivorax--2||g__Methyloceanibacter--1||g__Paenibacillus_AF--1||g__Pseudomonas_B--1||g__Pseudomonas_E--27||g__Saccharibacillus--1||g__YD12-FULL-39-22--2:capture_order_counter=o__Acetivibrionales--2||o__Bacteriovoracales--2||o__Burkholderiales--2||o__Paenibacillales--2||o__Pseudomonadales--28||o__Rhizobiales--11:capture_phylum_counter=p__Bdellovibrionota--2||p__Firmicutes--2||p__Firmicutes_A--2||p__Proteobacteria--41:capture_species_counter=s__Accumulibacter phosphatis_H--1||s__Azonexus sp002345845--1||s__Bradyrhizobium niftali--10||s__Herbivorax saccincola--2||s__Methyloceanibacter superfactus--1||s__Paenibacillus_AF thalictri--1||s__Pseudomonas_B rhizoryzae--1||s__Pseudomonas_E atacamensis--1||s__Pseudomonas_E fluorescens_AO--1||s__Pseudomonas_E iridis--2||s__Pseudomonas_E japonica--3||s__Pseudomonas_E koreensis_B--1||s__Pseudomonas_E koreensis_C--1||s__Pseudomonas_E moraviensis_A--12||s__Pseudomonas_E qingdaonensis--1||s__Pseudomonas_E sp001297015--2||s__Pseudomonas_E sp001655595--1||s__Pseudomonas_E sp002836515--2||s__Saccharibacillus qingshengii--1||s__YD12-FULL-39-22 sp001770205--2:evalue_avg=5.466671763336644e-55:evalue_max=1.64e-53:evalue_min=2.94e-111:evalue_std=2.994216551435188e-54:evalue_sum=1.640001529000993e-53:gapopen_avg=0.3:gapopen_max=1.0:gapopen_min=0.0:gapopen_std=0.466091599699399:gapopen_sum=9.0:gtdb_class_counter=c__Gammaproteobacteria--171:gtdb_domain_counter=d__Bacteria--171:gtdb_family_counter=f__Pseudomonadaceae--171:gtdb_genus_counter=g__Pseudomonas_E--171:gtdb_order_counter=o__Pseudomonadales--171:gtdb_phylum_counter=p__Proteobacteria--171:gtdb_species_counter=s__Pseudomonas_E allokribbensis--1||s__Pseudomonas_E anatoliensis--1||s__Pseudomonas_E antarctica--1||s__Pseudomonas_E antarctica_A--1||s__Pseudomonas_E azotoformans--1||s__Pseudomonas_E azotoformans_A--1||s__Pseudomonas_E azotoformans_B--1||s__Pseudomonas_E baetica--1||s__Pseudomonas_E brenneri--1||s__Pseudomonas_E canadensis--3||s__Pseudomonas_E chlororaphis--1||s__Pseudomonas_E chlororaphis_D--1||s__Pseudomonas_E chlororaphis_F--1||s__Pseudomonas_E chlororaphis_G--1||s__Pseudomonas_E costantinii--1||s__Pseudomonas_E cremoris--1||s__Pseudomonas_E crudilactis--1||s__Pseudomonas_E cyclaminis--1||s__Pseudomonas_E edaphica--1||s__Pseudomonas_E fildesensis--1||s__Pseudomonas_E fluorescens_AP--1||s__Pseudomonas_E fluorescens_BA--1||s__Pseudomonas_E fluorescens_BC--1||s__Pseudomonas_E fluorescens_BD--1||s__Pseudomonas_E fluorescens_BE--1||s__Pseudomonas_E fluorescens_BF--1||s__Pseudomonas_E fluorescens_BJ--1||s__Pseudomonas_E fluorescens_BM--1||s__Pseudomonas_E fluorescens_BT--1||s__Pseudomonas_E fluorescens_BV--1||s__Pseudomonas_E fluorescens_G--1||s__Pseudomonas_E fluorescens_H--1||s__Pseudomonas_E fluorescens_K--1||s__Pseudomonas_E fluorescens_M--1||s__Pseudomonas_E fluorescens_O--1||s__Pseudomonas_E fluorescens_W--1||s__Pseudomonas_E fluorescens_X--1||s__Pseudomonas_E frederiksbergensis--1||s__Pseudomonas_E frederiksbergensis_F--1||s__Pseudomonas_E frederiksbergensis_G--1||s__Pseudomonas_E gessardii--1||s__Pseudomonas_E gingeri_A--1||s__Pseudomonas_E gingeri_B--1||s__Pseudomonas_E glycinae--1||s__Pseudomonas_E gozinkensis--1||s__Pseudomonas_E granadensis--1||s__Pseudomonas_E haemolytica--1||s__Pseudomonas_E helmanticensis--1||s__Pseudomonas_E iridis--1||s__Pseudomonas_E kairouanensis--1||s__Pseudomonas_E koreensis--1||s__Pseudomonas_E koreensis_A--1||s__Pseudomonas_E koreensis_B--1||s__Pseudomonas_E koreensis_E--1||s__Pseudomonas_E kribbensis--1||s__Pseudomonas_E lactis--1||s__Pseudomonas_E laurylsulfatiphila--1||s__Pseudomonas_E laurylsulfativorans--1||s__Pseudomonas_E lurida--1||s__Pseudomonas_E mandelii_C--1||s__Pseudomonas_E mandelii_D--1||s__Pseudomonas_E moorei--1||s__Pseudomonas_E moraviensis_A--1||s__Pseudomonas_E nabeulensis--1||s__Pseudomonas_E neuropathica--1||s__Pseudomonas_E paracarnis--1||s__Pseudomonas_E paralactis--1||s__Pseudomonas_E pisciculturae--1||s__Pseudomonas_E piscis--1||s__Pseudomonas_E prosekii--1||s__Pseudomonas_E protegens--1||s__Pseudomonas_E protegens_A--1||s__Pseudomonas_E protegens_B--1||s__Pseudomonas_E proteolytica--1||s__Pseudomonas_E putida_A--1||s__Pseudomonas_E reactans--1||s__Pseudomonas_E salomonii--1||s__Pseudomonas_E saponiphila--2||s__Pseudomonas_E sivasensis--1||s__Pseudomonas_E sp000242655--1||s__Pseudomonas_E sp000282275--1||s__Pseudomonas_E sp000282315--1||s__Pseudomonas_E sp000282515--1||s__Pseudomonas_E sp000346755--1||s__Pseudomonas_E sp000612585--1||s__Pseudomonas_E sp000631985--1||s__Pseudomonas_E sp000633255--1||s__Pseudomonas_E sp000633395--1||s__Pseudomonas_E sp000931465--1||s__Pseudomonas_E sp001269815--1||s__Pseudomonas_E sp001297015--1||s__Pseudomonas_E sp001308855--1||s__Pseudomonas_E sp001547895--1||s__Pseudomonas_E sp001655595--1||s__Pseudomonas_E sp001705835--1||s__Pseudomonas_E sp001952855--1||s__Pseudomonas_E sp002018875--1||s__Pseudomonas_E sp002112385--1||s__Pseudomonas_E sp002112885--1||s__Pseudomonas_E sp002113025--1||s__Pseudomonas_E sp002113045--1||s__Pseudomonas_E sp002113125--1||s__Pseudomonas_E sp002113375--1||s__Pseudomonas_E sp002113595--1||s__Pseudomonas_E sp002204795--1||s__Pseudomonas_E sp002263605--1||s__Pseudomonas_E sp002356535--1||s__Pseudomonas_E sp002836515--1||s__Pseudomonas_E sp002843605--1||s__Pseudomonas_E sp002874965--1||s__Pseudomonas_E sp002878485--1||s__Pseudomonas_E sp002901475--1||s__Pseudomonas_E sp002979555--1||s__Pseudomonas_E sp003013355--1||s__Pseudomonas_E sp003014915--1||s__Pseudomonas_E sp003053805--1||s__Pseudomonas_E sp003061005--1||s__Pseudomonas_E sp003097075--1||s__Pseudomonas_E sp003208475--1||s__Pseudomonas_E sp003851685--1||s__Pseudomonas_E sp003852405--1||s__Pseudomonas_E sp004011755--1||s__Pseudomonas_E sp004124275--1||s__Pseudomonas_E sp004136015--1||s__Pseudomonas_E sp005938045--1||s__Pseudomonas_E sp008369295--1||s__Pseudomonas_E sp008370045--1||s__Pseudomonas_E sp009764645--1||s__Pseudomonas_E sp009834515--1||s__Pseudomonas_E sp009834565--1||s__Pseudomonas_E sp009861525--1||s__Pseudomonas_E sp009866765--1||s__Pseudomonas_E sp009908285--1||s__Pseudomonas_E sp011369485--1||s__Pseudomonas_E sp012935695--1||s__Pseudomonas_E sp012935755--1||s__Pseudomonas_E sp012985465--1||s__Pseudomonas_E sp012985665--1||s__Pseudomonas_E sp013385985--1||s__Pseudomonas_E sp013386585--1||s__Pseudomonas_E sp013386825--1||s__Pseudomonas_E sp014270125--1||s__Pseudomonas_E sp014472415--1||s__Pseudomonas_E sp016650635--1||s__Pseudomonas_E sp016650815--1||s__Pseudomonas_E sp016651105--1||s__Pseudomonas_E sp016651305--1||s__Pseudomonas_E sp018449725--1||s__Pseudomonas_E sp019145475--1||s__Pseudomonas_E sp019200975--1||s__Pseudomonas_E sp900107395--1||s__Pseudomonas_E sp900109995--1||s__Pseudomonas_E sp900187425--1||s__Pseudomonas_E sp900187515--1||s__Pseudomonas_E sp900187605--1||s__Pseudomonas_E sp900187645--1||s__Pseudomonas_E sp900580675--1||s__Pseudomonas_E sp900580865--1||s__Pseudomonas_E sp900582195--1||s__Pseudomonas_E sp900583165--1||s__Pseudomonas_E sp900591205--1||s__Pseudomonas_E synxantha_A--1||s__Pseudomonas_E tolaasii--1||s__Pseudomonas_E trivialis_B--1||s__Pseudomonas_E vancouverensis--1||s__Pseudomonas_E yamanorum--1||s__Pseudomonas_E yamanorum_A--1||s__Pseudomonas_E yamanorum_B--1:heptad_counter=MCP-40H--217||MCP-52H--1:lbd_counter=4HB_MCP_1--2:lca_tree=g__Pseudomonas_E:length_avg=144.76666666666668:length_max=180.0:length_min=97.0:length_std=25.375365916618797:length_sum=4343.0:mismatch_avg=2.0:mismatch_max=11.0:mismatch_min=0.0:mismatch_std=2.6781362536479447:mismatch_sum=60.0:name=N445940:qcovhsp_avg=98.05333333333333:qcovhsp_max=100.0:qcovhsp_min=95.0:qcovhsp_std=1.9537291192139121:qcovhsp_sum=2941.6:qend_avg=147.06666666666666:qend_max=185.0:qend_min=97.0:qend_std=25.840269739882455:qend_sum=4412.0:qstart_avg=3.466666666666667:qstart_max=7.0:qstart_min=1.0:qstart_std=2.713101461469859:qstart_sum=104.0:ref_name_counter=RS_GCF_000783395.1_protein.faa_NZ_JSFK01000015.1_197@PF00015_full_PFAM.328.528--1||RS_GCF_001297015.1_protein.faa_NZ_LIGE01000030.1_47@PF00015_full_PFAM.329.528--7||RS_GCF_002287825.1_protein.faa_NZ_NRST01000001.1_1008@PF00015_full_PFAM.328.527--1||RS_GCF_002836515.1_protein.faa_NZ_PJBC01000013.1_440@PF00015_full_PFAM.330.527--2||RS_GCF_003053805.1_protein.faa_NZ_QAYF01000031.1_48@PF00015_full_PFAM.332.528--1||RS_GCF_004124275.1_protein.faa_NZ_CP027218.1_1888@PF00015_full_PFAM.337.528--1||RS_GCF_004801935.1_protein.faa_NZ_SSBS01000001.1_919@PF00015_full_PFAM.332.526--1||RS_GCF_010448615.1_protein.faa_NZ_CP048408.1_1910@PF00015_full_PFAM.328.527--1||RS_GCF_013433315.1_protein.faa_NZ_WXVV01000007.1_48@PF00015_full_PFAM.343.528--4||RS_GCF_017980685.1_protein.faa_NZ_JACXXO010000001.1_48@PF00015_full_PFAM.326.527--2||RS_GCF_900105485.1_protein.faa_NZ_LT629778.1_1270@PF00015_full_PFAM.330.526--1||RS_GCF_900105805.1_protein.faa_NZ_LT629788.1_2634@PF00015_full_PFAM.330.527--7||RS_GCF_904063055.1_protein.faa_NZ_CAJFCN010000008.1_167@PF00015_full_PFAM.324.528--1:scovhsp_avg=73.62666666666668:scovhsp_max=89.6:scovhsp_min=50.0:scovhsp_std=12.27242306213781:scovhsp_sum=2208.8:send_avg=156.83333333333334:send_max=180.0:send_min=115.0:send_std=24.244563319942735:send_sum=4705.0:sstart_avg=13.233333333333333:sstart_max=54.0:sstart_min=1.0:sstart_std=16.691280675092386:sstart_sum=397.0],(((2f3db6ab-93cd-4c36-9c6c-e87f0e26f741_3@MCPsignal.770.873:5e-09[&&NHX:Sample=rhizpot1:Type=capture:besthit=100.0:bitscore=178.0:capture_class=c__Clostridia:capture_domain=d__Bacteria:capture_family=f__Acetivibrionaceae:capture_genus=g__Herbivorax:capture_order=o__Acetivibrionales:capture_phylum=p__Firmicutes_A:capture_species=s__Herbivorax saccincola:evalue=4.08e-58:gapopen=0.0:heptad=MCP-40H:length=100.0:mismatch=0.0:qcovhsp=97.1:qend=100.0:qstart=1.0:ref_name=RS_GCF_004801935.1_protein.faa_NZ_SSBS01000001.1_919@PF00015_full_PFAM.332.526:scovhsp=51.5:send=121.0:sstart=22.0],c074ec2c-9cbf-4e92-b4b6-eede22d10652_1@MCPsignal.33.131:5e-09[&&NHX:Sample=rhizpot1:Type=capture:besthit=98.0:bitscore=174.0:capture_class=c__Gammaproteobacteria:capture_domain=d__Bacteria:capture_family=f__Pseudomonadaceae:capture_genus=g__Pseudomonas_E:capture_order=o__Pseudomonadales:capture_phylum=p__Proteobacteria:capture_species=s__Pseudomonas_E atacamensis:evalue=2.21e-56:gapopen=0.0:heptad=MCP-40H:length=98.0:mismatch=2.0:qcovhsp=100.0:qend=98.0:qstart=1.0:ref_name=RS_GCF_004801935.1_protein.faa_NZ_SSBS01000001.1_919@PF00015_full_PFAM.332.526:scovhsp=50.5:send=115.0:sstart=18.0])0.951:0.0419925[&&NHX:Sample_counter=rhizpot1--2:Type_counter=capture--2:besthit_avg=99.0:besthit_max=100.0:besthit_min=98.0:besthit_std=1.4142135623730951:besthit_sum=198.0:bitscore_avg=176.0:bitscore_max=178.0:bitscore_min=174.0:bitscore_std=2.8284271247461903:bitscore_sum=352.0:capture_class_counter=c__Clostridia--1||c__Gammaproteobacteria--1:capture_domain_counter=d__Bacteria--2:capture_family_counter=f__Acetivibrionaceae--1||f__Pseudomonadaceae--1:capture_genus_counter=g__Herbivorax--1||g__Pseudomonas_E--1:capture_order_counter=o__Acetivibrionales--1||o__Pseudomonadales--1:capture_phylum_counter=p__Firmicutes_A--1||p__Proteobacteria--1:capture_species_counter=s__Herbivorax saccincola--1||s__Pseudomonas_E atacamensis--1:evalue_avg=1.1254000000000002e-56:evalue_max=2.21e-56:evalue_min=4.08e-58:evalue_std=1.533856029749859e-56:evalue_sum=2.2508000000000003e-56:gapopen_avg=0.0:gapopen_max=0.0:gapopen_min=0.0:gapopen_std=0.0:gapopen_sum=0.0:gtdb_class_counter=:gtdb_domain_counter=:gtdb_family_counter=:gtdb_genus_counter=:gtdb_order_counter=:gtdb_phylum_counter=:gtdb_species_counter=:heptad_counter=MCP-40H--2:lbd_counter=:length_avg=99.0:length_max=100.0:length_min=98.0:length_std=1.4142135623730951:length_sum=198.0:mismatch_avg=1.0:mismatch_max=2.0:mismatch_min=0.0:mismatch_std=1.4142135623730951:mismatch_sum=2.0:name=N445943:qcovhsp_avg=98.55:qcovhsp_max=100.0:qcovhsp_min=97.1:qcovhsp_std=2.0506096654409918:qcovhsp_sum=197.1:qend_avg=99.0:qend_max=100.0:qend_min=98.0:qend_std=1.4142135623730951:qend_sum=198.0:qstart_avg=1.0:qstart_max=1.0:qstart_min=1.0:qstart_std=0.0:qstart_sum=2.0:ref_name_counter=RS_GCF_004801935.1_protein.faa_NZ_SSBS01000001.1_919@PF00015_full_PFAM.332.526--2:scovhsp_avg=51.0:scovhsp_max=51.5:scovhsp_min=50.5:scovhsp_std=0.7071067811865476:scovhsp_sum=102.0:send_avg=118.0:send_max=121.0:send_min=115.0:send_std=4.242640687119285:send_sum=236.0:sstart_avg=20.0:sstart_max=22.0:sstart_min=18.0:sstart_std=2.8284271247461903:sstart_sum=40.0],RS_GCF_001605965.1_protein.faa_NZ_CP014947.1_2220@PF00015_full_PFAM.354.526:5e-09[&&NHX:Type=GTDB:gtdb_class=c__Gammaproteobacteria:gtdb_domain=d__Bacteria:gtdb_family=f__Pseudomonadaceae:gtdb_genus=g__Pseudomonas_E:gtdb_order=o__Pseudomonadales:gtdb_phylum=p__Proteobacteria:gtdb_species=s__Pseudomonas_E koreensis_C:heptad=MCP-40H:species=d__Bacteria_p__Proteobacteria_c__Gammaproteobacteria_o__Pseudomonadales_f__Pseudomonadaceae_g__Pseudomonas_E_s__Pseudomonas_E koreensis_C])0.825:0.00522101[&&NHX:Sample_counter=rhizpot1--2:Type_counter=GTDB--1||capture--2:besthit_avg=99.0:besthit_max=100.0:besthit_min=98.0:besthit_std=1.4142135623730951:besthit_sum=198.0:bitscore_avg=176.0:bitscore_max=178.0:bitscore_min=174.0:bitscore_std=2.8284271247461903:bitscore_sum=352.0:capture_class_counter=c__Clostridia--1||c__Gammaproteobacteria--1:capture_domain_counter=d__Bacteria--2:capture_family_counter=f__Acetivibrionaceae--1||f__Pseudomonadaceae--1:capture_genus_counter=g__Herbivorax--1||g__Pseudomonas_E--1:capture_order_counter=o__Acetivibrionales--1||o__Pseudomonadales--1:capture_phylum_counter=p__Firmicutes_A--1||p__Proteobacteria--1:capture_species_counter=s__Herbivorax saccincola--1||s__Pseudomonas_E atacamensis--1:evalue_avg=1.1254000000000002e-56:evalue_max=2.21e-56:evalue_min=4.08e-58:evalue_std=1.533856029749859e-56:evalue_sum=2.2508000000000003e-56:gapopen_avg=0.0:gapopen_max=0.0:gapopen_min=0.0:gapopen_std=0.0:gapopen_sum=0.0:gtdb_class_counter=c__Gammaproteobacteria--1:gtdb_domain_counter=d__Bacteria--1:gtdb_family_counter=f__Pseudomonadaceae--1:gtdb_genus_counter=g__Pseudomonas_E--1:gtdb_order_counter=o__Pseudomonadales--1:gtdb_phylum_counter=p__Proteobacteria--1:gtdb_species_counter=s__Pseudomonas_E koreensis_C--1:heptad_counter=MCP-40H--3:lbd_counter=:lca_tree=s__Pseudomonas_E koreensis_C:length_avg=99.0:length_max=100.0:length_min=98.0:length_std=1.4142135623730951:length_sum=198.0:mismatch_avg=1.0:mismatch_max=2.0:mismatch_min=0.0:mismatch_std=1.4142135623730951:mismatch_sum=2.0:name=N445945:qcovhsp_avg=98.55:qcovhsp_max=100.0:qcovhsp_min=97.1:qcovhsp_std=2.0506096654409918:qcovhsp_sum=197.1:qend_avg=99.0:qend_max=100.0:qend_min=98.0:qend_std=1.4142135623730951:qend_sum=198.0:qstart_avg=1.0:qstart_max=1.0:qstart_min=1.0:qstart_std=0.0:qstart_sum=2.0:ref_name_counter=RS_GCF_004801935.1_protein.faa_NZ_SSBS01000001.1_919@PF00015_full_PFAM.332.526--2:scovhsp_avg=51.0:scovhsp_max=51.5:scovhsp_min=50.5:scovhsp_std=0.7071067811865476:scovhsp_sum=102.0:send_avg=118.0:send_max=121.0:send_min=115.0:send_std=4.242640687119285:send_sum=236.0:sstart_avg=20.0:sstart_max=22.0:sstart_min=18.0:sstart_std=2.8284271247461903:sstart_sum=40.0],f867bebc-4c61-407b-903d-967254ef504e_3@MCPsignal.55.157:0.00837331[&&NHX:Sample=rhiztom3:Type=capture:capture_class=c__Gammaproteobacteria:capture_domain=d__Bacteria:capture_family=f__Pseudomonadaceae:capture_genus=g__Pseudomonas_E:capture_order=o__Pseudomonadales:capture_phylum=p__Proteobacteria:capture_species=s__Pseudomonas_E fluorescens_AO:heptad=MCP-40H])0:5e-09[&&NHX:Sample_counter=rhizpot1--2||rhiztom3--1:Type_counter=GTDB--1||capture--3:besthit_avg=99.0:besthit_max=100.0:besthit_min=98.0:besthit_std=1.4142135623730951:besthit_sum=198.0:bitscore_avg=176.0:bitscore_max=178.0:bitscore_min=174.0:bitscore_std=2.8284271247461903:bitscore_sum=352.0:capture_class_counter=c__Clostridia--1||c__Gammaproteobacteria--2:capture_domain_counter=d__Bacteria--3:capture_family_counter=f__Acetivibrionaceae--1||f__Pseudomonadaceae--2:capture_genus_counter=g__Herbivorax--1||g__Pseudomonas_E--2:capture_order_counter=o__Acetivibrionales--1||o__Pseudomonadales--2:capture_phylum_counter=p__Firmicutes_A--1||p__Proteobacteria--2:capture_species_counter=s__Herbivorax saccincola--1||s__Pseudomonas_E atacamensis--1||s__Pseudomonas_E fluorescens_AO--1:evalue_avg=1.1254000000000002e-56:evalue_max=2.21e-56:evalue_min=4.08e-58:evalue_std=1.533856029749859e-56:evalue_sum=2.2508000000000003e-56:gapopen_avg=0.0:gapopen_max=0.0:gapopen_min=0.0:gapopen_std=0.0:gapopen_sum=0.0:gtdb_class_counter=c__Gammaproteobacteria--1:gtdb_domain_counter=d__Bacteria--1:gtdb_family_counter=f__Pseudomonadaceae--1:gtdb_genus_counter=g__Pseudomonas_E--1:gtdb_order_counter=o__Pseudomonadales--1:gtdb_phylum_counter=p__Proteobacteria--1:gtdb_species_counter=s__Pseudomonas_E koreensis_C--1:heptad_counter=MCP-40H--4:lbd_counter=:lca_tree=s__Pseudomonas_E koreensis_C:length_avg=99.0:length_max=100.0:length_min=98.0:length_std=1.4142135623730951:length_sum=198.0:mismatch_avg=1.0:mismatch_max=2.0:mismatch_min=0.0:mismatch_std=1.4142135623730951:mismatch_sum=2.0:name=N445947:qcovhsp_avg=98.55:qcovhsp_max=100.0:qcovhsp_min=97.1:qcovhsp_std=2.0506096654409918:qcovhsp_sum=197.1:qend_avg=99.0:qend_max=100.0:qend_min=98.0:qend_std=1.4142135623730951:qend_sum=198.0:qstart_avg=1.0:qstart_max=1.0:qstart_min=1.0:qstart_std=0.0:qstart_sum=2.0:ref_name_counter=RS_GCF_004801935.1_protein.faa_NZ_SSBS01000001.1_919@PF00015_full_PFAM.332.526--2:scovhsp_avg=51.0:scovhsp_max=51.5:scovhsp_min=50.5:scovhsp_std=0.7071067811865476:scovhsp_sum=102.0:send_avg=118.0:send_max=121.0:send_min=115.0:send_std=4.242640687119285:send_sum=236.0:sstart_avg=20.0:sstart_max=22.0:sstart_min=18.0:sstart_std=2.8284271247461903:sstart_sum=40.0])0:5e-09[&&NHX:Sample_counter=rhizpot1--37||rhizpot3--4||rhiztom1--4||rhiztom3--5:Type_counter=GTDB--172||capture--50:besthit_avg=98.340625:besthit_max=100.0:besthit_min=92.2:besthit_std=2.076420520371381:besthit_sum=3146.9:bitscore_avg=244.34375:bitscore_max=317.0:bitscore_min=166.0:bitscore_std=47.12276990530573:bitscore_sum=7819.0:capture_class_counter=c__Alphaproteobacteria--11||c__Bacilli--2||c__Bacteriovoracia--2||c__Clostridia--3||c__Gammaproteobacteria--32:capture_domain_counter=d__Bacteria--50:capture_family_counter=f__Acetivibrionaceae--3||f__Bacteriovoracaceae--2||f__Methyloligellaceae--1||f__NBRC-103111--1||f__Paenibacillaceae--1||f__Pseudomonadaceae--30||f__Rhodocyclaceae--2||f__Xanthobacteraceae--10:capture_genus_counter=g__Accumulibacter--1||g__Azonexus--1||g__Bradyrhizobium--10||g__Herbivorax--3||g__Methyloceanibacter--1||g__Paenibacillus_AF--1||g__Pseudomonas_B--1||g__Pseudomonas_E--29||g__Saccharibacillus--1||g__YD12-FULL-39-22--2:capture_order_counter=o__Acetivibrionales--3||o__Bacteriovoracales--2||o__Burkholderiales--2||o__Paenibacillales--2||o__Pseudomonadales--30||o__Rhizobiales--11:capture_phylum_counter=p__Bdellovibrionota--2||p__Firmicutes--2||p__Firmicutes_A--3||p__Proteobacteria--43:capture_species_counter=s__Accumulibacter phosphatis_H--1||s__Azonexus sp002345845--1||s__Bradyrhizobium niftali--10||s__Herbivorax saccincola--3||s__Methyloceanibacter superfactus--1||s__Paenibacillus_AF thalictri--1||s__Pseudomonas_B rhizoryzae--1||s__Pseudomonas_E atacamensis--2||s__Pseudomonas_E fluorescens_AO--2||s__Pseudomonas_E iridis--2||s__Pseudomonas_E japonica--3||s__Pseudomonas_E koreensis_B--1||s__Pseudomonas_E koreensis_C--1||s__Pseudomonas_E moraviensis_A--12||s__Pseudomonas_E qingdaonensis--1||s__Pseudomonas_E sp001297015--2||s__Pseudomonas_E sp001655595--1||s__Pseudomonas_E sp002836515--2||s__Saccharibacillus qingshengii--1||s__YD12-FULL-39-22 sp001770205--2:evalue_avg=5.132038528128103e-55:evalue_max=1.64e-53:evalue_min=2.94e-111:evalue_std=2.8990119916036025e-54:evalue_sum=1.6422523290009929e-53:gapopen_avg=0.28125:gapopen_max=1.0:gapopen_min=0.0:gapopen_std=0.45680340939917435:gapopen_sum=9.0:gtdb_class_counter=c__Gammaproteobacteria--172:gtdb_domain_counter=d__Bacteria--172:gtdb_family_counter=f__Pseudomonadaceae--172:gtdb_genus_counter=g__Pseudomonas_E--172:gtdb_order_counter=o__Pseudomonadales--172:gtdb_phylum_counter=p__Proteobacteria--172:gtdb_species_counter=s__Pseudomonas_E allokribbensis--1||s__Pseudomonas_E anatoliensis--1||s__Pseudomonas_E antarctica--1||s__Pseudomonas_E antarctica_A--1||s__Pseudomonas_E azotoformans--1||s__Pseudomonas_E azotoformans_A--1||s__Pseudomonas_E azotoformans_B--1||s__Pseudomonas_E baetica--1||s__Pseudomonas_E brenneri--1||s__Pseudomonas_E canadensis--3||s__Pseudomonas_E chlororaphis--1||s__Pseudomonas_E chlororaphis_D--1||s__Pseudomonas_E chlororaphis_F--1||s__Pseudomonas_E chlororaphis_G--1||s__Pseudomonas_E costantinii--1||s__Pseudomonas_E cremoris--1||s__Pseudomonas_E crudilactis--1||s__Pseudomonas_E cyclaminis--1||s__Pseudomonas_E edaphica--1||s__Pseudomonas_E fildesensis--1||s__Pseudomonas_E fluorescens_AP--1||s__Pseudomonas_E fluorescens_BA--1||s__Pseudomonas_E fluorescens_BC--1||s__Pseudomonas_E fluorescens_BD--1||s__Pseudomonas_E fluorescens_BE--1||s__Pseudomonas_E fluorescens_BF--1||s__Pseudomonas_E fluorescens_BJ--1||s__Pseudomonas_E fluorescens_BM--1||s__Pseudomonas_E fluorescens_BT--1||s__Pseudomonas_E fluorescens_BV--1||s__Pseudomonas_E fluorescens_G--1||s__Pseudomonas_E fluorescens_H--1||s__Pseudomonas_E fluorescens_K--1||s__Pseudomonas_E fluorescens_M--1||s__Pseudomonas_E fluorescens_O--1||s__Pseudomonas_E fluorescens_W--1||s__Pseudomonas_E fluorescens_X--1||s__Pseudomonas_E frederiksbergensis--1||s__Pseudomonas_E frederiksbergensis_F--1||s__Pseudomonas_E frederiksbergensis_G--1||s__Pseudomonas_E gessardii--1||s__Pseudomonas_E gingeri_A--1||s__Pseudomonas_E gingeri_B--1||s__Pseudomonas_E glycinae--1||s__Pseudomonas_E gozinkensis--1||s__Pseudomonas_E granadensis--1||s__Pseudomonas_E haemolytica--1||s__Pseudomonas_E helmanticensis--1||s__Pseudomonas_E iridis--1||s__Pseudomonas_E kairouanensis--1||s__Pseudomonas_E koreensis--1||s__Pseudomonas_E koreensis_A--1||s__Pseudomonas_E koreensis_B--1||s__Pseudomonas_E koreensis_C--1||s__Pseudomonas_E koreensis_E--1||s__Pseudomonas_E kribbensis--1||s__Pseudomonas_E lactis--1||s__Pseudomonas_E laurylsulfatiphila--1||s__Pseudomonas_E laurylsulfativorans--1||s__Pseudomonas_E lurida--1||s__Pseudomonas_E mandelii_C--1||s__Pseudomonas_E mandelii_D--1||s__Pseudomonas_E moorei--1||s__Pseudomonas_E moraviensis_A--1||s__Pseudomonas_E nabeulensis--1||s__Pseudomonas_E neuropathica--1||s__Pseudomonas_E paracarnis--1||s__Pseudomonas_E paralactis--1||s__Pseudomonas_E pisciculturae--1||s__Pseudomonas_E piscis--1||s__Pseudomonas_E prosekii--1||s__Pseudomonas_E protegens--1||s__Pseudomonas_E protegens_A--1||s__Pseudomonas_E protegens_B--1||s__Pseudomonas_E proteolytica--1||s__Pseudomonas_E putida_A--1||s__Pseudomonas_E reactans--1||s__Pseudomonas_E salomonii--1||s__Pseudomonas_E saponiphila--2||s__Pseudomonas_E sivasensis--1||s__Pseudomonas_E sp000242655--1||s__Pseudomonas_E sp000282275--1||s__Pseudomonas_E sp000282315--1||s__Pseudomonas_E sp000282515--1||s__Pseudomonas_E sp000346755--1||s__Pseudomonas_E sp000612585--1||s__Pseudomonas_E sp000631985--1||s__Pseudomonas_E sp000633255--1||s__Pseudomonas_E sp000633395--1||s__Pseudomonas_E sp000931465--1||s__Pseudomonas_E sp001269815--1||s__Pseudomonas_E sp001297015--1||s__Pseudomonas_E sp001308855--1||s__Pseudomonas_E sp001547895--1||s__Pseudomonas_E sp001655595--1||s__Pseudomonas_E sp001705835--1||s__Pseudomonas_E sp001952855--1||s__Pseudomonas_E sp002018875--1||s__Pseudomonas_E sp002112385--1||s__Pseudomonas_E sp002112885--1||s__Pseudomonas_E sp002113025--1||s__Pseudomonas_E sp002113045--1||s__Pseudomonas_E sp002113125--1||s__Pseudomonas_E sp002113375--1||s__Pseudomonas_E sp002113595--1||s__Pseudomonas_E sp002204795--1||s__Pseudomonas_E sp002263605--1||s__Pseudomonas_E sp002356535--1||s__Pseudomonas_E sp002836515--1||s__Pseudomonas_E sp002843605--1||s__Pseudomonas_E sp002874965--1||s__Pseudomonas_E sp002878485--1||s__Pseudomonas_E sp002901475--1||s__Pseudomonas_E sp002979555--1||s__Pseudomonas_E sp003013355--1||s__Pseudomonas_E sp003014915--1||s__Pseudomonas_E sp003053805--1||s__Pseudomonas_E sp003061005--1||s__Pseudomonas_E sp003097075--1||s__Pseudomonas_E sp003208475--1||s__Pseudomonas_E sp003851685--1||s__Pseudomonas_E sp003852405--1||s__Pseudomonas_E sp004011755--1||s__Pseudomonas_E sp004124275--1||s__Pseudomonas_E sp004136015--1||s__Pseudomonas_E sp005938045--1||s__Pseudomonas_E sp008369295--1||s__Pseudomonas_E sp008370045--1||s__Pseudomonas_E sp009764645--1||s__Pseudomonas_E sp009834515--1||s__Pseudomonas_E sp009834565--1||s__Pseudomonas_E sp009861525--1||s__Pseudomonas_E sp009866765--1||s__Pseudomonas_E sp009908285--1||s__Pseudomonas_E sp011369485--1||s__Pseudomonas_E sp012935695--1||s__Pseudomonas_E sp012935755--1||s__Pseudomonas_E sp012985465--1||s__Pseudomonas_E sp012985665--1||s__Pseudomonas_E sp013385985--1||s__Pseudomonas_E sp013386585--1||s__Pseudomonas_E sp013386825--1||s__Pseudomonas_E sp014270125--1||s__Pseudomonas_E sp014472415--1||s__Pseudomonas_E sp016650635--1||s__Pseudomonas_E sp016650815--1||s__Pseudomonas_E sp016651105--1||s__Pseudomonas_E sp016651305--1||s__Pseudomonas_E sp018449725--1||s__Pseudomonas_E sp019145475--1||s__Pseudomonas_E sp019200975--1||s__Pseudomonas_E sp900107395--1||s__Pseudomonas_E sp900109995--1||s__Pseudomonas_E sp900187425--1||s__Pseudomonas_E sp900187515--1||s__Pseudomonas_E sp900187605--1||s__Pseudomonas_E sp900187645--1||s__Pseudomonas_E sp900580675--1||s__Pseudomonas_E sp900580865--1||s__Pseudomonas_E sp900582195--1||s__Pseudomonas_E sp900583165--1||s__Pseudomonas_E sp900591205--1||s__Pseudomonas_E synxantha_A--1||s__Pseudomonas_E tolaasii--1||s__Pseudomonas_E trivialis_B--1||s__Pseudomonas_E vancouverensis--1||s__Pseudomonas_E yamanorum--1||s__Pseudomonas_E yamanorum_A--1||s__Pseudomonas_E yamanorum_B--1:heptad_counter=MCP-40H--221||MCP-52H--1:lbd_counter=4HB_MCP_1--2:lca_tree=g__Pseudomonas_E:length_avg=141.90625:length_max=180.0:length_min=97.0:length_std=27.002221384127257:length_sum=4541.0:mismatch_avg=1.9375:mismatch_max=11.0:mismatch_min=0.0:mismatch_std=2.614321598303246:mismatch_sum=62.0:name=N445948:qcovhsp_avg=98.084375:qcovhsp_max=100.0:qcovhsp_min=95.0:qcovhsp_std=1.9290829134842222:qcovhsp_sum=3138.7:qend_avg=144.0625:qend_max=185.0:qend_min=97.0:qend_std=27.648645186431132:qend_sum=4610.0:qstart_avg=3.3125:qstart_max=7.0:qstart_min=1.0:qstart_std=2.6933310710093767:qstart_sum=106.0:ref_name_counter=RS_GCF_000783395.1_protein.faa_NZ_JSFK01000015.1_197@PF00015_full_PFAM.328.528--1||RS_GCF_001297015.1_protein.faa_NZ_LIGE01000030.1_47@PF00015_full_PFAM.329.528--7||RS_GCF_002287825.1_protein.faa_NZ_NRST01000001.1_1008@PF00015_full_PFAM.328.527--1||RS_GCF_002836515.1_protein.faa_NZ_PJBC01000013.1_440@PF00015_full_PFAM.330.527--2||RS_GCF_003053805.1_protein.faa_NZ_QAYF01000031.1_48@PF00015_full_PFAM.332.528--1||RS_GCF_004124275.1_protein.faa_NZ_CP027218.1_1888@PF00015_full_PFAM.337.528--1||RS_GCF_004801935.1_protein.faa_NZ_SSBS01000001.1_919@PF00015_full_PFAM.332.526--3||RS_GCF_010448615.1_protein.faa_NZ_CP048408.1_1910@PF00015_full_PFAM.328.527--1||RS_GCF_013433315.1_protein.faa_NZ_WXVV01000007.1_48@PF00015_full_PFAM.343.528--4||RS_GCF_017980685.1_protein.faa_NZ_JACXXO010000001.1_48@PF00015_full_PFAM.326.527--2||RS_GCF_900105485.1_protein.faa_NZ_LT629778.1_1270@PF00015_full_PFAM.330.526--1||RS_GCF_900105805.1_protein.faa_NZ_LT629788.1_2634@PF00015_full_PFAM.330.527--7||RS_GCF_904063055.1_protein.faa_NZ_CAJFCN010000008.1_167@PF00015_full_PFAM.324.528--1:scovhsp_avg=72.2125:scovhsp_max=89.6:scovhsp_min=50.0:scovhsp_std=13.11019672104565:scovhsp_sum=2310.8:send_avg=154.40625:send_max=180.0:send_min=115.0:send_std=25.331173418817247:send_sum=4941.0:sstart_avg=13.65625:sstart_max=54.0:sstart_min=1.0:sstart_std=16.23737102310394:sstart_sum=437.0])0.553:5e-09[&&NHX:Sample_counter=rhizpot1--37||rhizpot3--4||rhiztom1--4||rhiztom3--6:Type_counter=GTDB--174||capture--51:besthit_avg=98.31818181818181:besthit_max=100.0:besthit_min=92.2:besthit_std=2.0477815046799037:besthit_sum=3244.5:bitscore_avg=245.66666666666666:bitscore_max=317.0:bitscore_min=166.0:bitscore_std=46.999113466816226:bitscore_sum=8107.0:capture_class_counter=c__Alphaproteobacteria--11||c__Bacilli--2||c__Bacteriovoracia--2||c__Clostridia--3||c__Gammaproteobacteria--33:capture_domain_counter=d__Bacteria--51:capture_family_counter=f__Acetivibrionaceae--3||f__Bacteriovoracaceae--2||f__Methyloligellaceae--1||f__NBRC-103111--1||f__Paenibacillaceae--1||f__Pseudomonadaceae--31||f__Rhodocyclaceae--2||f__Xanthobacteraceae--10:capture_genus_counter=g__Accumulibacter--1||g__Azonexus--1||g__Bradyrhizobium--10||g__Herbivorax--3||g__Methyloceanibacter--1||g__Paenibacillus_AF--1||g__Pseudomonas_B--1||g__Pseudomonas_E--30||g__Saccharibacillus--1||g__YD12-FULL-39-22--2:capture_order_counter=o__Acetivibrionales--3||o__Bacteriovoracales--2||o__Burkholderiales--2||o__Paenibacillales--2||o__Pseudomonadales--31||o__Rhizobiales--11:capture_phylum_counter=p__Bdellovibrionota--2||p__Firmicutes--2||p__Firmicutes_A--3||p__Proteobacteria--44:capture_species_counter=s__Accumulibacter phosphatis_H--1||s__Azonexus sp002345845--1||s__Bradyrhizobium niftali--10||s__Herbivorax saccincola--3||s__Methyloceanibacter superfactus--1||s__Paenibacillus_AF thalictri--1||s__Pseudomonas_B rhizoryzae--1||s__Pseudomonas_E atacamensis--3||s__Pseudomonas_E fluorescens_AO--2||s__Pseudomonas_E iridis--2||s__Pseudomonas_E japonica--3||s__Pseudomonas_E koreensis_B--1||s__Pseudomonas_E koreensis_C--1||s__Pseudomonas_E moraviensis_A--12||s__Pseudomonas_E qingdaonensis--1||s__Pseudomonas_E sp001297015--2||s__Pseudomonas_E sp001655595--1||s__Pseudomonas_E sp002836515--2||s__Saccharibacillus qingshengii--1||s__YD12-FULL-39-22 sp001770205--2:evalue_avg=4.976522209093919e-55:evalue_max=1.64e-53:evalue_min=2.94e-111:evalue_std=2.854753619997472e-54:evalue_sum=1.642252329000993e-53:gapopen_avg=0.2727272727272727:gapopen_max=1.0:gapopen_min=0.0:gapopen_std=0.45226701686664544:gapopen_sum=9.0:gtdb_class_counter=c__Gammaproteobacteria--174:gtdb_domain_counter=d__Bacteria--174:gtdb_family_counter=f__Pseudomonadaceae--174:gtdb_genus_counter=g__Pseudomonas_E--174:gtdb_order_counter=o__Pseudomonadales--174:gtdb_phylum_counter=p__Proteobacteria--174:gtdb_species_counter=s__Pseudomonas_E allokribbensis--1||s__Pseudomonas_E anatoliensis--1||s__Pseudomonas_E antarctica--1||s__Pseudomonas_E antarctica_A--1||s__Pseudomonas_E atacamensis--1||s__Pseudomonas_E azotoformans--1||s__Pseudomonas_E azotoformans_A--1||s__Pseudomonas_E azotoformans_B--1||s__Pseudomonas_E baetica--1||s__Pseudomonas_E brenneri--1||s__Pseudomonas_E canadensis--3||s__Pseudomonas_E chlororaphis--1||s__Pseudomonas_E chlororaphis_D--1||s__Pseudomonas_E chlororaphis_F--1||s__Pseudomonas_E chlororaphis_G--1||s__Pseudomonas_E costantinii--1||s__Pseudomonas_E cremoris--1||s__Pseudomonas_E crudilactis--1||s__Pseudomonas_E cyclaminis--1||s__Pseudomonas_E edaphica--1||s__Pseudomonas_E fildesensis--1||s__Pseudomonas_E fluorescens_AO--1||s__Pseudomonas_E fluorescens_AP--1||s__Pseudomonas_E fluorescens_BA--1||s__Pseudomonas_E fluorescens_BC--1||s__Pseudomonas_E fluorescens_BD--1||s__Pseudomonas_E fluorescens_BE--1||s__Pseudomonas_E fluorescens_BF--1||s__Pseudomonas_E fluorescens_BJ--1||s__Pseudomonas_E fluorescens_BM--1||s__Pseudomonas_E fluorescens_BT--1||s__Pseudomonas_E fluorescens_BV--1||s__Pseudomonas_E fluorescens_G--1||s__Pseudomonas_E fluorescens_H--1||s__Pseudomonas_E fluorescens_K--1||s__Pseudomonas_E fluorescens_M--1||s__Pseudomonas_E fluorescens_O--1||s__Pseudomonas_E fluorescens_W--1||s__Pseudomonas_E fluorescens_X--1||s__Pseudomonas_E frederiksbergensis--1||s__Pseudomonas_E frederiksbergensis_F--1||s__Pseudomonas_E frederiksbergensis_G--1||s__Pseudomonas_E gessardii--1||s__Pseudomonas_E gingeri_A--1||s__Pseudomonas_E gingeri_B--1||s__Pseudomonas_E glycinae--1||s__Pseudomonas_E gozinkensis--1||s__Pseudomonas_E granadensis--1||s__Pseudomonas_E haemolytica--1||s__Pseudomonas_E helmanticensis--1||s__Pseudomonas_E iridis--1||s__Pseudomonas_E kairouanensis--1||s__Pseudomonas_E koreensis--1||s__Pseudomonas_E koreensis_A--1||s__Pseudomonas_E koreensis_B--1||s__Pseudomonas_E koreensis_C--1||s__Pseudomonas_E koreensis_E--1||s__Pseudomonas_E kribbensis--1||s__Pseudomonas_E lactis--1||s__Pseudomonas_E laurylsulfatiphila--1||s__Pseudomonas_E laurylsulfativorans--1||s__Pseudomonas_E lurida--1||s__Pseudomonas_E mandelii_C--1||s__Pseudomonas_E mandelii_D--1||s__Pseudomonas_E moorei--1||s__Pseudomonas_E moraviensis_A--1||s__Pseudomonas_E nabeulensis--1||s__Pseudomonas_E neuropathica--1||s__Pseudomonas_E paracarnis--1||s__Pseudomonas_E paralactis--1||s__Pseudomonas_E pisciculturae--1||s__Pseudomonas_E piscis--1||s__Pseudomonas_E prosekii--1||s__Pseudomonas_E protegens--1||s__Pseudomonas_E protegens_A--1||s__Pseudomonas_E protegens_B--1||s__Pseudomonas_E proteolytica--1||s__Pseudomonas_E putida_A--1||s__Pseudomonas_E reactans--1||s__Pseudomonas_E salomonii--1||s__Pseudomonas_E saponiphila--2||s__Pseudomonas_E sivasensis--1||s__Pseudomonas_E sp000242655--1||s__Pseudomonas_E sp000282275--1||s__Pseudomonas_E sp000282315--1||s__Pseudomonas_E sp000282515--1||s__Pseudomonas_E sp000346755--1||s__Pseudomonas_E sp000612585--1||s__Pseudomonas_E sp000631985--1||s__Pseudomonas_E sp000633255--1||s__Pseudomonas_E sp000633395--1||s__Pseudomonas_E sp000931465--1||s__Pseudomonas_E sp001269815--1||s__Pseudomonas_E sp001297015--1||s__Pseudomonas_E sp001308855--1||s__Pseudomonas_E sp001547895--1||s__Pseudomonas_E sp001655595--1||s__Pseudomonas_E sp001705835--1||s__Pseudomonas_E sp001952855--1||s__Pseudomonas_E sp002018875--1||s__Pseudomonas_E sp002112385--1||s__Pseudomonas_E sp002112885--1||s__Pseudomonas_E sp002113025--1||s__Pseudomonas_E sp002113045--1||s__Pseudomonas_E sp002113125--1||s__Pseudomonas_E sp002113375--1||s__Pseudomonas_E sp002113595--1||s__Pseudomonas_E sp002204795--1||s__Pseudomonas_E sp002263605--1||s__Pseudomonas_E sp002356535--1||s__Pseudomonas_E sp002836515--1||s__Pseudomonas_E sp002843605--1||s__Pseudomonas_E sp002874965--1||s__Pseudomonas_E sp002878485--1||s__Pseudomonas_E sp002901475--1||s__Pseudomonas_E sp002979555--1||s__Pseudomonas_E sp003013355--1||s__Pseudomonas_E sp003014915--1||s__Pseudomonas_E sp003053805--1||s__Pseudomonas_E sp003061005--1||s__Pseudomonas_E sp003097075--1||s__Pseudomonas_E sp003208475--1||s__Pseudomonas_E sp003851685--1||s__Pseudomonas_E sp003852405--1||s__Pseudomonas_E sp004011755--1||s__Pseudomonas_E sp004124275--1||s__Pseudomonas_E sp004136015--1||s__Pseudomonas_E sp005938045--1||s__Pseudomonas_E sp008369295--1||s__Pseudomonas_E sp008370045--1||s__Pseudomonas_E sp009764645--1||s__Pseudomonas_E sp009834515--1||s__Pseudomonas_E sp009834565--1||s__Pseudomonas_E sp009861525--1||s__Pseudomonas_E sp009866765--1||s__Pseudomonas_E sp009908285--1||s__Pseudomonas_E sp011369485--1||s__Pseudomonas_E sp012935695--1||s__Pseudomonas_E sp012935755--1||s__Pseudomonas_E sp012985465--1||s__Pseudomonas_E sp012985665--1||s__Pseudomonas_E sp013385985--1||s__Pseudomonas_E sp013386585--1||s__Pseudomonas_E sp013386825--1||s__Pseudomonas_E sp014270125--1||s__Pseudomonas_E sp014472415--1||s__Pseudomonas_E sp016650635--1||s__Pseudomonas_E sp016650815--1||s__Pseudomonas_E sp016651105--1||s__Pseudomonas_E sp016651305--1||s__Pseudomonas_E sp018449725--1||s__Pseudomonas_E sp019145475--1||s__Pseudomonas_E sp019200975--1||s__Pseudomonas_E sp900107395--1||s__Pseudomonas_E sp900109995--1||s__Pseudomonas_E sp900187425--1||s__Pseudomonas_E sp900187515--1||s__Pseudomonas_E sp900187605--1||s__Pseudomonas_E sp900187645--1||s__Pseudomonas_E sp900580675--1||s__Pseudomonas_E sp900580865--1||s__Pseudomonas_E sp900582195--1||s__Pseudomonas_E sp900583165--1||s__Pseudomonas_E sp900591205--1||s__Pseudomonas_E synxantha_A--1||s__Pseudomonas_E tolaasii--1||s__Pseudomonas_E trivialis_B--1||s__Pseudomonas_E vancouverensis--1||s__Pseudomonas_E yamanorum--1||s__Pseudomonas_E yamanorum_A--1||s__Pseudomonas_E yamanorum_B--1:heptad_counter=MCP-40H--224||MCP-52H--1:lbd_counter=4HB_MCP_1--2:lca_tree=g__Pseudomonas_E:length_avg=142.75757575757575:length_max=180.0:length_min=97.0:length_std=27.02317327664155:length_sum=4711.0:mismatch_avg=2.0:mismatch_max=11.0:mismatch_min=0.0:mismatch_std=2.598076211353316:mismatch_sum=66.0:name=N445949:qcovhsp_avg=98.02121212121212:qcovhsp_max=100.0:qcovhsp_min=95.0:qcovhsp_std=1.9330606521391114:qcovhsp_sum=3234.7:qend_avg=145.03030303030303:qend_max=185.0:qend_min=97.0:qend_std=27.77530923374757:qend_sum=4786.0:qstart_avg=3.4242424242424243:qstart_max=7.0:qstart_min=1.0:qstart_std=2.727525240835351:qstart_sum=113.0:ref_name_counter=RS_GCF_000783395.1_protein.faa_NZ_JSFK01000015.1_197@PF00015_full_PFAM.328.528--1||RS_GCF_001297015.1_protein.faa_NZ_LIGE01000030.1_47@PF00015_full_PFAM.329.528--7||RS_GCF_002287825.1_protein.faa_NZ_NRST01000001.1_1008@PF00015_full_PFAM.328.527--1||RS_GCF_002836515.1_protein.faa_NZ_PJBC01000013.1_440@PF00015_full_PFAM.330.527--2||RS_GCF_003053805.1_protein.faa_NZ_QAYF01000031.1_48@PF00015_full_PFAM.332.528--1||RS_GCF_004124275.1_protein.faa_NZ_CP027218.1_1888@PF00015_full_PFAM.337.528--1||RS_GCF_004801935.1_protein.faa_NZ_SSBS01000001.1_919@PF00015_full_PFAM.332.526--3||RS_GCF_010448615.1_protein.faa_NZ_CP048408.1_1910@PF00015_full_PFAM.328.527--1||RS_GCF_013433315.1_protein.faa_NZ_WXVV01000007.1_48@PF00015_full_PFAM.343.528--4||RS_GCF_017980685.1_protein.faa_NZ_JACXXO010000001.1_48@PF00015_full_PFAM.326.527--2||RS_GCF_900105485.1_protein.faa_NZ_LT629778.1_1270@PF00015_full_PFAM.330.526--1||RS_GCF_900105805.1_protein.faa_NZ_LT629788.1_2634@PF00015_full_PFAM.330.527--8||RS_GCF_904063055.1_protein.faa_NZ_CAJFCN010000008.1_167@PF00015_full_PFAM.324.528--1:scovhsp_avg=72.63939393939395:scovhsp_max=89.6:scovhsp_min=50.0:scovhsp_std=13.134685459546114:scovhsp_sum=2397.1000000000004:send_avg=154.87878787878788:send_max=180.0:send_min=115.0:send_std=25.079570340913907:send_sum=5111.0:sstart_avg=13.272727272727273:sstart_max=54.0:sstart_min=1.0:sstart_std=16.132794099428203:sstart_sum=438.0])0.977:5e-09[&&NHX:Sample_counter=rhizpot1--55||rhizpot3--10||rhiztom1--4||rhiztom3--10:Type_counter=GTDB--174||capture--79:besthit_avg=97.96896551724136:besthit_max=100.0:besthit_min=81.0:besthit_std=3.228665842356112:besthit_sum=5682.199999999999:bitscore_avg=242.68965517241378:bitscore_max=317.0:bitscore_min=141.0:bitscore_std=49.74856319764306:bitscore_sum=14076.0:capture_class_counter=c__Alphaproteobacteria--12||c__Bacilli--2||c__Bacteriovoracia--2||c__Clostridia--5||c__Gammaproteobacteria--57||c__Holophagae--1:capture_domain_counter=d__Bacteria--79:capture_family_counter=f__Acetivibrionaceae--5||f__Bacteriovoracaceae--2||f__Holophagaceae--1||f__Methyloligellaceae--1||f__NBRC-103111--1||f__Paenibacillaceae--1||f__Pseudomonadaceae--54||f__Rhodocyclaceae--2||f__SCOH01--1||f__Sphingomonadaceae--1||f__Xanthobacteraceae--10:capture_genus_counter=g__Accumulibacter--1||g__Azonexus--1||g__Bradyrhizobium--10||g__Chitinivorax--1||g__Geothrix--1||g__Herbivorax--5||g__Methyloceanibacter--1||g__Paenibacillus_AF--1||g__Pseudomonas_B--1||g__Pseudomonas_E--53||g__Saccharibacillus--1||g__Sphingomonas--1||g__YD12-FULL-39-22--2:capture_order_counter=o__Acetivibrionales--5||o__Bacteriovoracales--2||o__Burkholderiales--3||o__Holophagales--1||o__Paenibacillales--2||o__Pseudomonadales--54||o__Rhizobiales--11||o__Sphingomonadales--1:capture_phylum_counter=p__Acidobacteriota--1||p__Bdellovibrionota--2||p__Firmicutes--2||p__Firmicutes_A--5||p__Proteobacteria--69:capture_species_counter=s__Accumulibacter phosphatis_H--1||s__Azonexus sp002345845--1||s__Bradyrhizobium niftali--10||s__Chitinivorax tropicus--1||s__Geothrix sp003158505--1||s__Herbivorax saccincola--5||s__Methyloceanibacter superfactus--1||s__Paenibacillus_AF thalictri--1||s__Pseudomonas_B rhizoryzae--1||s__Pseudomonas_E atacamensis--18||s__Pseudomonas_E fluorescens_AO--4||s__Pseudomonas_E iridis--2||s__Pseudomonas_E japonica--3||s__Pseudomonas_E koreensis_B--1||s__Pseudomonas_E koreensis_C--3||s__Pseudomonas_E moraviensis_A--14||s__Pseudomonas_E qingdaonensis--1||s__Pseudomonas_E sp001297015--2||s__Pseudomonas_E sp001655595--1||s__Pseudomonas_E sp002836515--2||s__Pseudomonas_E sp900591205--1||s__Pseudomonas_E sp904067045--1||s__Saccharibacillus qingshengii--1||s__Sphingomonas sp001555965--1||s__YD12-FULL-39-22 sp001770205--2:evalue_avg=5.883620872886595e-45:evalue_max=3.37e-43:evalue_min=2.94e-111:evalue_std=4.424399588854924e-44:evalue_sum=3.4125001062742254e-43:gapopen_avg=0.20689655172413793:gapopen_max=1.0:gapopen_min=0.0:gapopen_std=0.40861858377396965:gapopen_sum=12.0:gtdb_class_counter=c__Gammaproteobacteria--174:gtdb_domain_counter=d__Bacteria--174:gtdb_family_counter=f__Pseudomonadaceae--174:gtdb_genus_counter=g__Pseudomonas_E--174:gtdb_order_counter=o__Pseudomonadales--174:gtdb_phylum_counter=p__Proteobacteria--174:gtdb_species_counter=s__Pseudomonas_E allokribbensis--1||s__Pseudomonas_E anatoliensis--1||s__Pseudomonas_E antarctica--1||s__Pseudomonas_E antarctica_A--1||s__Pseudomonas_E atacamensis--1||s__Pseudomonas_E azotoformans--1||s__Pseudomonas_E azotoformans_A--1||s__Pseudomonas_E azotoformans_B--1||s__Pseudomonas_E baetica--1||s__Pseudomonas_E brenneri--1||s__Pseudomonas_E canadensis--3||s__Pseudomonas_E chlororaphis--1||s__Pseudomonas_E chlororaphis_D--1||s__Pseudomonas_E chlororaphis_F--1||s__Pseudomonas_E chlororaphis_G--1||s__Pseudomonas_E costantinii--1||s__Pseudomonas_E cremoris--1||s__Pseudomonas_E crudilactis--1||s__Pseudomonas_E cyclaminis--1||s__Pseudomonas_E edaphica--1||s__Pseudomonas_E fildesensis--1||s__Pseudomonas_E fluorescens_AO--1||s__Pseudomonas_E fluorescens_AP--1||s__Pseudomonas_E fluorescens_BA--1||s__Pseudomonas_E fluorescens_BC--1||s__Pseudomonas_E fluorescens_BD--1||s__Pseudomonas_E fluorescens_BE--1||s__Pseudomonas_E fluorescens_BF--1||s__Pseudomonas_E fluorescens_BJ--1||s__Pseudomonas_E fluorescens_BM--1||s__Pseudomonas_E fluorescens_BT--1||s__Pseudomonas_E fluorescens_BV--1||s__Pseudomonas_E fluorescens_G--1||s__Pseudomonas_E fluorescens_H--1||s__Pseudomonas_E fluorescens_K--1||s__Pseudomonas_E fluorescens_M--1||s__Pseudomonas_E fluorescens_O--1||s__Pseudomonas_E fluorescens_W--1||s__Pseudomonas_E fluorescens_X--1||s__Pseudomonas_E frederiksbergensis--1||s__Pseudomonas_E frederiksbergensis_F--1||s__Pseudomonas_E frederiksbergensis_G--1||s__Pseudomonas_E gessardii--1||s__Pseudomonas_E gingeri_A--1||s__Pseudomonas_E gingeri_B--1||s__Pseudomonas_E glycinae--1||s__Pseudomonas_E gozinkensis--1||s__Pseudomonas_E granadensis--1||s__Pseudomonas_E haemolytica--1||s__Pseudomonas_E helmanticensis--1||s__Pseudomonas_E iridis--1||s__Pseudomonas_E kairouanensis--1||s__Pseudomonas_E koreensis--1||s__Pseudomonas_E koreensis_A--1||s__Pseudomonas_E koreensis_B--1||s__Pseudomonas_E koreensis_C--1||s__Pseudomonas_E koreensis_E--1||s__Pseudomonas_E kribbensis--1||s__Pseudomonas_E lactis--1||s__Pseudomonas_E laurylsulfatiphila--1||s__Pseudomonas_E laurylsulfativorans--1||s__Pseudomonas_E lurida--1||s__Pseudomonas_E mandelii_C--1||s__Pseudomonas_E mandelii_D--1||s__Pseudomonas_E moorei--1||s__Pseudomonas_E moraviensis_A--1||s__Pseudomonas_E nabeulensis--1||s__Pseudomonas_E neuropathica--1||s__Pseudomonas_E paracarnis--1||s__Pseudomonas_E paralactis--1||s__Pseudomonas_E pisciculturae--1||s__Pseudomonas_E piscis--1||s__Pseudomonas_E prosekii--1||s__Pseudomonas_E protegens--1||s__Pseudomonas_E protegens_A--1||s__Pseudomonas_E protegens_B--1||s__Pseudomonas_E proteolytica--1||s__Pseudomonas_E putida_A--1||s__Pseudomonas_E reactans--1||s__Pseudomonas_E salomonii--1||s__Pseudomonas_E saponiphila--2||s__Pseudomonas_E sivasensis--1||s__Pseudomonas_E sp000242655--1||s__Pseudomonas_E sp000282275--1||s__Pseudomonas_E sp000282315--1||s__Pseudomonas_E sp000282515--1||s__Pseudomonas_E sp000346755--1||s__Pseudomonas_E sp000612585--1||s__Pseudomonas_E sp000631985--1||s__Pseudomonas_E sp000633255--1||s__Pseudomonas_E sp000633395--1||s__Pseudomonas_E sp000931465--1||s__Pseudomonas_E sp001269815--1||s__Pseudomonas_E sp001297015--1||s__Pseudomonas_E sp001308855--1||s__Pseudomonas_E sp001547895--1||s__Pseudomonas_E sp001655595--1||s__Pseudomonas_E sp001705835--1||s__Pseudomonas_E sp001952855--1||s__Pseudomonas_E sp002018875--1||s__Pseudomonas_E sp002112385--1||s__Pseudomonas_E sp002112885--1||s__Pseudomonas_E sp002113025--1||s__Pseudomonas_E sp002113045--1||s__Pseudomonas_E sp002113125--1||s__Pseudomonas_E sp002113375--1||s__Pseudomonas_E sp002113595--1||s__Pseudomonas_E sp002204795--1||s__Pseudomonas_E sp002263605--1||s__Pseudomonas_E sp002356535--1||s__Pseudomonas_E sp002836515--1||s__Pseudomonas_E sp002843605--1||s__Pseudomonas_E sp002874965--1||s__Pseudomonas_E sp002878485--1||s__Pseudomonas_E sp002901475--1||s__Pseudomonas_E sp002979555--1||s__Pseudomonas_E sp003013355--1||s__Pseudomonas_E sp003014915--1||s__Pseudomonas_E sp003053805--1||s__Pseudomonas_E sp003061005--1||s__Pseudomonas_E sp003097075--1||s__Pseudomonas_E sp003208475--1||s__Pseudomonas_E sp003851685--1||s__Pseudomonas_E sp003852405--1||s__Pseudomonas_E sp004011755--1||s__Pseudomonas_E sp004124275--1||s__Pseudomonas_E sp004136015--1||s__Pseudomonas_E sp005938045--1||s__Pseudomonas_E sp008369295--1||s__Pseudomonas_E sp008370045--1||s__Pseudomonas_E sp009764645--1||s__Pseudomonas_E sp009834515--1||s__Pseudomonas_E sp009834565--1||s__Pseudomonas_E sp009861525--1||s__Pseudomonas_E sp009866765--1||s__Pseudomonas_E sp009908285--1||s__Pseudomonas_E sp011369485--1||s__Pseudomonas_E sp012935695--1||s__Pseudomonas_E sp012935755--1||s__Pseudomonas_E sp012985465--1||s__Pseudomonas_E sp012985665--1||s__Pseudomonas_E sp013385985--1||s__Pseudomonas_E sp013386585--1||s__Pseudomonas_E sp013386825--1||s__Pseudomonas_E sp014270125--1||s__Pseudomonas_E sp014472415--1||s__Pseudomonas_E sp016650635--1||s__Pseudomonas_E sp016650815--1||s__Pseudomonas_E sp016651105--1||s__Pseudomonas_E sp016651305--1||s__Pseudomonas_E sp018449725--1||s__Pseudomonas_E sp019145475--1||s__Pseudomonas_E sp019200975--1||s__Pseudomonas_E sp900107395--1||s__Pseudomonas_E sp900109995--1||s__Pseudomonas_E sp900187425--1||s__Pseudomonas_E sp900187515--1||s__Pseudomonas_E sp900187605--1||s__Pseudomonas_E sp900187645--1||s__Pseudomonas_E sp900580675--1||s__Pseudomonas_E sp900580865--1||s__Pseudomonas_E sp900582195--1||s__Pseudomonas_E sp900583165--1||s__Pseudomonas_E sp900591205--1||s__Pseudomonas_E synxantha_A--1||s__Pseudomonas_E tolaasii--1||s__Pseudomonas_E trivialis_B--1||s__Pseudomonas_E vancouverensis--1||s__Pseudomonas_E yamanorum--1||s__Pseudomonas_E yamanorum_A--1||s__Pseudomonas_E yamanorum_B--1:heptad_counter=MCP-40H--252||MCP-52H--1:lbd_counter=4HB_MCP_1--2:lca_tree=g__Pseudomonas_E:length_avg=142.18965517241378:length_max=180.0:length_min=90.0:length_std=27.53400251717592:length_sum=8247.0:mismatch_avg=2.4655172413793105:mismatch_max=20.0:mismatch_min=0.0:mismatch_std=3.876223144778764:mismatch_sum=143.0:name=N445950:qcovhsp_avg=98.18448275862069:qcovhsp_max=100.0:qcovhsp_min=95.0:qcovhsp_std=1.8352113243331618:qcovhsp_sum=5694.7:qend_avg=144.51724137931035:qend_max=185.0:qend_min=91.0:qend_std=28.64681567638634:qend_sum=8382.0:qstart_avg=3.4655172413793105:qstart_max=7.0:qstart_min=1.0:qstart_std=2.7351866881432:qstart_sum=201.0:ref_name_counter=RS_GCF_000783395.1_protein.faa_NZ_JSFK01000015.1_197@PF00015_full_PFAM.328.528--1||RS_GCF_001297015.1_protein.faa_NZ_LIGE01000030.1_47@PF00015_full_PFAM.329.528--7||RS_GCF_001439735.1_protein.faa_NZ_JYLN01000008.1_94@PF00015_full_PFAM.328.529--1||RS_GCF_001605965.1_protein.faa_NZ_CP014947.1_2220@PF00015_full_PFAM.354.526--4||RS_GCF_002287825.1_protein.faa_NZ_NRST01000001.1_1008@PF00015_full_PFAM.328.527--1||RS_GCF_002836515.1_protein.faa_NZ_PJBC01000013.1_440@PF00015_full_PFAM.330.527--2||RS_GCF_003053805.1_protein.faa_NZ_QAYF01000031.1_48@PF00015_full_PFAM.332.528--1||RS_GCF_004124275.1_protein.faa_NZ_CP027218.1_1888@PF00015_full_PFAM.337.528--1||RS_GCF_004801935.1_protein.faa_NZ_SSBS01000001.1_919@PF00015_full_PFAM.332.526--12||RS_GCF_010448615.1_protein.faa_NZ_CP048408.1_1910@PF00015_full_PFAM.328.527--1||RS_GCF_013433315.1_protein.faa_NZ_WXVV01000007.1_48@PF00015_full_PFAM.343.528--4||RS_GCF_014268595.2_protein.faa_NZ_CP077091.1_1874@PF00015_full_PFAM.325.529--1||RS_GCF_017980685.1_protein.faa_NZ_JACXXO010000001.1_48@PF00015_full_PFAM.326.527--2||RS_GCF_900105485.1_protein.faa_NZ_LT629778.1_1270@PF00015_full_PFAM.330.526--1||RS_GCF_900105805.1_protein.faa_NZ_LT629788.1_2634@PF00015_full_PFAM.330.527--18||RS_GCF_904063055.1_protein.faa_NZ_CAJFCN010000008.1_167@PF00015_full_PFAM.324.528--1:scovhsp_avg=72.89310344827587:scovhsp_max=89.6:scovhsp_min=50.0:scovhsp_std=13.033706129217235:scovhsp_sum=4227.8:send_avg=156.5344827586207:send_max=180.0:send_min=105.0:send_std=24.644999149139792:send_sum=9079.0:sstart_avg=15.431034482758621:sstart_max=62.0:sstart_min=1.0:sstart_std=17.482936110717265:sstart_sum=895.0],7a7738e9-8aa6-446f-9c06-d733c5d6a569_4@MCPsignal.70.199:5e-09[&&NHX:Sample=rhiztom3:Type=capture:besthit=99.2:bitscore=218.0:capture_class=c__Gammaproteobacteria:capture_domain=d__Bacteria:capture_family=f__Pseudomonadaceae:capture_genus=g__Pseudomonas_E:capture_order=o__Pseudomonadales:capture_phylum=p__Proteobacteria:capture_species=s__Pseudomonas_E atacamensis:evalue=3.98e-73:gapopen=0.0:heptad=MCP-40H:length=123.0:mismatch=1.0:qcovhsp=95.3:qend=129.0:qstart=7.0:ref_name=RS_GCF_900105805.1_protein.faa_NZ_LT629788.1_2634@PF00015_full_PFAM.330.527:scovhsp=62.4:send=123.0:sstart=1.0])0.887:5e-09[&&NHX:Sample_counter=rhizpot1--55||rhizpot3--10||rhiztom1--4||rhiztom3--11:Type_counter=GTDB--174||capture--80:besthit_avg=97.98983050847457:besthit_max=100.0:besthit_min=81.0:besthit_std=3.2047214584031702:besthit_sum=5781.4:bitscore_avg=242.27118644067798:bitscore_max=317.0:bitscore_min=141.0:bitscore_std=49.42246819373949:bitscore_sum=14294.0:capture_class_counter=c__Alphaproteobacteria--12||c__Bacilli--2||c__Bacteriovoracia--2||c__Clostridia--5||c__Gammaproteobacteria--58||c__Holophagae--1:capture_domain_counter=d__Bacteria--80:capture_family_counter=f__Acetivibrionaceae--5||f__Bacteriovoracaceae--2||f__Holophagaceae--1||f__Methyloligellaceae--1||f__NBRC-103111--1||f__Paenibacillaceae--1||f__Pseudomonadaceae--55||f__Rhodocyclaceae--2||f__SCOH01--1||f__Sphingomonadaceae--1||f__Xanthobacteraceae--10:capture_genus_counter=g__Accumulibacter--1||g__Azonexus--1||g__Bradyrhizobium--10||g__Chitinivorax--1||g__Geothrix--1||g__Herbivorax--5||g__Methyloceanibacter--1||g__Paenibacillus_AF--1||g__Pseudomonas_B--1||g__Pseudomonas_E--54||g__Saccharibacillus--1||g__Sphingomonas--1||g__YD12-FULL-39-22--2:capture_order_counter=o__Acetivibrionales--5||o__Bacteriovoracales--2||o__Burkholderiales--3||o__Holophagales--1||o__Paenibacillales--2||o__Pseudomonadales--55||o__Rhizobiales--11||o__Sphingomonadales--1:capture_phylum_counter=p__Acidobacteriota--1||p__Bdellovibrionota--2||p__Firmicutes--2||p__Firmicutes_A--5||p__Proteobacteria--70:capture_species_counter=s__Accumulibacter phosphatis_H--1||s__Azonexus sp002345845--1||s__Bradyrhizobium niftali--10||s__Chitinivorax tropicus--1||s__Geothrix sp003158505--1||s__Herbivorax saccincola--5||s__Methyloceanibacter superfactus--1||s__Paenibacillus_AF thalictri--1||s__Pseudomonas_B rhizoryzae--1||s__Pseudomonas_E atacamensis--19||s__Pseudomonas_E fluorescens_AO--4||s__Pseudomonas_E iridis--2||s__Pseudomonas_E japonica--3||s__Pseudomonas_E koreensis_B--1||s__Pseudomonas_E koreensis_C--3||s__Pseudomonas_E moraviensis_A--14||s__Pseudomonas_E qingdaonensis--1||s__Pseudomonas_E sp001297015--2||s__Pseudomonas_E sp001655595--1||s__Pseudomonas_E sp002836515--2||s__Pseudomonas_E sp900591205--1||s__Pseudomonas_E sp904067045--1||s__Saccharibacillus qingshengii--1||s__Sphingomonas sp001555965--1||s__YD12-FULL-39-22 sp001770205--2:evalue_avg=5.783898485210551e-45:evalue_max=3.37e-43:evalue_min=2.94e-111:evalue_std=4.3867611781998163e-44:evalue_sum=3.4125001062742254e-43:gapopen_avg=0.2033898305084746:gapopen_max=1.0:gapopen_min=0.0:gapopen_std=0.4059752420236703:gapopen_sum=12.0:gtdb_class_counter=c__Gammaproteobacteria--174:gtdb_domain_counter=d__Bacteria--174:gtdb_family_counter=f__Pseudomonadaceae--174:gtdb_genus_counter=g__Pseudomonas_E--174:gtdb_order_counter=o__Pseudomonadales--174:gtdb_phylum_counter=p__Proteobacteria--174:gtdb_species_counter=s__Pseudomonas_E allokribbensis--1||s__Pseudomonas_E anatoliensis--1||s__Pseudomonas_E antarctica--1||s__Pseudomonas_E antarctica_A--1||s__Pseudomonas_E atacamensis--1||s__Pseudomonas_E azotoformans--1||s__Pseudomonas_E azotoformans_A--1||s__Pseudomonas_E azotoformans_B--1||s__Pseudomonas_E baetica--1||s__Pseudomonas_E brenneri--1||s__Pseudomonas_E canadensis--3||s__Pseudomonas_E chlororaphis--1||s__Pseudomonas_E chlororaphis_D--1||s__Pseudomonas_E chlororaphis_F--1||s__Pseudomonas_E chlororaphis_G--1||s__Pseudomonas_E costantinii--1||s__Pseudomonas_E cremoris--1||s__Pseudomonas_E crudilactis--1||s__Pseudomonas_E cyclaminis--1||s__Pseudomonas_E edaphica--1||s__Pseudomonas_E fildesensis--1||s__Pseudomonas_E fluorescens_AO--1||s__Pseudomonas_E fluorescens_AP--1||s__Pseudomonas_E fluorescens_BA--1||s__Pseudomonas_E fluorescens_BC--1||s__Pseudomonas_E fluorescens_BD--1||s__Pseudomonas_E fluorescens_BE--1||s__Pseudomonas_E fluorescens_BF--1||s__Pseudomonas_E fluorescens_BJ--1||s__Pseudomonas_E fluorescens_BM--1||s__Pseudomonas_E fluorescens_BT--1||s__Pseudomonas_E fluorescens_BV--1||s__Pseudomonas_E fluorescens_G--1||s__Pseudomonas_E fluorescens_H--1||s__Pseudomonas_E fluorescens_K--1||s__Pseudomonas_E fluorescens_M--1||s__Pseudomonas_E fluorescens_O--1||s__Pseudomonas_E fluorescens_W--1||s__Pseudomonas_E fluorescens_X--1||s__Pseudomonas_E frederiksbergensis--1||s__Pseudomonas_E frederiksbergensis_F--1||s__Pseudomonas_E frederiksbergensis_G--1||s__Pseudomonas_E gessardii--1||s__Pseudomonas_E gingeri_A--1||s__Pseudomonas_E gingeri_B--1||s__Pseudomonas_E glycinae--1||s__Pseudomonas_E gozinkensis--1||s__Pseudomonas_E granadensis--1||s__Pseudomonas_E haemolytica--1||s__Pseudomonas_E helmanticensis--1||s__Pseudomonas_E iridis--1||s__Pseudomonas_E kairouanensis--1||s__Pseudomonas_E koreensis--1||s__Pseudomonas_E koreensis_A--1||s__Pseudomonas_E koreensis_B--1||s__Pseudomonas_E koreensis_C--1||s__Pseudomonas_E koreensis_E--1||s__Pseudomonas_E kribbensis--1||s__Pseudomonas_E lactis--1||s__Pseudomonas_E laurylsulfatiphila--1||s__Pseudomonas_E laurylsulfativorans--1||s__Pseudomonas_E lurida--1||s__Pseudomonas_E mandelii_C--1||s__Pseudomonas_E mandelii_D--1||s__Pseudomonas_E moorei--1||s__Pseudomonas_E moraviensis_A--1||s__Pseudomonas_E nabeulensis--1||s__Pseudomonas_E neuropathica--1||s__Pseudomonas_E paracarnis--1||s__Pseudomonas_E paralactis--1||s__Pseudomonas_E pisciculturae--1||s__Pseudomonas_E piscis--1||s__Pseudomonas_E prosekii--1||s__Pseudomonas_E protegens--1||s__Pseudomonas_E protegens_A--1||s__Pseudomonas_E protegens_B--1||s__Pseudomonas_E proteolytica--1||s__Pseudomonas_E putida_A--1||s__Pseudomonas_E reactans--1||s__Pseudomonas_E salomonii--1||s__Pseudomonas_E saponiphila--2||s__Pseudomonas_E sivasensis--1||s__Pseudomonas_E sp000242655--1||s__Pseudomonas_E sp000282275--1||s__Pseudomonas_E sp000282315--1||s__Pseudomonas_E sp000282515--1||s__Pseudomonas_E sp000346755--1||s__Pseudomonas_E sp000612585--1||s__Pseudomonas_E sp000631985--1||s__Pseudomonas_E sp000633255--1||s__Pseudomonas_E sp000633395--1||s__Pseudomonas_E sp000931465--1||s__Pseudomonas_E sp001269815--1||s__Pseudomonas_E sp001297015--1||s__Pseudomonas_E sp001308855--1||s__Pseudomonas_E sp001547895--1||s__Pseudomonas_E sp001655595--1||s__Pseudomonas_E sp001705835--1||s__Pseudomonas_E sp001952855--1||s__Pseudomonas_E sp002018875--1||s__Pseudomonas_E sp002112385--1||s__Pseudomonas_E sp002112885--1||s__Pseudomonas_E sp002113025--1||s__Pseudomonas_E sp002113045--1||s__Pseudomonas_E sp002113125--1||s__Pseudomonas_E sp002113375--1||s__Pseudomonas_E sp002113595--1||s__Pseudomonas_E sp002204795--1||s__Pseudomonas_E sp002263605--1||s__Pseudomonas_E sp002356535--1||s__Pseudomonas_E sp002836515--1||s__Pseudomonas_E sp002843605--1||s__Pseudomonas_E sp002874965--1||s__Pseudomonas_E sp002878485--1||s__Pseudomonas_E sp002901475--1||s__Pseudomonas_E sp002979555--1||s__Pseudomonas_E sp003013355--1||s__Pseudomonas_E sp003014915--1||s__Pseudomonas_E sp003053805--1||s__Pseudomonas_E sp003061005--1||s__Pseudomonas_E sp003097075--1||s__Pseudomonas_E sp003208475--1||s__Pseudomonas_E sp003851685--1||s__Pseudomonas_E sp003852405--1||s__Pseudomonas_E sp004011755--1||s__Pseudomonas_E sp004124275--1||s__Pseudomonas_E sp004136015--1||s__Pseudomonas_E sp005938045--1||s__Pseudomonas_E sp008369295--1||s__Pseudomonas_E sp008370045--1||s__Pseudomonas_E sp009764645--1||s__Pseudomonas_E sp009834515--1||s__Pseudomonas_E sp009834565--1||s__Pseudomonas_E sp009861525--1||s__Pseudomonas_E sp009866765--1||s__Pseudomonas_E sp009908285--1||s__Pseudomonas_E sp011369485--1||s__Pseudomonas_E sp012935695--1||s__Pseudomonas_E sp012935755--1||s__Pseudomonas_E sp012985465--1||s__Pseudomonas_E sp012985665--1||s__Pseudomonas_E sp013385985--1||s__Pseudomonas_E sp013386585--1||s__Pseudomonas_E sp013386825--1||s__Pseudomonas_E sp014270125--1||s__Pseudomonas_E sp014472415--1||s__Pseudomonas_E sp016650635--1||s__Pseudomonas_E sp016650815--1||s__Pseudomonas_E sp016651105--1||s__Pseudomonas_E sp016651305--1||s__Pseudomonas_E sp018449725--1||s__Pseudomonas_E sp019145475--1||s__Pseudomonas_E sp019200975--1||s__Pseudomonas_E sp900107395--1||s__Pseudomonas_E sp900109995--1||s__Pseudomonas_E sp900187425--1||s__Pseudomonas_E sp900187515--1||s__Pseudomonas_E sp900187605--1||s__Pseudomonas_E sp900187645--1||s__Pseudomonas_E sp900580675--1||s__Pseudomonas_E sp900580865--1||s__Pseudomonas_E sp900582195--1||s__Pseudomonas_E sp900583165--1||s__Pseudomonas_E sp900591205--1||s__Pseudomonas_E synxantha_A--1||s__Pseudomonas_E tolaasii--1||s__Pseudomonas_E trivialis_B--1||s__Pseudomonas_E vancouverensis--1||s__Pseudomonas_E yamanorum--1||s__Pseudomonas_E yamanorum_A--1||s__Pseudomonas_E yamanorum_B--1:heptad_counter=MCP-40H--253||MCP-52H--1:lbd_counter=4HB_MCP_1--2:lca_tree=g__Pseudomonas_E:length_avg=141.864406779661:length_max=180.0:length_min=90.0:length_std=27.409699785193485:length_sum=8370.0:mismatch_avg=2.440677966101695:mismatch_max=20.0:mismatch_min=0.0:mismatch_std=3.8473958341780956:mismatch_sum=144.0:name=N445952:qcovhsp_avg=98.13559322033896:qcovhsp_max=100.0:qcovhsp_min=95.0:qcovhsp_std=1.8576739916528917:qcovhsp_sum=5789.999999999999:qend_avg=144.25423728813558:qend_max=185.0:qend_min=91.0:qend_std=28.470549345098508:qend_sum=8511.0:qstart_avg=3.5254237288135593:qstart_max=7.0:qstart_min=1.0:qstart_std=2.7502722887354003:qstart_sum=208.0:ref_name_counter=RS_GCF_000783395.1_protein.faa_NZ_JSFK01000015.1_197@PF00015_full_PFAM.328.528--1||RS_GCF_001297015.1_protein.faa_NZ_LIGE01000030.1_47@PF00015_full_PFAM.329.528--7||RS_GCF_001439735.1_protein.faa_NZ_JYLN01000008.1_94@PF00015_full_PFAM.328.529--1||RS_GCF_001605965.1_protein.faa_NZ_CP014947.1_2220@PF00015_full_PFAM.354.526--4||RS_GCF_002287825.1_protein.faa_NZ_NRST01000001.1_1008@PF00015_full_PFAM.328.527--1||RS_GCF_002836515.1_protein.faa_NZ_PJBC01000013.1_440@PF00015_full_PFAM.330.527--2||RS_GCF_003053805.1_protein.faa_NZ_QAYF01000031.1_48@PF00015_full_PFAM.332.528--1||RS_GCF_004124275.1_protein.faa_NZ_CP027218.1_1888@PF00015_full_PFAM.337.528--1||RS_GCF_004801935.1_protein.faa_NZ_SSBS01000001.1_919@PF00015_full_PFAM.332.526--12||RS_GCF_010448615.1_protein.faa_NZ_CP048408.1_1910@PF00015_full_PFAM.328.527--1||RS_GCF_013433315.1_protein.faa_NZ_WXVV01000007.1_48@PF00015_full_PFAM.343.528--4||RS_GCF_014268595.2_protein.faa_NZ_CP077091.1_1874@PF00015_full_PFAM.325.529--1||RS_GCF_017980685.1_protein.faa_NZ_JACXXO010000001.1_48@PF00015_full_PFAM.326.527--2||RS_GCF_900105485.1_protein.faa_NZ_LT629778.1_1270@PF00015_full_PFAM.330.526--1||RS_GCF_900105805.1_protein.faa_NZ_LT629788.1_2634@PF00015_full_PFAM.330.527--19||RS_GCF_904063055.1_protein.faa_NZ_CAJFCN010000008.1_167@PF00015_full_PFAM.324.528--1:scovhsp_avg=72.71525423728814:scovhsp_max=89.6:scovhsp_min=50.0:scovhsp_std=12.992873558082444:scovhsp_sum=4290.2:send_avg=155.96610169491527:send_max=180.0:send_min=105.0:send_std=24.818629058316407:send_sum=9202.0:sstart_avg=15.186440677966102:sstart_max=62.0:sstart_min=1.0:sstart_std=17.433098302457434:sstart_sum=896.0],(7d88b41e-3883-49b0-837c-6fa88e77fd28_5@MCPsignal.187.280:0.0216653[&&NHX:Sample=rhiztom1:Type=capture:capture_class=c__Bacilli:capture_domain=d__Bacteria:capture_family=f__Paenibacillaceae:capture_genus=g__Saccharibacillus:capture_order=o__Paenibacillales:capture_phylum=p__Firmicutes:capture_species=s__Saccharibacillus qingshengii:heptad=MCP-40H],d2102290-8e5b-40aa-a229-61f6422be449_1@MCPsignal.278.364:5e-09[&&NHX:Sample=rhizpot1:Type=capture:capture_class=c__Gammaproteobacteria:capture_domain=d__Bacteria:capture_family=f__Pseudomonadaceae:capture_genus=g__Pseudomonas_E:capture_order=o__Pseudomonadales:capture_phylum=p__Proteobacteria:capture_species=s__Pseudomonas_E moraviensis_A:heptad=MCP-40H])0:5e-09[&&NHX:Sample_counter=rhizpot1--1||rhiztom1--1:Type_counter=capture--2:capture_class_counter=c__Bacilli--1||c__Gammaproteobacteria--1:capture_domain_counter=d__Bacteria--2:capture_family_counter=f__Paenibacillaceae--1||f__Pseudomonadaceae--1:capture_genus_counter=g__Pseudomonas_E--1||g__Saccharibacillus--1:capture_order_counter=o__Paenibacillales--1||o__Pseudomonadales--1:capture_phylum_counter=p__Firmicutes--1||p__Proteobacteria--1:capture_species_counter=s__Pseudomonas_E moraviensis_A--1||s__Saccharibacillus qingshengii--1:gtdb_class_counter=:gtdb_domain_counter=:gtdb_family_counter=:gtdb_genus_counter=:gtdb_order_counter=:gtdb_phylum_counter=:gtdb_species_counter=:heptad_counter=MCP-40H--2:lbd_counter=:name=N445955:ref_name_counter=])0.387:6e-09[&&NHX:Sample_counter=rhizpot1--56||rhizpot3--10||rhiztom1--5||rhiztom3--11:Type_counter=GTDB--174||capture--82:besthit_avg=97.98983050847457:besthit_max=100.0:besthit_min=81.0:besthit_std=3.2047214584031702:besthit_sum=5781.4:bitscore_avg=242.27118644067798:bitscore_max=317.0:bitscore_min=141.0:bitscore_std=49.42246819373949:bitscore_sum=14294.0:capture_class_counter=c__Alphaproteobacteria--12||c__Bacilli--3||c__Bacteriovoracia--2||c__Clostridia--5||c__Gammaproteobacteria--59||c__Holophagae--1:capture_domain_counter=d__Bacteria--82:capture_family_counter=f__Acetivibrionaceae--5||f__Bacteriovoracaceae--2||f__Holophagaceae--1||f__Methyloligellaceae--1||f__NBRC-103111--1||f__Paenibacillaceae--2||f__Pseudomonadaceae--56||f__Rhodocyclaceae--2||f__SCOH01--1||f__Sphingomonadaceae--1||f__Xanthobacteraceae--10:capture_genus_counter=g__Accumulibacter--1||g__Azonexus--1||g__Bradyrhizobium--10||g__Chitinivorax--1||g__Geothrix--1||g__Herbivorax--5||g__Methyloceanibacter--1||g__Paenibacillus_AF--1||g__Pseudomonas_B--1||g__Pseudomonas_E--55||g__Saccharibacillus--2||g__Sphingomonas--1||g__YD12-FULL-39-22--2:capture_order_counter=o__Acetivibrionales--5||o__Bacteriovoracales--2||o__Burkholderiales--3||o__Holophagales--1||o__Paenibacillales--3||o__Pseudomonadales--56||o__Rhizobiales--11||o__Sphingomonadales--1:capture_phylum_counter=p__Acidobacteriota--1||p__Bdellovibrionota--2||p__Firmicutes--3||p__Firmicutes_A--5||p__Proteobacteria--71:capture_species_counter=s__Accumulibacter phosphatis_H--1||s__Azonexus sp002345845--1||s__Bradyrhizobium niftali--10||s__Chitinivorax tropicus--1||s__Geothrix sp003158505--1||s__Herbivorax saccincola--5||s__Methyloceanibacter superfactus--1||s__Paenibacillus_AF thalictri--1||s__Pseudomonas_B rhizoryzae--1||s__Pseudomonas_E atacamensis--19||s__Pseudomonas_E fluorescens_AO--4||s__Pseudomonas_E iridis--2||s__Pseudomonas_E japonica--3||s__Pseudomonas_E koreensis_B--1||s__Pseudomonas_E koreensis_C--3||s__Pseudomonas_E moraviensis_A--15||s__Pseudomonas_E qingdaonensis--1||s__Pseudomonas_E sp001297015--2||s__Pseudomonas_E sp001655595--1||s__Pseudomonas_E sp002836515--2||s__Pseudomonas_E sp900591205--1||s__Pseudomonas_E sp904067045--1||s__Saccharibacillus qingshengii--2||s__Sphingomonas sp001555965--1||s__YD12-FULL-39-22 sp001770205--2:evalue_avg=5.783898485210551e-45:evalue_max=3.37e-43:evalue_min=2.94e-111:evalue_std=4.3867611781998163e-44:evalue_sum=3.4125001062742254e-43:gapopen_avg=0.2033898305084746:gapopen_max=1.0:gapopen_min=0.0:gapopen_std=0.4059752420236703:gapopen_sum=12.0:gtdb_class_counter=c__Gammaproteobacteria--174:gtdb_domain_counter=d__Bacteria--174:gtdb_family_counter=f__Pseudomonadaceae--174:gtdb_genus_counter=g__Pseudomonas_E--174:gtdb_order_counter=o__Pseudomonadales--174:gtdb_phylum_counter=p__Proteobacteria--174:gtdb_species_counter=s__Pseudomonas_E allokribbensis--1||s__Pseudomonas_E anatoliensis--1||s__Pseudomonas_E antarctica--1||s__Pseudomonas_E antarctica_A--1||s__Pseudomonas_E atacamensis--1||s__Pseudomonas_E azotoformans--1||s__Pseudomonas_E azotoformans_A--1||s__Pseudomonas_E azotoformans_B--1||s__Pseudomonas_E baetica--1||s__Pseudomonas_E brenneri--1||s__Pseudomonas_E canadensis--3||s__Pseudomonas_E chlororaphis--1||s__Pseudomonas_E chlororaphis_D--1||s__Pseudomonas_E chlororaphis_F--1||s__Pseudomonas_E chlororaphis_G--1||s__Pseudomonas_E costantinii--1||s__Pseudomonas_E cremoris--1||s__Pseudomonas_E crudilactis--1||s__Pseudomonas_E cyclaminis--1||s__Pseudomonas_E edaphica--1||s__Pseudomonas_E fildesensis--1||s__Pseudomonas_E fluorescens_AO--1||s__Pseudomonas_E fluorescens_AP--1||s__Pseudomonas_E fluorescens_BA--1||s__Pseudomonas_E fluorescens_BC--1||s__Pseudomonas_E fluorescens_BD--1||s__Pseudomonas_E fluorescens_BE--1||s__Pseudomonas_E fluorescens_BF--1||s__Pseudomonas_E fluorescens_BJ--1||s__Pseudomonas_E fluorescens_BM--1||s__Pseudomonas_E fluorescens_BT--1||s__Pseudomonas_E fluorescens_BV--1||s__Pseudomonas_E fluorescens_G--1||s__Pseudomonas_E fluorescens_H--1||s__Pseudomonas_E fluorescens_K--1||s__Pseudomonas_E fluorescens_M--1||s__Pseudomonas_E fluorescens_O--1||s__Pseudomonas_E fluorescens_W--1||s__Pseudomonas_E fluorescens_X--1||s__Pseudomonas_E frederiksbergensis--1||s__Pseudomonas_E frederiksbergensis_F--1||s__Pseudomonas_E frederiksbergensis_G--1||s__Pseudomonas_E gessardii--1||s__Pseudomonas_E gingeri_A--1||s__Pseudomonas_E gingeri_B--1||s__Pseudomonas_E glycinae--1||s__Pseudomonas_E gozinkensis--1||s__Pseudomonas_E granadensis--1||s__Pseudomonas_E haemolytica--1||s__Pseudomonas_E helmanticensis--1||s__Pseudomonas_E iridis--1||s__Pseudomonas_E kairouanensis--1||s__Pseudomonas_E koreensis--1||s__Pseudomonas_E koreensis_A--1||s__Pseudomonas_E koreensis_B--1||s__Pseudomonas_E koreensis_C--1||s__Pseudomonas_E koreensis_E--1||s__Pseudomonas_E kribbensis--1||s__Pseudomonas_E lactis--1||s__Pseudomonas_E laurylsulfatiphila--1||s__Pseudomonas_E laurylsulfativorans--1||s__Pseudomonas_E lurida--1||s__Pseudomonas_E mandelii_C--1||s__Pseudomonas_E mandelii_D--1||s__Pseudomonas_E moorei--1||s__Pseudomonas_E moraviensis_A--1||s__Pseudomonas_E nabeulensis--1||s__Pseudomonas_E neuropathica--1||s__Pseudomonas_E paracarnis--1||s__Pseudomonas_E paralactis--1||s__Pseudomonas_E pisciculturae--1||s__Pseudomonas_E piscis--1||s__Pseudomonas_E prosekii--1||s__Pseudomonas_E protegens--1||s__Pseudomonas_E protegens_A--1||s__Pseudomonas_E protegens_B--1||s__Pseudomonas_E proteolytica--1||s__Pseudomonas_E putida_A--1||s__Pseudomonas_E reactans--1||s__Pseudomonas_E salomonii--1||s__Pseudomonas_E saponiphila--2||s__Pseudomonas_E sivasensis--1||s__Pseudomonas_E sp000242655--1||s__Pseudomonas_E sp000282275--1||s__Pseudomonas_E sp000282315--1||s__Pseudomonas_E sp000282515--1||s__Pseudomonas_E sp000346755--1||s__Pseudomonas_E sp000612585--1||s__Pseudomonas_E sp000631985--1||s__Pseudomonas_E sp000633255--1||s__Pseudomonas_E sp000633395--1||s__Pseudomonas_E sp000931465--1||s__Pseudomonas_E sp001269815--1||s__Pseudomonas_E sp001297015--1||s__Pseudomonas_E sp001308855--1||s__Pseudomonas_E sp001547895--1||s__Pseudomonas_E sp001655595--1||s__Pseudomonas_E sp001705835--1||s__Pseudomonas_E sp001952855--1||s__Pseudomonas_E sp002018875--1||s__Pseudomonas_E sp002112385--1||s__Pseudomonas_E sp002112885--1||s__Pseudomonas_E sp002113025--1||s__Pseudomonas_E sp002113045--1||s__Pseudomonas_E sp002113125--1||s__Pseudomonas_E sp002113375--1||s__Pseudomonas_E sp002113595--1||s__Pseudomonas_E sp002204795--1||s__Pseudomonas_E sp002263605--1||s__Pseudomonas_E sp002356535--1||s__Pseudomonas_E sp002836515--1||s__Pseudomonas_E sp002843605--1||s__Pseudomonas_E sp002874965--1||s__Pseudomonas_E sp002878485--1||s__Pseudomonas_E sp002901475--1||s__Pseudomonas_E sp002979555--1||s__Pseudomonas_E sp003013355--1||s__Pseudomonas_E sp003014915--1||s__Pseudomonas_E sp003053805--1||s__Pseudomonas_E sp003061005--1||s__Pseudomonas_E sp003097075--1||s__Pseudomonas_E sp003208475--1||s__Pseudomonas_E sp003851685--1||s__Pseudomonas_E sp003852405--1||s__Pseudomonas_E sp004011755--1||s__Pseudomonas_E sp004124275--1||s__Pseudomonas_E sp004136015--1||s__Pseudomonas_E sp005938045--1||s__Pseudomonas_E sp008369295--1||s__Pseudomonas_E sp008370045--1||s__Pseudomonas_E sp009764645--1||s__Pseudomonas_E sp009834515--1||s__Pseudomonas_E sp009834565--1||s__Pseudomonas_E sp009861525--1||s__Pseudomonas_E sp009866765--1||s__Pseudomonas_E sp009908285--1||s__Pseudomonas_E sp011369485--1||s__Pseudomonas_E sp012935695--1||s__Pseudomonas_E sp012935755--1||s__Pseudomonas_E sp012985465--1||s__Pseudomonas_E sp012985665--1||s__Pseudomonas_E sp013385985--1||s__Pseudomonas_E sp013386585--1||s__Pseudomonas_E sp013386825--1||s__Pseudomonas_E sp014270125--1||s__Pseudomonas_E sp014472415--1||s__Pseudomonas_E sp016650635--1||s__Pseudomonas_E sp016650815--1||s__Pseudomonas_E sp016651105--1||s__Pseudomonas_E sp016651305--1||s__Pseudomonas_E sp018449725--1||s__Pseudomonas_E sp019145475--1||s__Pseudomonas_E sp019200975--1||s__Pseudomonas_E sp900107395--1||s__Pseudomonas_E sp900109995--1||s__Pseudomonas_E sp900187425--1||s__Pseudomonas_E sp900187515--1||s__Pseudomonas_E sp900187605--1||s__Pseudomonas_E sp900187645--1||s__Pseudomonas_E sp900580675--1||s__Pseudomonas_E sp900580865--1||s__Pseudomonas_E sp900582195--1||s__Pseudomonas_E sp900583165--1||s__Pseudomonas_E sp900591205--1||s__Pseudomonas_E synxantha_A--1||s__Pseudomonas_E tolaasii--1||s__Pseudomonas_E trivialis_B--1||s__Pseudomonas_E vancouverensis--1||s__Pseudomonas_E yamanorum--1||s__Pseudomonas_E yamanorum_A--1||s__Pseudomonas_E yamanorum_B--1:heptad_counter=MCP-40H--255||MCP-52H--1:lbd_counter=4HB_MCP_1--2:lca_tree=g__Pseudomonas_E:length_avg=141.864406779661:length_max=180.0:length_min=90.0:length_std=27.409699785193485:length_sum=8370.0:mismatch_avg=2.440677966101695:mismatch_max=20.0:mismatch_min=0.0:mismatch_std=3.8473958341780956:mismatch_sum=144.0:name=N445956:qcovhsp_avg=98.13559322033896:qcovhsp_max=100.0:qcovhsp_min=95.0:qcovhsp_std=1.8576739916528917:qcovhsp_sum=5789.999999999999:qend_avg=144.25423728813558:qend_max=185.0:qend_min=91.0:qend_std=28.470549345098508:qend_sum=8511.0:qstart_avg=3.5254237288135593:qstart_max=7.0:qstart_min=1.0:qstart_std=2.7502722887354003:qstart_sum=208.0:ref_name_counter=RS_GCF_000783395.1_protein.faa_NZ_JSFK01000015.1_197@PF00015_full_PFAM.328.528--1||RS_GCF_001297015.1_protein.faa_NZ_LIGE01000030.1_47@PF00015_full_PFAM.329.528--7||RS_GCF_001439735.1_protein.faa_NZ_JYLN01000008.1_94@PF00015_full_PFAM.328.529--1||RS_GCF_001605965.1_protein.faa_NZ_CP014947.1_2220@PF00015_full_PFAM.354.526--4||RS_GCF_002287825.1_protein.faa_NZ_NRST01000001.1_1008@PF00015_full_PFAM.328.527--1||RS_GCF_002836515.1_protein.faa_NZ_PJBC01000013.1_440@PF00015_full_PFAM.330.527--2||RS_GCF_003053805.1_protein.faa_NZ_QAYF01000031.1_48@PF00015_full_PFAM.332.528--1||RS_GCF_004124275.1_protein.faa_NZ_CP027218.1_1888@PF00015_full_PFAM.337.528--1||RS_GCF_004801935.1_protein.faa_NZ_SSBS01000001.1_919@PF00015_full_PFAM.332.526--12||RS_GCF_010448615.1_protein.faa_NZ_CP048408.1_1910@PF00015_full_PFAM.328.527--1||RS_GCF_013433315.1_protein.faa_NZ_WXVV01000007.1_48@PF00015_full_PFAM.343.528--4||RS_GCF_014268595.2_protein.faa_NZ_CP077091.1_1874@PF00015_full_PFAM.325.529--1||RS_GCF_017980685.1_protein.faa_NZ_JACXXO010000001.1_48@PF00015_full_PFAM.326.527--2||RS_GCF_900105485.1_protein.faa_NZ_LT629778.1_1270@PF00015_full_PFAM.330.526--1||RS_GCF_900105805.1_protein.faa_NZ_LT629788.1_2634@PF00015_full_PFAM.330.527--19||RS_GCF_904063055.1_protein.faa_NZ_CAJFCN010000008.1_167@PF00015_full_PFAM.324.528--1:scovhsp_avg=72.71525423728814:scovhsp_max=89.6:scovhsp_min=50.0:scovhsp_std=12.992873558082444:scovhsp_sum=4290.2:send_avg=155.96610169491527:send_max=180.0:send_min=105.0:send_std=24.818629058316407:send_sum=9202.0:sstart_avg=15.186440677966102:sstart_max=62.0:sstart_min=1.0:sstart_std=17.433098302457434:sstart_sum=896.0])0.724:0.0151794[&&NHX:Sample_counter=rhizpot1--57||rhizpot3--10||rhiztom1--5||rhiztom3--11:Type_counter=GTDB--174||capture--83:besthit_avg=97.98983050847457:besthit_max=100.0:besthit_min=81.0:besthit_std=3.2047214584031702:besthit_sum=5781.4:bitscore_avg=242.27118644067798:bitscore_max=317.0:bitscore_min=141.0:bitscore_std=49.4224681937395:bitscore_sum=14294.0:capture_class_counter=c__Alphaproteobacteria--12||c__Bacilli--3||c__Bacteriovoracia--2||c__Clostridia--5||c__Gammaproteobacteria--60||c__Holophagae--1:capture_domain_counter=d__Bacteria--83:capture_family_counter=f__Acetivibrionaceae--5||f__Bacteriovoracaceae--2||f__Holophagaceae--1||f__Methyloligellaceae--1||f__NBRC-103111--1||f__Paenibacillaceae--2||f__Pseudomonadaceae--57||f__Rhodocyclaceae--2||f__SCOH01--1||f__Sphingomonadaceae--1||f__Xanthobacteraceae--10:capture_genus_counter=g__Accumulibacter--1||g__Azonexus--1||g__Bradyrhizobium--10||g__Chitinivorax--1||g__Geothrix--1||g__Herbivorax--5||g__Methyloceanibacter--1||g__Paenibacillus_AF--1||g__Pseudomonas_B--1||g__Pseudomonas_E--56||g__Saccharibacillus--2||g__Sphingomonas--1||g__YD12-FULL-39-22--2:capture_order_counter=o__Acetivibrionales--5||o__Bacteriovoracales--2||o__Burkholderiales--3||o__Holophagales--1||o__Paenibacillales--3||o__Pseudomonadales--57||o__Rhizobiales--11||o__Sphingomonadales--1:capture_phylum_counter=p__Acidobacteriota--1||p__Bdellovibrionota--2||p__Firmicutes--3||p__Firmicutes_A--5||p__Proteobacteria--72:capture_species_counter=s__Accumulibacter phosphatis_H--1||s__Azonexus sp002345845--1||s__Bradyrhizobium niftali--10||s__Chitinivorax tropicus--1||s__Geothrix sp003158505--1||s__Herbivorax saccincola--5||s__Methyloceanibacter superfactus--1||s__Paenibacillus_AF thalictri--1||s__Pseudomonas_B rhizoryzae--1||s__Pseudomonas_E atacamensis--19||s__Pseudomonas_E fluorescens_AO--4||s__Pseudomonas_E iridis--2||s__Pseudomonas_E japonica--3||s__Pseudomonas_E koreensis_B--1||s__Pseudomonas_E koreensis_C--3||s__Pseudomonas_E moraviensis_A--16||s__Pseudomonas_E qingdaonensis--1||s__Pseudomonas_E sp001297015--2||s__Pseudomonas_E sp001655595--1||s__Pseudomonas_E sp002836515--2||s__Pseudomonas_E sp900591205--1||s__Pseudomonas_E sp904067045--1||s__Saccharibacillus qingshengii--2||s__Sphingomonas sp001555965--1||s__YD12-FULL-39-22 sp001770205--2:evalue_avg=5.783898485210551e-45:evalue_max=3.37e-43:evalue_min=2.94e-111:evalue_std=4.3867611781998163e-44:evalue_sum=3.4125001062742254e-43:gapopen_avg=0.2033898305084746:gapopen_max=1.0:gapopen_min=0.0:gapopen_std=0.4059752420236703:gapopen_sum=12.0:gtdb_class_counter=c__Gammaproteobacteria--174:gtdb_domain_counter=d__Bacteria--174:gtdb_family_counter=f__Pseudomonadaceae--174:gtdb_genus_counter=g__Pseudomonas_E--174:gtdb_order_counter=o__Pseudomonadales--174:gtdb_phylum_counter=p__Proteobacteria--174:gtdb_species_counter=s__Pseudomonas_E allokribbensis--1||s__Pseudomonas_E anatoliensis--1||s__Pseudomonas_E antarctica--1||s__Pseudomonas_E antarctica_A--1||s__Pseudomonas_E atacamensis--1||s__Pseudomonas_E azotoformans--1||s__Pseudomonas_E azotoformans_A--1||s__Pseudomonas_E azotoformans_B--1||s__Pseudomonas_E baetica--1||s__Pseudomonas_E brenneri--1||s__Pseudomonas_E canadensis--3||s__Pseudomonas_E chlororaphis--1||s__Pseudomonas_E chlororaphis_D--1||s__Pseudomonas_E chlororaphis_F--1||s__Pseudomonas_E chlororaphis_G--1||s__Pseudomonas_E costantinii--1||s__Pseudomonas_E cremoris--1||s__Pseudomonas_E crudilactis--1||s__Pseudomonas_E cyclaminis--1||s__Pseudomonas_E edaphica--1||s__Pseudomonas_E fildesensis--1||s__Pseudomonas_E fluorescens_AO--1||s__Pseudomonas_E fluorescens_AP--1||s__Pseudomonas_E fluorescens_BA--1||s__Pseudomonas_E fluorescens_BC--1||s__Pseudomonas_E fluorescens_BD--1||s__Pseudomonas_E fluorescens_BE--1||s__Pseudomonas_E fluorescens_BF--1||s__Pseudomonas_E fluorescens_BJ--1||s__Pseudomonas_E fluorescens_BM--1||s__Pseudomonas_E fluorescens_BT--1||s__Pseudomonas_E fluorescens_BV--1||s__Pseudomonas_E fluorescens_G--1||s__Pseudomonas_E fluorescens_H--1||s__Pseudomonas_E fluorescens_K--1||s__Pseudomonas_E fluorescens_M--1||s__Pseudomonas_E fluorescens_O--1||s__Pseudomonas_E fluorescens_W--1||s__Pseudomonas_E fluorescens_X--1||s__Pseudomonas_E frederiksbergensis--1||s__Pseudomonas_E frederiksbergensis_F--1||s__Pseudomonas_E frederiksbergensis_G--1||s__Pseudomonas_E gessardii--1||s__Pseudomonas_E gingeri_A--1||s__Pseudomonas_E gingeri_B--1||s__Pseudomonas_E glycinae--1||s__Pseudomonas_E gozinkensis--1||s__Pseudomonas_E granadensis--1||s__Pseudomonas_E haemolytica--1||s__Pseudomonas_E helmanticensis--1||s__Pseudomonas_E iridis--1||s__Pseudomonas_E kairouanensis--1||s__Pseudomonas_E koreensis--1||s__Pseudomonas_E koreensis_A--1||s__Pseudomonas_E koreensis_B--1||s__Pseudomonas_E koreensis_C--1||s__Pseudomonas_E koreensis_E--1||s__Pseudomonas_E kribbensis--1||s__Pseudomonas_E lactis--1||s__Pseudomonas_E laurylsulfatiphila--1||s__Pseudomonas_E laurylsulfativorans--1||s__Pseudomonas_E lurida--1||s__Pseudomonas_E mandelii_C--1||s__Pseudomonas_E mandelii_D--1||s__Pseudomonas_E moorei--1||s__Pseudomonas_E moraviensis_A--1||s__Pseudomonas_E nabeulensis--1||s__Pseudomonas_E neuropathica--1||s__Pseudomonas_E paracarnis--1||s__Pseudomonas_E paralactis--1||s__Pseudomonas_E pisciculturae--1||s__Pseudomonas_E piscis--1||s__Pseudomonas_E prosekii--1||s__Pseudomonas_E protegens--1||s__Pseudomonas_E protegens_A--1||s__Pseudomonas_E protegens_B--1||s__Pseudomonas_E proteolytica--1||s__Pseudomonas_E putida_A--1||s__Pseudomonas_E reactans--1||s__Pseudomonas_E salomonii--1||s__Pseudomonas_E saponiphila--2||s__Pseudomonas_E sivasensis--1||s__Pseudomonas_E sp000242655--1||s__Pseudomonas_E sp000282275--1||s__Pseudomonas_E sp000282315--1||s__Pseudomonas_E sp000282515--1||s__Pseudomonas_E sp000346755--1||s__Pseudomonas_E sp000612585--1||s__Pseudomonas_E sp000631985--1||s__Pseudomonas_E sp000633255--1||s__Pseudomonas_E sp000633395--1||s__Pseudomonas_E sp000931465--1||s__Pseudomonas_E sp001269815--1||s__Pseudomonas_E sp001297015--1||s__Pseudomonas_E sp001308855--1||s__Pseudomonas_E sp001547895--1||s__Pseudomonas_E sp001655595--1||s__Pseudomonas_E sp001705835--1||s__Pseudomonas_E sp001952855--1||s__Pseudomonas_E sp002018875--1||s__Pseudomonas_E sp002112385--1||s__Pseudomonas_E sp002112885--1||s__Pseudomonas_E sp002113025--1||s__Pseudomonas_E sp002113045--1||s__Pseudomonas_E sp002113125--1||s__Pseudomonas_E sp002113375--1||s__Pseudomonas_E sp002113595--1||s__Pseudomonas_E sp002204795--1||s__Pseudomonas_E sp002263605--1||s__Pseudomonas_E sp002356535--1||s__Pseudomonas_E sp002836515--1||s__Pseudomonas_E sp002843605--1||s__Pseudomonas_E sp002874965--1||s__Pseudomonas_E sp002878485--1||s__Pseudomonas_E sp002901475--1||s__Pseudomonas_E sp002979555--1||s__Pseudomonas_E sp003013355--1||s__Pseudomonas_E sp003014915--1||s__Pseudomonas_E sp003053805--1||s__Pseudomonas_E sp003061005--1||s__Pseudomonas_E sp003097075--1||s__Pseudomonas_E sp003208475--1||s__Pseudomonas_E sp003851685--1||s__Pseudomonas_E sp003852405--1||s__Pseudomonas_E sp004011755--1||s__Pseudomonas_E sp004124275--1||s__Pseudomonas_E sp004136015--1||s__Pseudomonas_E sp005938045--1||s__Pseudomonas_E sp008369295--1||s__Pseudomonas_E sp008370045--1||s__Pseudomonas_E sp009764645--1||s__Pseudomonas_E sp009834515--1||s__Pseudomonas_E sp009834565--1||s__Pseudomonas_E sp009861525--1||s__Pseudomonas_E sp009866765--1||s__Pseudomonas_E sp009908285--1||s__Pseudomonas_E sp011369485--1||s__Pseudomonas_E sp012935695--1||s__Pseudomonas_E sp012935755--1||s__Pseudomonas_E sp012985465--1||s__Pseudomonas_E sp012985665--1||s__Pseudomonas_E sp013385985--1||s__Pseudomonas_E sp013386585--1||s__Pseudomonas_E sp013386825--1||s__Pseudomonas_E sp014270125--1||s__Pseudomonas_E sp014472415--1||s__Pseudomonas_E sp016650635--1||s__Pseudomonas_E sp016650815--1||s__Pseudomonas_E sp016651105--1||s__Pseudomonas_E sp016651305--1||s__Pseudomonas_E sp018449725--1||s__Pseudomonas_E sp019145475--1||s__Pseudomonas_E sp019200975--1||s__Pseudomonas_E sp900107395--1||s__Pseudomonas_E sp900109995--1||s__Pseudomonas_E sp900187425--1||s__Pseudomonas_E sp900187515--1||s__Pseudomonas_E sp900187605--1||s__Pseudomonas_E sp900187645--1||s__Pseudomonas_E sp900580675--1||s__Pseudomonas_E sp900580865--1||s__Pseudomonas_E sp900582195--1||s__Pseudomonas_E sp900583165--1||s__Pseudomonas_E sp900591205--1||s__Pseudomonas_E synxantha_A--1||s__Pseudomonas_E tolaasii--1||s__Pseudomonas_E trivialis_B--1||s__Pseudomonas_E vancouverensis--1||s__Pseudomonas_E yamanorum--1||s__Pseudomonas_E yamanorum_A--1||s__Pseudomonas_E yamanorum_B--1:heptad_counter=MCP-40H--256||MCP-52H--1:lbd_counter=4HB_MCP_1--2:lca_tree=g__Pseudomonas_E:length_avg=141.864406779661:length_max=180.0:length_min=90.0:length_std=27.409699785193485:length_sum=8370.0:mismatch_avg=2.440677966101695:mismatch_max=20.0:mismatch_min=0.0:mismatch_std=3.847395834178095:mismatch_sum=144.0:name=N445957:qcovhsp_avg=98.13559322033899:qcovhsp_max=100.0:qcovhsp_min=95.0:qcovhsp_std=1.857673991652892:qcovhsp_sum=5790.0:qend_avg=144.25423728813558:qend_max=185.0:qend_min=91.0:qend_std=28.470549345098508:qend_sum=8511.0:qstart_avg=3.5254237288135593:qstart_max=7.0:qstart_min=1.0:qstart_std=2.7502722887354003:qstart_sum=208.0:ref_name_counter=RS_GCF_000783395.1_protein.faa_NZ_JSFK01000015.1_197@PF00015_full_PFAM.328.528--1||RS_GCF_001297015.1_protein.faa_NZ_LIGE01000030.1_47@PF00015_full_PFAM.329.528--7||RS_GCF_001439735.1_protein.faa_NZ_JYLN01000008.1_94@PF00015_full_PFAM.328.529--1||RS_GCF_001605965.1_protein.faa_NZ_CP014947.1_2220@PF00015_full_PFAM.354.526--4||RS_GCF_002287825.1_protein.faa_NZ_NRST01000001.1_1008@PF00015_full_PFAM.328.527--1||RS_GCF_002836515.1_protein.faa_NZ_PJBC01000013.1_440@PF00015_full_PFAM.330.527--2||RS_GCF_003053805.1_protein.faa_NZ_QAYF01000031.1_48@PF00015_full_PFAM.332.528--1||RS_GCF_004124275.1_protein.faa_NZ_CP027218.1_1888@PF00015_full_PFAM.337.528--1||RS_GCF_004801935.1_protein.faa_NZ_SSBS01000001.1_919@PF00015_full_PFAM.332.526--12||RS_GCF_010448615.1_protein.faa_NZ_CP048408.1_1910@PF00015_full_PFAM.328.527--1||RS_GCF_013433315.1_protein.faa_NZ_WXVV01000007.1_48@PF00015_full_PFAM.343.528--4||RS_GCF_014268595.2_protein.faa_NZ_CP077091.1_1874@PF00015_full_PFAM.325.529--1||RS_GCF_017980685.1_protein.faa_NZ_JACXXO010000001.1_48@PF00015_full_PFAM.326.527--2||RS_GCF_900105485.1_protein.faa_NZ_LT629778.1_1270@PF00015_full_PFAM.330.526--1||RS_GCF_900105805.1_protein.faa_NZ_LT629788.1_2634@PF00015_full_PFAM.330.527--19||RS_GCF_904063055.1_protein.faa_NZ_CAJFCN010000008.1_167@PF00015_full_PFAM.324.528--1:scovhsp_avg=72.71525423728815:scovhsp_max=89.6:scovhsp_min=50.0:scovhsp_std=12.992873558082444:scovhsp_sum=4290.200000000001:send_avg=155.96610169491527:send_max=180.0:send_min=105.0:send_std=24.818629058316407:send_sum=9202.0:sstart_avg=15.186440677966102:sstart_max=62.0:sstart_min=1.0:sstart_std=17.433098302457434:sstart_sum=896.0],(1593ce13-84db-4c3e-899b-2b447bb0abd2_4@MCPsignal.345.472:5e-09[&&NHX:Sample=rhizpot3:Type=capture:capture_class=c__Gammaproteobacteria:capture_domain=d__Bacteria:capture_family=f__Pseudomonadaceae:capture_genus=g__Pseudomonas_E:capture_order=o__Pseudomonadales:capture_phylum=p__Proteobacteria:capture_species=s__Pseudomonas_E atacamensis:heptad=MCP-40H:lbd=4HB_MCP_1],(((e3131b4e-b678-4743-922e-af0a6a0aad18_3@MCPsignal.87.144:5e-09[&&NHX:Sample=rhizpot1:Type=capture:capture_class=c__Gammaproteobacteria:capture_domain=d__Bacteria:capture_family=f__Pseudomonadaceae:capture_genus=g__Pseudomonas_E:capture_order=o__Pseudomonadales:capture_phylum=p__Proteobacteria:capture_species=s__Pseudomonas_E moraviensis_A:heptad=MCP-40H],caff6629-5ce5-493d-b69f-2e97325b1616_3@MCPsignal.234.300:0.142706[&&NHX:Sample=rhizpot1:Type=capture:capture_class=c__Bacilli:capture_domain=d__Bacteria:capture_family=f__Paenibacillaceae:capture_genus=g__Saccharibacillus:capture_order=o__Paenibacillales:capture_phylum=p__Firmicutes:capture_species=s__Saccharibacillus qingshengii:heptad=MCP-40H])0:5e-09[&&NHX:Sample_counter=rhizpot1--2:Type_counter=capture--2:capture_class_counter=c__Bacilli--1||c__Gammaproteobacteria--1:capture_domain_counter=d__Bacteria--2:capture_family_counter=f__Paenibacillaceae--1||f__Pseudomonadaceae--1:capture_genus_counter=g__Pseudomonas_E--1||g__Saccharibacillus--1:capture_order_counter=o__Paenibacillales--1||o__Pseudomonadales--1:capture_phylum_counter=p__Firmicutes--1||p__Proteobacteria--1:capture_species_counter=s__Pseudomonas_E moraviensis_A--1||s__Saccharibacillus qingshengii--1:gtdb_class_counter=:gtdb_domain_counter=:gtdb_family_counter=:gtdb_genus_counter=:gtdb_order_counter=:gtdb_phylum_counter=:gtdb_species_counter=:heptad_counter=MCP-40H--2:lbd_counter=:name=N445961:ref_name_counter=],((4c2a472c-c618-5207-b908-3f66b89efcbf_3@MCPsignal.329.397:0.230489[&&NHX:Sample=rhizpot1:Type=capture:capture_class=c__Gammaproteobacteria:capture_domain=d__Bacteria:capture_family=f__Pseudomonadaceae:capture_genus=g__Pseudomonas_E:capture_order=o__Pseudomonadales:capture_phylum=p__Proteobacteria:capture_species=s__Pseudomonas_E moraviensis_A:heptad=MCP-40H:lbd=4HB_MCP_1],b5516e93-e7ff-4f91-9dbf-e06ed66dcca6_3@MCPsignal.482.528:0.0193224[&&NHX:Sample=rhizpot1:Type=capture:capture_class=c__Alphaproteobacteria:capture_domain=d__Bacteria:capture_family=f__Beijerinckiaceae:capture_genus=g__Bosea:capture_order=o__Rhizobiales:capture_phylum=p__Proteobacteria:capture_species=s__Bosea sp900466745:heptad=MCP-40H])0:5e-09[&&NHX:Sample_counter=rhizpot1--2:Type_counter=capture--2:capture_class_counter=c__Alphaproteobacteria--1||c__Gammaproteobacteria--1:capture_domain_counter=d__Bacteria--2:capture_family_counter=f__Beijerinckiaceae--1||f__Pseudomonadaceae--1:capture_genus_counter=g__Bosea--1||g__Pseudomonas_E--1:capture_order_counter=o__Pseudomonadales--1||o__Rhizobiales--1:capture_phylum_counter=p__Proteobacteria--2:capture_species_counter=s__Bosea sp900466745--1||s__Pseudomonas_E moraviensis_A--1:gtdb_class_counter=:gtdb_domain_counter=:gtdb_family_counter=:gtdb_genus_counter=:gtdb_order_counter=:gtdb_phylum_counter=:gtdb_species_counter=:heptad_counter=MCP-40H--2:lbd_counter=4HB_MCP_1--1:name=N445964:ref_name_counter=],(((d2b07ff2-fe1e-577c-8704-c7d8afd0730b_3@MCPsignal.399.473:5e-09[&&NHX:Sample=rhizpot3:Type=capture:capture_class=c__Gammaproteobacteria:capture_domain=d__Bacteria:capture_family=f__Pseudomonadaceae:capture_genus=g__Pseudomonas_E:capture_order=o__Pseudomonadales:capture_phylum=p__Proteobacteria:capture_species=s__Pseudomonas_E atacamensis:heptad=MCP-40H:lbd=4HB_MCP_1],(5169e15a-6356-4753-8092-20f8ab4fe539_3@MCPsignal.60.176:0.421525[&&NHX:Sample=rhizpot3:Type=capture:besthit=77.8:bitscore=149.0:capture_class=c__Gammaproteobacteria:capture_domain=d__Bacteria:capture_family=f__UBA7434:capture_genus=g__UBA7434:capture_order=o__Pseudomonadales:capture_phylum=p__Proteobacteria:capture_species=s__UBA7434 sp002480045:evalue=2.22e-46:gapopen=1.0:heptad=MCP-40H:length=117.0:mismatch=25.0:qcovhsp=100.0:qend=116.0:qstart=1.0:ref_name=RS_GCF_000631985.1_protein.faa_NZ_JFYN01000034.1_242@PF00015_full_PFAM.438.618:scovhsp=65.0:send=168.0:sstart=52.0],98b28854-43cb-46d9-a7ac-1ad2d261bbb6_2@MCPsignal.60.137:1e-08[&&NHX:Sample=rhiztom1:Type=capture:capture_class=c__Gammaproteobacteria:capture_domain=d__Bacteria:capture_family=f__Pseudomonadaceae:capture_genus=g__Pseudomonas_E:capture_order=o__Pseudomonadales:capture_phylum=p__Proteobacteria:capture_species=s__Pseudomonas_E alcaligenes_B:heptad=MCP-40H])0.632:0.238003[&&NHX:Sample_counter=rhizpot3--1||rhiztom1--1:Type_counter=capture--2:besthit_avg=77.8:besthit_max=77.8:besthit_min=77.8:besthit_std=0:besthit_sum=77.8:bitscore_avg=149.0:bitscore_max=149.0:bitscore_min=149.0:bitscore_std=0:bitscore_sum=149.0:capture_class_counter=c__Gammaproteobacteria--2:capture_domain_counter=d__Bacteria--2:capture_family_counter=f__Pseudomonadaceae--1||f__UBA7434--1:capture_genus_counter=g__Pseudomonas_E--1||g__UBA7434--1:capture_order_counter=o__Pseudomonadales--2:capture_phylum_counter=p__Proteobacteria--2:capture_species_counter=s__Pseudomonas_E alcaligenes_B--1||s__UBA7434 sp002480045--1:evalue_avg=2.22e-46:evalue_max=2.22e-46:evalue_min=2.22e-46:evalue_std=0:evalue_sum=2.22e-46:gapopen_avg=1.0:gapopen_max=1.0:gapopen_min=1.0:gapopen_std=0:gapopen_sum=1.0:gtdb_class_counter=:gtdb_domain_counter=:gtdb_family_counter=:gtdb_genus_counter=:gtdb_order_counter=:gtdb_phylum_counter=:gtdb_species_counter=:heptad_counter=MCP-40H--2:lbd_counter=:length_avg=117.0:length_max=117.0:length_min=117.0:length_std=0:length_sum=117.0:mismatch_avg=25.0:mismatch_max=25.0:mismatch_min=25.0:mismatch_std=0:mismatch_sum=25.0:name=N445968:qcovhsp_avg=100.0:qcovhsp_max=100.0:qcovhsp_min=100.0:qcovhsp_std=0:qcovhsp_sum=100.0:qend_avg=116.0:qend_max=116.0:qend_min=116.0:qend_std=0:qend_sum=116.0:qstart_avg=1.0:qstart_max=1.0:qstart_min=1.0:qstart_std=0:qstart_sum=1.0:ref_name_counter=RS_GCF_000631985.1_protein.faa_NZ_JFYN01000034.1_242@PF00015_full_PFAM.438.618--1:scovhsp_avg=65.0:scovhsp_max=65.0:scovhsp_min=65.0:scovhsp_std=0:scovhsp_sum=65.0:send_avg=168.0:send_max=168.0:send_min=168.0:send_std=0:send_sum=168.0:sstart_avg=52.0:sstart_max=52.0:sstart_min=52.0:sstart_std=0:sstart_sum=52.0])0:7e-09[&&NHX:Sample_counter=rhizpot3--2||rhiztom1--1:Type_counter=capture--3:besthit_avg=77.8:besthit_max=77.8:besthit_min=77.8:besthit_std=0:besthit_sum=77.8:bitscore_avg=149.0:bitscore_max=149.0:bitscore_min=149.0:bitscore_std=0:bitscore_sum=149.0:capture_class_counter=c__Gammaproteobacteria--3:capture_domain_counter=d__Bacteria--3:capture_family_counter=f__Pseudomonadaceae--2||f__UBA7434--1:capture_genus_counter=g__Pseudomonas_E--2||g__UBA7434--1:capture_order_counter=o__Pseudomonadales--3:capture_phylum_counter=p__Proteobacteria--3:capture_species_counter=s__Pseudomonas_E alcaligenes_B--1||s__Pseudomonas_E atacamensis--1||s__UBA7434 sp002480045--1:evalue_avg=2.22e-46:evalue_max=2.22e-46:evalue_min=2.22e-46:evalue_std=0:evalue_sum=2.22e-46:gapopen_avg=1.0:gapopen_max=1.0:gapopen_min=1.0:gapopen_std=0:gapopen_sum=1.0:gtdb_class_counter=:gtdb_domain_counter=:gtdb_family_counter=:gtdb_genus_counter=:gtdb_order_counter=:gtdb_phylum_counter=:gtdb_species_counter=:heptad_counter=MCP-40H--3:lbd_counter=4HB_MCP_1--1:length_avg=117.0:length_max=117.0:length_min=117.0:length_std=0:length_sum=117.0:mismatch_avg=25.0:mismatch_max=25.0:mismatch_min=25.0:mismatch_std=0:mismatch_sum=25.0:name=N445969:qcovhsp_avg=100.0:qcovhsp_max=100.0:qcovhsp_min=100.0:qcovhsp_std=0:qcovhsp_sum=100.0:qend_avg=116.0:qend_max=116.0:qend_min=116.0:qend_std=0:qend_sum=116.0:qstart_avg=1.0:qstart_max=1.0:qstart_min=1.0:qstart_std=0:qstart_sum=1.0:ref_name_counter=RS_GCF_000631985.1_protein.faa_NZ_JFYN01000034.1_242@PF00015_full_PFAM.438.618--1:scovhsp_avg=65.0:scovhsp_max=65.0:scovhsp_min=65.0:scovhsp_std=0:scovhsp_sum=65.0:send_avg=168.0:send_max=168.0:send_min=168.0:send_std=0:send_sum=168.0:sstart_avg=52.0:sstart_max=52.0:sstart_min=52.0:sstart_std=0:sstart_sum=52.0],((((2b984563-6d0f-44e4-8d00-a129f5e7f749_2@MCPsignal.67.175:2.05744[&&NHX:Sample=rhiztom2:Type=capture:besthit=68.6:bitscore=112.0:capture_class=c__Alphaproteobacteria:capture_domain=d__Bacteria:capture_family=f__Maricaulaceae:capture_genus=g__Oceanicaulis:capture_order=o__Caulobacterales:capture_phylum=p__Proteobacteria:capture_species=s__Oceanicaulis sp001657295:evalue=3.83e-32:gapopen=4.0:heptad=MCP-64H:length=118.0:mismatch=26.0:qcovhsp=100.0:qend=108.0:qstart=1.0:ref_name=GB_GCA_015075635.1_protein.faa_JABTUA010000001.1_387@PF00015_full_PFAM.271.437:scovhsp=70.5:send=157.0:sstart=41.0],(b814a4ce-1da5-4b60-a093-cad14283d825_1@MCPsignal.59.141:5e-09[&&NHX:Sample=rhizpot3:Type=capture:capture_class=c__Gammaproteobacteria:capture_domain=d__Bacteria:capture_family=f__Pseudomonadaceae:capture_genus=g__Pseudomonas_E:capture_order=o__Pseudomonadales:capture_phylum=p__Proteobacteria:capture_species=s__Pseudomonas_E lactis:heptad=MCP-40H],f906ca1f-0fc1-4ce3-9b34-291a188b2dcd_5@MCPsignal.95.163:5e-09[&&NHX:Sample=rhizpot3:Type=capture:capture_class=c__Bacilli:capture_domain=d__Bacteria:capture_family=f__Amphibacillaceae:capture_genus=g__Sediminibacillus:capture_order=o__Bacillales_D:capture_phylum=p__Firmicutes:capture_species=s__Sediminibacillus terrae:heptad=MCP-40H])0.271:1.3e-08[&&NHX:Sample_counter=rhizpot3--2:Type_counter=capture--2:capture_class_counter=c__Bacilli--1||c__Gammaproteobacteria--1:capture_domain_counter=d__Bacteria--2:capture_family_counter=f__Amphibacillaceae--1||f__Pseudomonadaceae--1:capture_genus_counter=g__Pseudomonas_E--1||g__Sediminibacillus--1:capture_order_counter=o__Bacillales_D--1||o__Pseudomonadales--1:capture_phylum_counter=p__Firmicutes--1||p__Proteobacteria--1:capture_species_counter=s__Pseudomonas_E lactis--1||s__Sediminibacillus terrae--1:gtdb_class_counter=:gtdb_domain_counter=:gtdb_family_counter=:gtdb_genus_counter=:gtdb_order_counter=:gtdb_phylum_counter=:gtdb_species_counter=:heptad_counter=MCP-40H--2:lbd_counter=:name=N445973:ref_name_counter=])0.306:0.0292527[&&NHX:Sample_counter=rhizpot3--2||rhiztom2--1:Type_counter=capture--3:besthit_avg=68.6:besthit_max=68.6:besthit_min=68.6:besthit_std=0:besthit_sum=68.6:bitscore_avg=112.0:bitscore_max=112.0:bitscore_min=112.0:bitscore_std=0:bitscore_sum=112.0:capture_class_counter=c__Alphaproteobacteria--1||c__Bacilli--1||c__Gammaproteobacteria--1:capture_domain_counter=d__Bacteria--3:capture_family_counter=f__Amphibacillaceae--1||f__Maricaulaceae--1||f__Pseudomonadaceae--1:capture_genus_counter=g__Oceanicaulis--1||g__Pseudomonas_E--1||g__Sediminibacillus--1:capture_order_counter=o__Bacillales_D--1||o__Caulobacterales--1||o__Pseudomonadales--1:capture_phylum_counter=p__Firmicutes--1||p__Proteobacteria--2:capture_species_counter=s__Oceanicaulis sp001657295--1||s__Pseudomonas_E lactis--1||s__Sediminibacillus terrae--1:evalue_avg=3.83e-32:evalue_max=3.83e-32:evalue_min=3.83e-32:evalue_std=0:evalue_sum=3.83e-32:gapopen_avg=4.0:gapopen_max=4.0:gapopen_min=4.0:gapopen_std=0:gapopen_sum=4.0:gtdb_class_counter=:gtdb_domain_counter=:gtdb_family_counter=:gtdb_genus_counter=:gtdb_order_counter=:gtdb_phylum_counter=:gtdb_species_counter=:heptad_counter=MCP-40H--2||MCP-64H--1:lbd_counter=:length_avg=118.0:length_max=118.0:length_min=118.0:length_std=0:length_sum=118.0:mismatch_avg=26.0:mismatch_max=26.0:mismatch_min=26.0:mismatch_std=0:mismatch_sum=26.0:name=N445974:qcovhsp_avg=100.0:qcovhsp_max=100.0:qcovhsp_min=100.0:qcovhsp_std=0:qcovhsp_sum=100.0:qend_avg=108.0:qend_max=108.0:qend_min=108.0:qend_std=0:qend_sum=108.0:qstart_avg=1.0:qstart_max=1.0:qstart_min=1.0:qstart_std=0:qstart_sum=1.0:ref_name_counter=GB_GCA_015075635.1_protein.faa_JABTUA010000001.1_387@PF00015_full_PFAM.271.437--1:scovhsp_avg=70.5:scovhsp_max=70.5:scovhsp_min=70.5:scovhsp_std=0:scovhsp_sum=70.5:send_avg=157.0:send_max=157.0:send_min=157.0:send_std=0:send_sum=157.0:sstart_avg=41.0:sstart_max=41.0:sstart_min=41.0:sstart_std=0:sstart_sum=41.0],(ab8721d0-1a69-4fbf-bda2-49e192848fb4_2@MCPsignal.23.79:5e-09[&&NHX:Sample=rhizpot3:Type=capture:capture_class=c__Gammaproteobacteria:capture_domain=d__Bacteria:capture_family=f__Pseudomonadaceae:capture_genus=g__Pseudomonas_E:capture_order=o__Pseudomonadales:capture_phylum=p__Proteobacteria:capture_species=s__Pseudomonas_E paracarnis:heptad=MCP-40H],(6273b932-395a-4eb7-ad26-2e648d1d7cf1_3@MCPsignal.102.161:0[&&NHX:Sample=rhizpot3:Type=capture:capture_class=c__Gammaproteobacteria:capture_domain=d__Bacteria:capture_family=f__Pseudomonadaceae:capture_genus=g__Pseudomonas_E:capture_order=o__Pseudomonadales:capture_phylum=p__Proteobacteria:capture_species=s__Pseudomonas_E paracarnis:heptad=MCP-40H],a99e0a57-ef5f-44f1-a2f5-4df4230026e7_4@MCPsignal.76.135:0[&&NHX:Sample=rhizpot3:Type=capture:capture_class=c__Gammaproteobacteria:capture_domain=d__Bacteria:capture_family=f__Pseudomonadaceae:capture_genus=g__Pseudomonas_E:capture_order=o__Pseudomonadales:capture_phylum=p__Proteobacteria:capture_species=s__Pseudomonas_E paracarnis:heptad=MCP-40H]):0.00599026[&&NHX:Sample_counter=rhizpot3--2:Type_counter=capture--2:capture_class_counter=c__Gammaproteobacteria--2:capture_domain_counter=d__Bacteria--2:capture_family_counter=f__Pseudomonadaceae--2:capture_genus_counter=g__Pseudomonas_E--2:capture_order_counter=o__Pseudomonadales--2:capture_phylum_counter=p__Proteobacteria--2:capture_species_counter=s__Pseudomonas_E paracarnis--2:gtdb_class_counter=:gtdb_domain_counter=:gtdb_family_counter=:gtdb_genus_counter=:gtdb_order_counter=:gtdb_phylum_counter=:gtdb_species_counter=:heptad_counter=MCP-40H--2:lbd_counter=:name=N445978:ref_name_counter=])0.583:0.0305757[&&NHX:Sample_counter=rhizpot3--3:Type_counter=capture--3:capture_class_counter=c__Gammaproteobacteria--3:capture_domain_counter=d__Bacteria--3:capture_family_counter=f__Pseudomonadaceae--3:capture_genus_counter=g__Pseudomonas_E--3:capture_order_counter=o__Pseudomonadales--3:capture_phylum_counter=p__Proteobacteria--3:capture_species_counter=s__Pseudomonas_E paracarnis--3:gtdb_class_counter=:gtdb_domain_counter=:gtdb_family_counter=:gtdb_genus_counter=:gtdb_order_counter=:gtdb_phylum_counter=:gtdb_species_counter=:heptad_counter=MCP-40H--3:lbd_counter=:name=N445979:ref_name_counter=])0.962:0.0701628[&&NHX:Sample_counter=rhizpot3--5||rhiztom2--1:Type_counter=capture--6:besthit_avg=68.6:besthit_max=68.6:besthit_min=68.6:besthit_std=0:besthit_sum=68.6:bitscore_avg=112.0:bitscore_max=112.0:bitscore_min=112.0:bitscore_std=0:bitscore_sum=112.0:capture_class_counter=c__Alphaproteobacteria--1||c__Bacilli--1||c__Gammaproteobacteria--4:capture_domain_counter=d__Bacteria--6:capture_family_counter=f__Amphibacillaceae--1||f__Maricaulaceae--1||f__Pseudomonadaceae--4:capture_genus_counter=g__Oceanicaulis--1||g__Pseudomonas_E--4||g__Sediminibacillus--1:capture_order_counter=o__Bacillales_D--1||o__Caulobacterales--1||o__Pseudomonadales--4:capture_phylum_counter=p__Firmicutes--1||p__Proteobacteria--5:capture_species_counter=s__Oceanicaulis sp001657295--1||s__Pseudomonas_E lactis--1||s__Pseudomonas_E paracarnis--3||s__Sediminibacillus terrae--1:evalue_avg=3.83e-32:evalue_max=3.83e-32:evalue_min=3.83e-32:evalue_std=0:evalue_sum=3.83e-32:gapopen_avg=4.0:gapopen_max=4.0:gapopen_min=4.0:gapopen_std=0:gapopen_sum=4.0:gtdb_class_counter=:gtdb_domain_counter=:gtdb_family_counter=:gtdb_genus_counter=:gtdb_order_counter=:gtdb_phylum_counter=:gtdb_species_counter=:heptad_counter=MCP-40H--5||MCP-64H--1:lbd_counter=:length_avg=118.0:length_max=118.0:length_min=118.0:length_std=0:length_sum=118.0:mismatch_avg=26.0:mismatch_max=26.0:mismatch_min=26.0:mismatch_std=0:mismatch_sum=26.0:name=N445980:qcovhsp_avg=100.0:qcovhsp_max=100.0:qcovhsp_min=100.0:qcovhsp_std=0:qcovhsp_sum=100.0:qend_avg=108.0:qend_max=108.0:qend_min=108.0:qend_std=0:qend_sum=108.0:qstart_avg=1.0:qstart_max=1.0:qstart_min=1.0:qstart_std=0:qstart_sum=1.0:ref_name_counter=GB_GCA_015075635.1_protein.faa_JABTUA010000001.1_387@PF00015_full_PFAM.271.437--1:scovhsp_avg=70.5:scovhsp_max=70.5:scovhsp_min=70.5:scovhsp_std=0:scovhsp_sum=70.5:send_avg=157.0:send_max=157.0:send_min=157.0:send_std=0:send_sum=157.0:sstart_avg=41.0:sstart_max=41.0:sstart_min=41.0:sstart_std=0:sstart_sum=41.0],(f62395e3-ce13-502f-a4c2-981ad39eb069_2@MCPsignal.70.139:0.0166169[&&NHX:Sample=rhizpot1:Type=capture:capture_class=c__Gammaproteobacteria:capture_domain=d__Bacteria:capture_family=f__Pseudomonadaceae:capture_genus=g__Pseudomonas_E:capture_order=o__Pseudomonadales:capture_phylum=p__Proteobacteria:capture_species=s__Pseudomonas_E moraviensis_A:heptad=MCP-40H],fc601139-7b25-4bab-bdb5-b6dea354794f_4@MCPsignal.314.365:5e-09[&&NHX:Sample=rhizpot1:Type=capture:capture_class=c__Gammaproteobacteria:capture_domain=d__Bacteria:capture_family=f__Pseudomonadaceae:capture_genus=g__Pseudomonas_E:capture_order=o__Pseudomonadales:capture_phylum=p__Proteobacteria:capture_species=s__Pseudomonas_E moraviensis_A:heptad=MCP-40H])0:1.8e-08[&&NHX:Sample_counter=rhizpot1--2:Type_counter=capture--2:capture_class_counter=c__Gammaproteobacteria--2:capture_domain_counter=d__Bacteria--2:capture_family_counter=f__Pseudomonadaceae--2:capture_genus_counter=g__Pseudomonas_E--2:capture_order_counter=o__Pseudomonadales--2:capture_phylum_counter=p__Proteobacteria--2:capture_species_counter=s__Pseudomonas_E moraviensis_A--2:gtdb_class_counter=:gtdb_domain_counter=:gtdb_family_counter=:gtdb_genus_counter=:gtdb_order_counter=:gtdb_phylum_counter=:gtdb_species_counter=:heptad_counter=MCP-40H--2:lbd_counter=:name=N445983:ref_name_counter=])0:5e-09[&&NHX:Sample_counter=rhizpot1--2||rhizpot3--5||rhiztom2--1:Type_counter=capture--8:besthit_avg=68.6:besthit_max=68.6:besthit_min=68.6:besthit_std=0:besthit_sum=68.6:bitscore_avg=112.0:bitscore_max=112.0:bitscore_min=112.0:bitscore_std=0:bitscore_sum=112.0:capture_class_counter=c__Alphaproteobacteria--1||c__Bacilli--1||c__Gammaproteobacteria--6:capture_domain_counter=d__Bacteria--8:capture_family_counter=f__Amphibacillaceae--1||f__Maricaulaceae--1||f__Pseudomonadaceae--6:capture_genus_counter=g__Oceanicaulis--1||g__Pseudomonas_E--6||g__Sediminibacillus--1:capture_order_counter=o__Bacillales_D--1||o__Caulobacterales--1||o__Pseudomonadales--6:capture_phylum_counter=p__Firmicutes--1||p__Proteobacteria--7:capture_species_counter=s__Oceanicaulis sp001657295--1||s__Pseudomonas_E lactis--1||s__Pseudomonas_E moraviensis_A--2||s__Pseudomonas_E paracarnis--3||s__Sediminibacillus terrae--1:evalue_avg=3.83e-32:evalue_max=3.83e-32:evalue_min=3.83e-32:evalue_std=0:evalue_sum=3.83e-32:gapopen_avg=4.0:gapopen_max=4.0:gapopen_min=4.0:gapopen_std=0:gapopen_sum=4.0:gtdb_class_counter=:gtdb_domain_counter=:gtdb_family_counter=:gtdb_genus_counter=:gtdb_order_counter=:gtdb_phylum_counter=:gtdb_species_counter=:heptad_counter=MCP-40H--7||MCP-64H--1:lbd_counter=:length_avg=118.0:length_max=118.0:length_min=118.0:length_std=0:length_sum=118.0:mismatch_avg=26.0:mismatch_max=26.0:mismatch_min=26.0:mismatch_std=0:mismatch_sum=26.0:name=N445984:qcovhsp_avg=100.0:qcovhsp_max=100.0:qcovhsp_min=100.0:qcovhsp_std=0:qcovhsp_sum=100.0:qend_avg=108.0:qend_max=108.0:qend_min=108.0:qend_std=0:qend_sum=108.0:qstart_avg=1.0:qstart_max=1.0:qstart_min=1.0:qstart_std=0:qstart_sum=1.0:ref_name_counter=GB_GCA_015075635.1_protein.faa_JABTUA010000001.1_387@PF00015_full_PFAM.271.437--1:scovhsp_avg=70.5:scovhsp_max=70.5:scovhsp_min=70.5:scovhsp_std=0:scovhsp_sum=70.5:send_avg=157.0:send_max=157.0:send_min=157.0:send_std=0:send_sum=157.0:sstart_avg=41.0:sstart_max=41.0:sstart_min=41.0:sstart_std=0:sstart_sum=41.0],6db25781-4d6d-456c-a5b0-ae06082265ea_5@MCPsignal.22.109:0.0299379[&&NHX:Sample=rhizpot1:Type=capture:capture_class=c__Gammaproteobacteria:capture_domain=d__Bacteria:capture_family=f__Pseudomonadaceae:capture_genus=g__Pseudomonas_E:capture_order=o__Pseudomonadales:capture_phylum=p__Proteobacteria:capture_species=s__Pseudomonas_E moraviensis_A:heptad=MCP-40H])0.658:0.00619767[&&NHX:Sample_counter=rhizpot1--3||rhizpot3--5||rhiztom2--1:Type_counter=capture--9:besthit_avg=68.6:besthit_max=68.6:besthit_min=68.6:besthit_std=0:besthit_sum=68.6:bitscore_avg=112.0:bitscore_max=112.0:bitscore_min=112.0:bitscore_std=0:bitscore_sum=112.0:capture_class_counter=c__Alphaproteobacteria--1||c__Bacilli--1||c__Gammaproteobacteria--7:capture_domain_counter=d__Bacteria--9:capture_family_counter=f__Amphibacillaceae--1||f__Maricaulaceae--1||f__Pseudomonadaceae--7:capture_genus_counter=g__Oceanicaulis--1||g__Pseudomonas_E--7||g__Sediminibacillus--1:capture_order_counter=o__Bacillales_D--1||o__Caulobacterales--1||o__Pseudomonadales--7:capture_phylum_counter=p__Firmicutes--1||p__Proteobacteria--8:capture_species_counter=s__Oceanicaulis sp001657295--1||s__Pseudomonas_E lactis--1||s__Pseudomonas_E moraviensis_A--3||s__Pseudomonas_E paracarnis--3||s__Sediminibacillus terrae--1:evalue_avg=3.83e-32:evalue_max=3.83e-32:evalue_min=3.83e-32:evalue_std=0:evalue_sum=3.83e-32:gapopen_avg=4.0:gapopen_max=4.0:gapopen_min=4.0:gapopen_std=0:gapopen_sum=4.0:gtdb_class_counter=:gtdb_domain_counter=:gtdb_family_counter=:gtdb_genus_counter=:gtdb_order_counter=:gtdb_phylum_counter=:gtdb_species_counter=:heptad_counter=MCP-40H--8||MCP-64H--1:lbd_counter=:length_avg=118.0:length_max=118.0:length_min=118.0:length_std=0:length_sum=118.0:mismatch_avg=26.0:mismatch_max=26.0:mismatch_min=26.0:mismatch_std=0:mismatch_sum=26.0:name=N445986:qcovhsp_avg=100.0:qcovhsp_max=100.0:qcovhsp_min=100.0:qcovhsp_std=0:qcovhsp_sum=100.0:qend_avg=108.0:qend_max=108.0:qend_min=108.0:qend_std=0:qend_sum=108.0:qstart_avg=1.0:qstart_max=1.0:qstart_min=1.0:qstart_std=0:qstart_sum=1.0:ref_name_counter=GB_GCA_015075635.1_protein.faa_JABTUA010000001.1_387@PF00015_full_PFAM.271.437--1:scovhsp_avg=70.5:scovhsp_max=70.5:scovhsp_min=70.5:scovhsp_std=0:scovhsp_sum=70.5:send_avg=157.0:send_max=157.0:send_min=157.0:send_std=0:send_sum=157.0:sstart_avg=41.0:sstart_max=41.0:sstart_min=41.0:sstart_std=0:sstart_sum=41.0])0.827:0.0178437[&&NHX:Sample_counter=rhizpot1--3||rhizpot3--7||rhiztom1--1||rhiztom2--1:Type_counter=capture--12:besthit_avg=73.19999999999999:besthit_max=77.8:besthit_min=68.6:besthit_std=6.505382386916239:besthit_sum=146.39999999999998:bitscore_avg=130.5:bitscore_max=149.0:bitscore_min=112.0:bitscore_std=26.16295090390226:bitscore_sum=261.0:capture_class_counter=c__Alphaproteobacteria--1||c__Bacilli--1||c__Gammaproteobacteria--10:capture_domain_counter=d__Bacteria--12:capture_family_counter=f__Amphibacillaceae--1||f__Maricaulaceae--1||f__Pseudomonadaceae--9||f__UBA7434--1:capture_genus_counter=g__Oceanicaulis--1||g__Pseudomonas_E--9||g__Sediminibacillus--1||g__UBA7434--1:capture_order_counter=o__Bacillales_D--1||o__Caulobacterales--1||o__Pseudomonadales--10:capture_phylum_counter=p__Firmicutes--1||p__Proteobacteria--11:capture_species_counter=s__Oceanicaulis sp001657295--1||s__Pseudomonas_E alcaligenes_B--1||s__Pseudomonas_E atacamensis--1||s__Pseudomonas_E lactis--1||s__Pseudomonas_E moraviensis_A--3||s__Pseudomonas_E paracarnis--3||s__Sediminibacillus terrae--1||s__UBA7434 sp002480045--1:evalue_avg=1.9150000000000113e-32:evalue_max=3.83e-32:evalue_min=2.22e-46:evalue_std=2.7082189719444613e-32:evalue_sum=3.8300000000000226e-32:gapopen_avg=2.5:gapopen_max=4.0:gapopen_min=1.0:gapopen_std=2.1213203435596424:gapopen_sum=5.0:gtdb_class_counter=:gtdb_domain_counter=:gtdb_family_counter=:gtdb_genus_counter=:gtdb_order_counter=:gtdb_phylum_counter=:gtdb_species_counter=:heptad_counter=MCP-40H--11||MCP-64H--1:lbd_counter=4HB_MCP_1--1:length_avg=117.5:length_max=118.0:length_min=117.0:length_std=0.7071067811865476:length_sum=235.0:mismatch_avg=25.5:mismatch_max=26.0:mismatch_min=25.0:mismatch_std=0.7071067811865476:mismatch_sum=51.0:name=N445987:qcovhsp_avg=100.0:qcovhsp_max=100.0:qcovhsp_min=100.0:qcovhsp_std=0.0:qcovhsp_sum=200.0:qend_avg=112.0:qend_max=116.0:qend_min=108.0:qend_std=5.656854249492381:qend_sum=224.0:qstart_avg=1.0:qstart_max=1.0:qstart_min=1.0:qstart_std=0.0:qstart_sum=2.0:ref_name_counter=GB_GCA_015075635.1_protein.faa_JABTUA010000001.1_387@PF00015_full_PFAM.271.437--1||RS_GCF_000631985.1_protein.faa_NZ_JFYN01000034.1_242@PF00015_full_PFAM.438.618--1:scovhsp_avg=67.75:scovhsp_max=70.5:scovhsp_min=65.0:scovhsp_std=3.8890872965260113:scovhsp_sum=135.5:send_avg=162.5:send_max=168.0:send_min=157.0:send_std=7.7781745930520225:send_sum=325.0:sstart_avg=46.5:sstart_max=52.0:sstart_min=41.0:sstart_std=7.7781745930520225:sstart_sum=93.0],((e16c8ff7-28f0-458e-9fe7-6b86e9d53497_3@MCPsignal.291.399:5e-09[&&NHX:Sample=rhizpot1:Type=capture:besthit=89.7:bitscore=173.0:capture_class=c__Alphaproteobacteria:capture_domain=d__Bacteria:capture_family=f__Xanthobacteraceae:capture_genus=g__Bradyrhizobium:capture_order=o__Rhizobiales:capture_phylum=p__Proteobacteria:capture_species=s__Bradyrhizobium niftali:evalue=6.43e-56:gapopen=0.0:heptad=MCP-40H:length=107.0:mismatch=11.0:qcovhsp=99.1:qend=108.0:qstart=2.0:ref_name=RS_GCF_000631985.1_protein.faa_NZ_JFYN01000020.1_47@PF00015_full_PFAM.324.528:scovhsp=52.5:send=107.0:sstart=1.0],26fc50ad-d118-4972-9617-da2789ec52cd_2@MCPsignal.34.92:5e-09[&&NHX:Sample=rhizpot1:Type=capture:capture_class=c__Alphaproteobacteria:capture_domain=d__Bacteria:capture_family=f__Xanthobacteraceae:capture_genus=g__Bradyrhizobium:capture_order=o__Rhizobiales:capture_phylum=p__Proteobacteria:capture_species=s__Bradyrhizobium niftali:heptad=MCP-40H])0.771:0.0556138[&&NHX:Sample_counter=rhizpot1--2:Type_counter=capture--2:besthit_avg=89.7:besthit_max=89.7:besthit_min=89.7:besthit_std=0:besthit_sum=89.7:bitscore_avg=173.0:bitscore_max=173.0:bitscore_min=173.0:bitscore_std=0:bitscore_sum=173.0:capture_class_counter=c__Alphaproteobacteria--2:capture_domain_counter=d__Bacteria--2:capture_family_counter=f__Xanthobacteraceae--2:capture_genus_counter=g__Bradyrhizobium--2:capture_order_counter=o__Rhizobiales--2:capture_phylum_counter=p__Proteobacteria--2:capture_species_counter=s__Bradyrhizobium niftali--2:evalue_avg=6.43e-56:evalue_max=6.43e-56:evalue_min=6.43e-56:evalue_std=0:evalue_sum=6.43e-56:gapopen_avg=0.0:gapopen_max=0.0:gapopen_min=0.0:gapopen_std=0:gapopen_sum=0.0:gtdb_class_counter=:gtdb_domain_counter=:gtdb_family_counter=:gtdb_genus_counter=:gtdb_order_counter=:gtdb_phylum_counter=:gtdb_species_counter=:heptad_counter=MCP-40H--2:lbd_counter=:length_avg=107.0:length_max=107.0:length_min=107.0:length_std=0:length_sum=107.0:mismatch_avg=11.0:mismatch_max=11.0:mismatch_min=11.0:mismatch_std=0:mismatch_sum=11.0:name=N445990:qcovhsp_avg=99.1:qcovhsp_max=99.1:qcovhsp_min=99.1:qcovhsp_std=0:qcovhsp_sum=99.1:qend_avg=108.0:qend_max=108.0:qend_min=108.0:qend_std=0:qend_sum=108.0:qstart_avg=2.0:qstart_max=2.0:qstart_min=2.0:qstart_std=0:qstart_sum=2.0:ref_name_counter=RS_GCF_000631985.1_protein.faa_NZ_JFYN01000020.1_47@PF00015_full_PFAM.324.528--1:scovhsp_avg=52.5:scovhsp_max=52.5:scovhsp_min=52.5:scovhsp_std=0:scovhsp_sum=52.5:send_avg=107.0:send_max=107.0:send_min=107.0:send_std=0:send_sum=107.0:sstart_avg=1.0:sstart_max=1.0:sstart_min=1.0:sstart_std=0:sstart_sum=1.0],31977664-764c-450e-8514-51677803215a_4@MCPsignal.152.209:0.0583659[&&NHX:Sample=rhizpot1:Type=capture:capture_class=c__Gammaproteobacteria:capture_domain=d__Bacteria:capture_family=f__Gallionellaceae:capture_genus=g__Sideroxydans:capture_order=o__Burkholderiales:capture_phylum=p__Proteobacteria:capture_species=s__Sideroxydans sp003445795:heptad=MCP-40H])0.755:0.0558361[&&NHX:Sample_counter=rhizpot1--3:Type_counter=capture--3:besthit_avg=89.7:besthit_max=89.7:besthit_min=89.7:besthit_std=0:besthit_sum=89.7:bitscore_avg=173.0:bitscore_max=173.0:bitscore_min=173.0:bitscore_std=0:bitscore_sum=173.0:capture_class_counter=c__Alphaproteobacteria--2||c__Gammaproteobacteria--1:capture_domain_counter=d__Bacteria--3:capture_family_counter=f__Gallionellaceae--1||f__Xanthobacteraceae--2:capture_genus_counter=g__Bradyrhizobium--2||g__Sideroxydans--1:capture_order_counter=o__Burkholderiales--1||o__Rhizobiales--2:capture_phylum_counter=p__Proteobacteria--3:capture_species_counter=s__Bradyrhizobium niftali--2||s__Sideroxydans sp003445795--1:evalue_avg=6.43e-56:evalue_max=6.43e-56:evalue_min=6.43e-56:evalue_std=0:evalue_sum=6.43e-56:gapopen_avg=0.0:gapopen_max=0.0:gapopen_min=0.0:gapopen_std=0:gapopen_sum=0.0:gtdb_class_counter=:gtdb_domain_counter=:gtdb_family_counter=:gtdb_genus_counter=:gtdb_order_counter=:gtdb_phylum_counter=:gtdb_species_counter=:heptad_counter=MCP-40H--3:lbd_counter=:length_avg=107.0:length_max=107.0:length_min=107.0:length_std=0:length_sum=107.0:mismatch_avg=11.0:mismatch_max=11.0:mismatch_min=11.0:mismatch_std=0:mismatch_sum=11.0:name=N445992:qcovhsp_avg=99.1:qcovhsp_max=99.1:qcovhsp_min=99.1:qcovhsp_std=0:qcovhsp_sum=99.1:qend_avg=108.0:qend_max=108.0:qend_min=108.0:qend_std=0:qend_sum=108.0:qstart_avg=2.0:qstart_max=2.0:qstart_min=2.0:qstart_std=0:qstart_sum=2.0:ref_name_counter=RS_GCF_000631985.1_protein.faa_NZ_JFYN01000020.1_47@PF00015_full_PFAM.324.528--1:scovhsp_avg=52.5:scovhsp_max=52.5:scovhsp_min=52.5:scovhsp_std=0:scovhsp_sum=52.5:send_avg=107.0:send_max=107.0:send_min=107.0:send_std=0:send_sum=107.0:sstart_avg=1.0:sstart_max=1.0:sstart_min=1.0:sstart_std=0:sstart_sum=1.0])0:5e-09[&&NHX:Sample_counter=rhizpot1--6||rhizpot3--7||rhiztom1--1||rhiztom2--1:Type_counter=capture--15:besthit_avg=78.69999999999999:besthit_max=89.7:besthit_min=68.6:besthit_std=10.578752289377046:besthit_sum=236.09999999999997:bitscore_avg=144.66666666666666:bitscore_max=173.0:bitscore_min=112.0:bitscore_std=30.730007050655445:bitscore_sum=434.0:capture_class_counter=c__Alphaproteobacteria--3||c__Bacilli--1||c__Gammaproteobacteria--11:capture_domain_counter=d__Bacteria--15:capture_family_counter=f__Amphibacillaceae--1||f__Gallionellaceae--1||f__Maricaulaceae--1||f__Pseudomonadaceae--9||f__UBA7434--1||f__Xanthobacteraceae--2:capture_genus_counter=g__Bradyrhizobium--2||g__Oceanicaulis--1||g__Pseudomonas_E--9||g__Sediminibacillus--1||g__Sideroxydans--1||g__UBA7434--1:capture_order_counter=o__Bacillales_D--1||o__Burkholderiales--1||o__Caulobacterales--1||o__Pseudomonadales--10||o__Rhizobiales--2:capture_phylum_counter=p__Firmicutes--1||p__Proteobacteria--14:capture_species_counter=s__Bradyrhizobium niftali--2||s__Oceanicaulis sp001657295--1||s__Pseudomonas_E alcaligenes_B--1||s__Pseudomonas_E atacamensis--1||s__Pseudomonas_E lactis--1||s__Pseudomonas_E moraviensis_A--3||s__Pseudomonas_E paracarnis--3||s__Sediminibacillus terrae--1||s__Sideroxydans sp003445795--1||s__UBA7434 sp002480045--1:evalue_avg=1.2766666666666742e-32:evalue_max=3.83e-32:evalue_min=6.43e-56:evalue_std=2.2112515309962604e-32:evalue_sum=3.8300000000000226e-32:gapopen_avg=1.6666666666666667:gapopen_max=4.0:gapopen_min=0.0:gapopen_std=2.0816659994661326:gapopen_sum=5.0:gtdb_class_counter=:gtdb_domain_counter=:gtdb_family_counter=:gtdb_genus_counter=:gtdb_order_counter=:gtdb_phylum_counter=:gtdb_species_counter=:heptad_counter=MCP-40H--14||MCP-64H--1:lbd_counter=4HB_MCP_1--1:length_avg=114.0:length_max=118.0:length_min=107.0:length_std=6.082762530298219:length_sum=342.0:mismatch_avg=20.666666666666668:mismatch_max=26.0:mismatch_min=11.0:mismatch_std=8.386497083606084:mismatch_sum=62.0:name=N445993:qcovhsp_avg=99.7:qcovhsp_max=100.0:qcovhsp_min=99.1:qcovhsp_std=0.5196152422706665:qcovhsp_sum=299.1:qend_avg=110.66666666666667:qend_max=116.0:qend_min=108.0:qend_std=4.618802153517006:qend_sum=332.0:qstart_avg=1.3333333333333333:qstart_max=2.0:qstart_min=1.0:qstart_std=0.5773502691896257:qstart_sum=4.0:ref_name_counter=GB_GCA_015075635.1_protein.faa_JABTUA010000001.1_387@PF00015_full_PFAM.271.437--1||RS_GCF_000631985.1_protein.faa_NZ_JFYN01000020.1_47@PF00015_full_PFAM.324.528--1||RS_GCF_000631985.1_protein.faa_NZ_JFYN01000034.1_242@PF00015_full_PFAM.438.618--1:scovhsp_avg=62.666666666666664:scovhsp_max=70.5:scovhsp_min=52.5:scovhsp_std=9.22406273468114:scovhsp_sum=188.0:send_avg=144.0:send_max=168.0:send_min=107.0:send_std=32.51153641401772:send_sum=432.0:sstart_avg=31.333333333333332:sstart_max=52.0:sstart_min=1.0:sstart_std=26.839026311200886:sstart_sum=94.0])0:5e-09[&&NHX:Sample_counter=rhizpot1--8||rhizpot3--7||rhiztom1--1||rhiztom2--1:Type_counter=capture--17:besthit_avg=78.69999999999999:besthit_max=89.7:besthit_min=68.6:besthit_std=10.578752289377046:besthit_sum=236.09999999999997:bitscore_avg=144.66666666666666:bitscore_max=173.0:bitscore_min=112.0:bitscore_std=30.730007050655445:bitscore_sum=434.0:capture_class_counter=c__Alphaproteobacteria--4||c__Bacilli--1||c__Gammaproteobacteria--12:capture_domain_counter=d__Bacteria--17:capture_family_counter=f__Amphibacillaceae--1||f__Beijerinckiaceae--1||f__Gallionellaceae--1||f__Maricaulaceae--1||f__Pseudomonadaceae--10||f__UBA7434--1||f__Xanthobacteraceae--2:capture_genus_counter=g__Bosea--1||g__Bradyrhizobium--2||g__Oceanicaulis--1||g__Pseudomonas_E--10||g__Sediminibacillus--1||g__Sideroxydans--1||g__UBA7434--1:capture_order_counter=o__Bacillales_D--1||o__Burkholderiales--1||o__Caulobacterales--1||o__Pseudomonadales--11||o__Rhizobiales--3:capture_phylum_counter=p__Firmicutes--1||p__Proteobacteria--16:capture_species_counter=s__Bosea sp900466745--1||s__Bradyrhizobium niftali--2||s__Oceanicaulis sp001657295--1||s__Pseudomonas_E alcaligenes_B--1||s__Pseudomonas_E atacamensis--1||s__Pseudomonas_E lactis--1||s__Pseudomonas_E moraviensis_A--4||s__Pseudomonas_E paracarnis--3||s__Sediminibacillus terrae--1||s__Sideroxydans sp003445795--1||s__UBA7434 sp002480045--1:evalue_avg=1.2766666666666742e-32:evalue_max=3.83e-32:evalue_min=6.43e-56:evalue_std=2.2112515309962604e-32:evalue_sum=3.8300000000000226e-32:gapopen_avg=1.6666666666666667:gapopen_max=4.0:gapopen_min=0.0:gapopen_std=2.0816659994661326:gapopen_sum=5.0:gtdb_class_counter=:gtdb_domain_counter=:gtdb_family_counter=:gtdb_genus_counter=:gtdb_order_counter=:gtdb_phylum_counter=:gtdb_species_counter=:heptad_counter=MCP-40H--16||MCP-64H--1:lbd_counter=4HB_MCP_1--2:length_avg=114.0:length_max=118.0:length_min=107.0:length_std=6.082762530298219:length_sum=342.0:mismatch_avg=20.666666666666668:mismatch_max=26.0:mismatch_min=11.0:mismatch_std=8.386497083606084:mismatch_sum=62.0:name=N445994:qcovhsp_avg=99.7:qcovhsp_max=100.0:qcovhsp_min=99.1:qcovhsp_std=0.5196152422706665:qcovhsp_sum=299.1:qend_avg=110.66666666666667:qend_max=116.0:qend_min=108.0:qend_std=4.618802153517006:qend_sum=332.0:qstart_avg=1.3333333333333333:qstart_max=2.0:qstart_min=1.0:qstart_std=0.5773502691896257:qstart_sum=4.0:ref_name_counter=GB_GCA_015075635.1_protein.faa_JABTUA010000001.1_387@PF00015_full_PFAM.271.437--1||RS_GCF_000631985.1_protein.faa_NZ_JFYN01000020.1_47@PF00015_full_PFAM.324.528--1||RS_GCF_000631985.1_protein.faa_NZ_JFYN01000034.1_242@PF00015_full_PFAM.438.618--1:scovhsp_avg=62.666666666666664:scovhsp_max=70.5:scovhsp_min=52.5:scovhsp_std=9.22406273468114:scovhsp_sum=188.0:send_avg=144.0:send_max=168.0:send_min=107.0:send_std=32.51153641401772:send_sum=432.0:sstart_avg=31.333333333333332:sstart_max=52.0:sstart_min=1.0:sstart_std=26.839026311200886:sstart_sum=94.0])0.015:0.022905[&&NHX:Sample_counter=rhizpot1--10||rhizpot3--7||rhiztom1--1||rhiztom2--1:Type_counter=capture--19:besthit_avg=78.7:besthit_max=89.7:besthit_min=68.6:besthit_std=10.578752289377045:besthit_sum=236.10000000000002:bitscore_avg=144.66666666666666:bitscore_max=173.0:bitscore_min=112.0:bitscore_std=30.730007050655445:bitscore_sum=434.0:capture_class_counter=c__Alphaproteobacteria--4||c__Bacilli--2||c__Gammaproteobacteria--13:capture_domain_counter=d__Bacteria--19:capture_family_counter=f__Amphibacillaceae--1||f__Beijerinckiaceae--1||f__Gallionellaceae--1||f__Maricaulaceae--1||f__Paenibacillaceae--1||f__Pseudomonadaceae--11||f__UBA7434--1||f__Xanthobacteraceae--2:capture_genus_counter=g__Bosea--1||g__Bradyrhizobium--2||g__Oceanicaulis--1||g__Pseudomonas_E--11||g__Saccharibacillus--1||g__Sediminibacillus--1||g__Sideroxydans--1||g__UBA7434--1:capture_order_counter=o__Bacillales_D--1||o__Burkholderiales--1||o__Caulobacterales--1||o__Paenibacillales--1||o__Pseudomonadales--12||o__Rhizobiales--3:capture_phylum_counter=p__Firmicutes--2||p__Proteobacteria--17:capture_species_counter=s__Bosea sp900466745--1||s__Bradyrhizobium niftali--2||s__Oceanicaulis sp001657295--1||s__Pseudomonas_E alcaligenes_B--1||s__Pseudomonas_E atacamensis--1||s__Pseudomonas_E lactis--1||s__Pseudomonas_E moraviensis_A--5||s__Pseudomonas_E paracarnis--3||s__Saccharibacillus qingshengii--1||s__Sediminibacillus terrae--1||s__Sideroxydans sp003445795--1||s__UBA7434 sp002480045--1:evalue_avg=1.2766666666666742e-32:evalue_max=3.83e-32:evalue_min=6.43e-56:evalue_std=2.2112515309962604e-32:evalue_sum=3.8300000000000226e-32:gapopen_avg=1.6666666666666667:gapopen_max=4.0:gapopen_min=0.0:gapopen_std=2.0816659994661326:gapopen_sum=5.0:gtdb_class_counter=:gtdb_domain_counter=:gtdb_family_counter=:gtdb_genus_counter=:gtdb_order_counter=:gtdb_phylum_counter=:gtdb_species_counter=:heptad_counter=MCP-40H--18||MCP-64H--1:lbd_counter=4HB_MCP_1--2:length_avg=114.0:length_max=118.0:length_min=107.0:length_std=6.082762530298219:length_sum=342.0:mismatch_avg=20.666666666666668:mismatch_max=26.0:mismatch_min=11.0:mismatch_std=8.386497083606082:mismatch_sum=62.0:name=N445995:qcovhsp_avg=99.7:qcovhsp_max=100.0:qcovhsp_min=99.1:qcovhsp_std=0.5196152422706665:qcovhsp_sum=299.1:qend_avg=110.66666666666667:qend_max=116.0:qend_min=108.0:qend_std=4.618802153517006:qend_sum=332.0:qstart_avg=1.3333333333333333:qstart_max=2.0:qstart_min=1.0:qstart_std=0.5773502691896257:qstart_sum=4.0:ref_name_counter=GB_GCA_015075635.1_protein.faa_JABTUA010000001.1_387@PF00015_full_PFAM.271.437--1||RS_GCF_000631985.1_protein.faa_NZ_JFYN01000020.1_47@PF00015_full_PFAM.324.528--1||RS_GCF_000631985.1_protein.faa_NZ_JFYN01000034.1_242@PF00015_full_PFAM.438.618--1:scovhsp_avg=62.666666666666664:scovhsp_max=70.5:scovhsp_min=52.5:scovhsp_std=9.22406273468114:scovhsp_sum=188.0:send_avg=144.0:send_max=168.0:send_min=107.0:send_std=32.51153641401772:send_sum=432.0:sstart_avg=31.333333333333332:sstart_max=52.0:sstart_min=1.0:sstart_std=26.839026311200886:sstart_sum=94.0],9e60bcac-d6f7-428b-96fa-9fc5e4b3e7f5_4@MCPsignal.25.61:0.0781977[&&NHX:Sample=rhizpot1:Type=capture:capture_class=c__Gammaproteobacteria:capture_domain=d__Bacteria:capture_family=f__Pseudomonadaceae:capture_genus=g__Pseudomonas_E:capture_order=o__Pseudomonadales:capture_phylum=p__Proteobacteria:capture_species=s__Pseudomonas_E atacamensis:heptad=MCP-40H])0:0.000248647[&&NHX:Sample_counter=rhizpot1--11||rhizpot3--7||rhiztom1--1||rhiztom2--1:Type_counter=capture--20:besthit_avg=78.7:besthit_max=89.7:besthit_min=68.6:besthit_std=10.578752289377045:besthit_sum=236.10000000000002:bitscore_avg=144.66666666666666:bitscore_max=173.0:bitscore_min=112.0:bitscore_std=30.730007050655445:bitscore_sum=434.0:capture_class_counter=c__Alphaproteobacteria--4||c__Bacilli--2||c__Gammaproteobacteria--14:capture_domain_counter=d__Bacteria--20:capture_family_counter=f__Amphibacillaceae--1||f__Beijerinckiaceae--1||f__Gallionellaceae--1||f__Maricaulaceae--1||f__Paenibacillaceae--1||f__Pseudomonadaceae--12||f__UBA7434--1||f__Xanthobacteraceae--2:capture_genus_counter=g__Bosea--1||g__Bradyrhizobium--2||g__Oceanicaulis--1||g__Pseudomonas_E--12||g__Saccharibacillus--1||g__Sediminibacillus--1||g__Sideroxydans--1||g__UBA7434--1:capture_order_counter=o__Bacillales_D--1||o__Burkholderiales--1||o__Caulobacterales--1||o__Paenibacillales--1||o__Pseudomonadales--13||o__Rhizobiales--3:capture_phylum_counter=p__Firmicutes--2||p__Proteobacteria--18:capture_species_counter=s__Bosea sp900466745--1||s__Bradyrhizobium niftali--2||s__Oceanicaulis sp001657295--1||s__Pseudomonas_E alcaligenes_B--1||s__Pseudomonas_E atacamensis--2||s__Pseudomonas_E lactis--1||s__Pseudomonas_E moraviensis_A--5||s__Pseudomonas_E paracarnis--3||s__Saccharibacillus qingshengii--1||s__Sediminibacillus terrae--1||s__Sideroxydans sp003445795--1||s__UBA7434 sp002480045--1:evalue_avg=1.2766666666666742e-32:evalue_max=3.83e-32:evalue_min=6.43e-56:evalue_std=2.2112515309962604e-32:evalue_sum=3.8300000000000226e-32:gapopen_avg=1.6666666666666667:gapopen_max=4.0:gapopen_min=0.0:gapopen_std=2.0816659994661326:gapopen_sum=5.0:gtdb_class_counter=:gtdb_domain_counter=:gtdb_family_counter=:gtdb_genus_counter=:gtdb_order_counter=:gtdb_phylum_counter=:gtdb_species_counter=:heptad_counter=MCP-40H--19||MCP-64H--1:lbd_counter=4HB_MCP_1--2:length_avg=114.0:length_max=118.0:length_min=107.0:length_std=6.082762530298219:length_sum=342.0:mismatch_avg=20.666666666666668:mismatch_max=26.0:mismatch_min=11.0:mismatch_std=8.386497083606082:mismatch_sum=62.0:name=N445997:qcovhsp_avg=99.7:qcovhsp_max=100.0:qcovhsp_min=99.1:qcovhsp_std=0.5196152422706665:qcovhsp_sum=299.1:qend_avg=110.66666666666667:qend_max=116.0:qend_min=108.0:qend_std=4.618802153517006:qend_sum=332.0:qstart_avg=1.3333333333333333:qstart_max=2.0:qstart_min=1.0:qstart_std=0.5773502691896257:qstart_sum=4.0:ref_name_counter=GB_GCA_015075635.1_protein.faa_JABTUA010000001.1_387@PF00015_full_PFAM.271.437--1||RS_GCF_000631985.1_protein.faa_NZ_JFYN01000020.1_47@PF00015_full_PFAM.324.528--1||RS_GCF_000631985.1_protein.faa_NZ_JFYN01000034.1_242@PF00015_full_PFAM.438.618--1:scovhsp_avg=62.666666666666664:scovhsp_max=70.5:scovhsp_min=52.5:scovhsp_std=9.22406273468114:scovhsp_sum=188.0:send_avg=144.0:send_max=168.0:send_min=107.0:send_std=32.51153641401772:send_sum=432.0:sstart_avg=31.333333333333332:sstart_max=52.0:sstart_min=1.0:sstart_std=26.839026311200886:sstart_sum=94.0])0.774:0.0217704[&&NHX:Sample_counter=rhizpot1--11||rhizpot3--8||rhiztom1--1||rhiztom2--1:Type_counter=capture--21:besthit_avg=78.7:besthit_max=89.7:besthit_min=68.6:besthit_std=10.578752289377045:besthit_sum=236.10000000000002:bitscore_avg=144.66666666666666:bitscore_max=173.0:bitscore_min=112.0:bitscore_std=30.730007050655445:bitscore_sum=434.0:capture_class_counter=c__Alphaproteobacteria--4||c__Bacilli--2||c__Gammaproteobacteria--15:capture_domain_counter=d__Bacteria--21:capture_family_counter=f__Amphibacillaceae--1||f__Beijerinckiaceae--1||f__Gallionellaceae--1||f__Maricaulaceae--1||f__Paenibacillaceae--1||f__Pseudomonadaceae--13||f__UBA7434--1||f__Xanthobacteraceae--2:capture_genus_counter=g__Bosea--1||g__Bradyrhizobium--2||g__Oceanicaulis--1||g__Pseudomonas_E--13||g__Saccharibacillus--1||g__Sediminibacillus--1||g__Sideroxydans--1||g__UBA7434--1:capture_order_counter=o__Bacillales_D--1||o__Burkholderiales--1||o__Caulobacterales--1||o__Paenibacillales--1||o__Pseudomonadales--14||o__Rhizobiales--3:capture_phylum_counter=p__Firmicutes--2||p__Proteobacteria--19:capture_species_counter=s__Bosea sp900466745--1||s__Bradyrhizobium niftali--2||s__Oceanicaulis sp001657295--1||s__Pseudomonas_E alcaligenes_B--1||s__Pseudomonas_E atacamensis--3||s__Pseudomonas_E lactis--1||s__Pseudomonas_E moraviensis_A--5||s__Pseudomonas_E paracarnis--3||s__Saccharibacillus qingshengii--1||s__Sediminibacillus terrae--1||s__Sideroxydans sp003445795--1||s__UBA7434 sp002480045--1:evalue_avg=1.2766666666666742e-32:evalue_max=3.83e-32:evalue_min=6.43e-56:evalue_std=2.2112515309962604e-32:evalue_sum=3.8300000000000226e-32:gapopen_avg=1.6666666666666667:gapopen_max=4.0:gapopen_min=0.0:gapopen_std=2.0816659994661326:gapopen_sum=5.0:gtdb_class_counter=:gtdb_domain_counter=:gtdb_family_counter=:gtdb_genus_counter=:gtdb_order_counter=:gtdb_phylum_counter=:gtdb_species_counter=:heptad_counter=MCP-40H--20||MCP-64H--1:lbd_counter=4HB_MCP_1--3:length_avg=114.0:length_max=118.0:length_min=107.0:length_std=6.082762530298219:length_sum=342.0:mismatch_avg=20.666666666666668:mismatch_max=26.0:mismatch_min=11.0:mismatch_std=8.386497083606082:mismatch_sum=62.0:name=N445998:qcovhsp_avg=99.7:qcovhsp_max=100.0:qcovhsp_min=99.1:qcovhsp_std=0.5196152422706665:qcovhsp_sum=299.1:qend_avg=110.66666666666667:qend_max=116.0:qend_min=108.0:qend_std=4.618802153517006:qend_sum=332.0:qstart_avg=1.3333333333333333:qstart_max=2.0:qstart_min=1.0:qstart_std=0.5773502691896257:qstart_sum=4.0:ref_name_counter=GB_GCA_015075635.1_protein.faa_JABTUA010000001.1_387@PF00015_full_PFAM.271.437--1||RS_GCF_000631985.1_protein.faa_NZ_JFYN01000020.1_47@PF00015_full_PFAM.324.528--1||RS_GCF_000631985.1_protein.faa_NZ_JFYN01000034.1_242@PF00015_full_PFAM.438.618--1:scovhsp_avg=62.666666666666664:scovhsp_max=70.5:scovhsp_min=52.5:scovhsp_std=9.22406273468114:scovhsp_sum=188.0:send_avg=144.0:send_max=168.0:send_min=107.0:send_std=32.51153641401772:send_sum=432.0:sstart_avg=31.333333333333332:sstart_max=52.0:sstart_min=1.0:sstart_std=26.839026311200886:sstart_sum=94.0])0.972:0.0870021[&&NHX:Sample_counter=rhizpot1--68||rhizpot3--18||rhiztom1--6||rhiztom2--1||rhiztom3--11:Type_counter=GTDB--174||capture--104:besthit_avg=97.05645161290322:besthit_max=100.0:besthit_min=68.6:besthit_std=5.554163140036932:besthit_sum=6017.499999999999:bitscore_avg=237.5483870967742:bitscore_max=317.0:bitscore_min=112.0:bitscore_std=52.908110078796:bitscore_sum=14728.0:capture_class_counter=c__Alphaproteobacteria--16||c__Bacilli--5||c__Bacteriovoracia--2||c__Clostridia--5||c__Gammaproteobacteria--75||c__Holophagae--1:capture_domain_counter=d__Bacteria--104:capture_family_counter=f__Acetivibrionaceae--5||f__Amphibacillaceae--1||f__Bacteriovoracaceae--2||f__Beijerinckiaceae--1||f__Gallionellaceae--1||f__Holophagaceae--1||f__Maricaulaceae--1||f__Methyloligellaceae--1||f__NBRC-103111--1||f__Paenibacillaceae--3||f__Pseudomonadaceae--70||f__Rhodocyclaceae--2||f__SCOH01--1||f__Sphingomonadaceae--1||f__UBA7434--1||f__Xanthobacteraceae--12:capture_genus_counter=g__Accumulibacter--1||g__Azonexus--1||g__Bosea--1||g__Bradyrhizobium--12||g__Chitinivorax--1||g__Geothrix--1||g__Herbivorax--5||g__Methyloceanibacter--1||g__Oceanicaulis--1||g__Paenibacillus_AF--1||g__Pseudomonas_B--1||g__Pseudomonas_E--69||g__Saccharibacillus--3||g__Sediminibacillus--1||g__Sideroxydans--1||g__Sphingomonas--1||g__UBA7434--1||g__YD12-FULL-39-22--2:capture_order_counter=o__Acetivibrionales--5||o__Bacillales_D--1||o__Bacteriovoracales--2||o__Burkholderiales--4||o__Caulobacterales--1||o__Holophagales--1||o__Paenibacillales--4||o__Pseudomonadales--71||o__Rhizobiales--14||o__Sphingomonadales--1:capture_phylum_counter=p__Acidobacteriota--1||p__Bdellovibrionota--2||p__Firmicutes--5||p__Firmicutes_A--5||p__Proteobacteria--91:capture_species_counter=s__Accumulibacter phosphatis_H--1||s__Azonexus sp002345845--1||s__Bosea sp900466745--1||s__Bradyrhizobium niftali--12||s__Chitinivorax tropicus--1||s__Geothrix sp003158505--1||s__Herbivorax saccincola--5||s__Methyloceanibacter superfactus--1||s__Oceanicaulis sp001657295--1||s__Paenibacillus_AF thalictri--1||s__Pseudomonas_B rhizoryzae--1||s__Pseudomonas_E alcaligenes_B--1||s__Pseudomonas_E atacamensis--22||s__Pseudomonas_E fluorescens_AO--4||s__Pseudomonas_E iridis--2||s__Pseudomonas_E japonica--3||s__Pseudomonas_E koreensis_B--1||s__Pseudomonas_E koreensis_C--3||s__Pseudomonas_E lactis--1||s__Pseudomonas_E moraviensis_A--21||s__Pseudomonas_E paracarnis--3||s__Pseudomonas_E qingdaonensis--1||s__Pseudomonas_E sp001297015--2||s__Pseudomonas_E sp001655595--1||s__Pseudomonas_E sp002836515--2||s__Pseudomonas_E sp900591205--1||s__Pseudomonas_E sp904067045--1||s__Saccharibacillus qingshengii--3||s__Sediminibacillus terrae--1||s__Sideroxydans sp003445795--1||s__Sphingomonas sp001555965--1||s__UBA7434 sp002480045--1||s__YD12-FULL-39-22 sp001770205--2:evalue_avg=6.177419354893786e-34:evalue_max=3.83e-32:evalue_min=2.94e-111:evalue_std=4.864104864106587e-33:evalue_sum=3.8300000000341475e-32:gapopen_avg=0.27419354838709675:gapopen_max=4.0:gapopen_min=0.0:gapopen_std=0.6316607005453417:gapopen_sum=17.0:gtdb_class_counter=c__Gammaproteobacteria--174:gtdb_domain_counter=d__Bacteria--174:gtdb_family_counter=f__Pseudomonadaceae--174:gtdb_genus_counter=g__Pseudomonas_E--174:gtdb_order_counter=o__Pseudomonadales--174:gtdb_phylum_counter=p__Proteobacteria--174:gtdb_species_counter=s__Pseudomonas_E allokribbensis--1||s__Pseudomonas_E anatoliensis--1||s__Pseudomonas_E antarctica--1||s__Pseudomonas_E antarctica_A--1||s__Pseudomonas_E atacamensis--1||s__Pseudomonas_E azotoformans--1||s__Pseudomonas_E azotoformans_A--1||s__Pseudomonas_E azotoformans_B--1||s__Pseudomonas_E baetica--1||s__Pseudomonas_E brenneri--1||s__Pseudomonas_E canadensis--3||s__Pseudomonas_E chlororaphis--1||s__Pseudomonas_E chlororaphis_D--1||s__Pseudomonas_E chlororaphis_F--1||s__Pseudomonas_E chlororaphis_G--1||s__Pseudomonas_E costantinii--1||s__Pseudomonas_E cremoris--1||s__Pseudomonas_E crudilactis--1||s__Pseudomonas_E cyclaminis--1||s__Pseudomonas_E edaphica--1||s__Pseudomonas_E fildesensis--1||s__Pseudomonas_E fluorescens_AO--1||s__Pseudomonas_E fluorescens_AP--1||s__Pseudomonas_E fluorescens_BA--1||s__Pseudomonas_E fluorescens_BC--1||s__Pseudomonas_E fluorescens_BD--1||s__Pseudomonas_E fluorescens_BE--1||s__Pseudomonas_E fluorescens_BF--1||s__Pseudomonas_E fluorescens_BJ--1||s__Pseudomonas_E fluorescens_BM--1||s__Pseudomonas_E fluorescens_BT--1||s__Pseudomonas_E fluorescens_BV--1||s__Pseudomonas_E fluorescens_G--1||s__Pseudomonas_E fluorescens_H--1||s__Pseudomonas_E fluorescens_K--1||s__Pseudomonas_E fluorescens_M--1||s__Pseudomonas_E fluorescens_O--1||s__Pseudomonas_E fluorescens_W--1||s__Pseudomonas_E fluorescens_X--1||s__Pseudomonas_E frederiksbergensis--1||s__Pseudomonas_E frederiksbergensis_F--1||s__Pseudomonas_E frederiksbergensis_G--1||s__Pseudomonas_E gessardii--1||s__Pseudomonas_E gingeri_A--1||s__Pseudomonas_E gingeri_B--1||s__Pseudomonas_E glycinae--1||s__Pseudomonas_E gozinkensis--1||s__Pseudomonas_E granadensis--1||s__Pseudomonas_E haemolytica--1||s__Pseudomonas_E helmanticensis--1||s__Pseudomonas_E iridis--1||s__Pseudomonas_E kairouanensis--1||s__Pseudomonas_E koreensis--1||s__Pseudomonas_E koreensis_A--1||s__Pseudomonas_E koreensis_B--1||s__Pseudomonas_E koreensis_C--1||s__Pseudomonas_E koreensis_E--1||s__Pseudomonas_E kribbensis--1||s__Pseudomonas_E lactis--1||s__Pseudomonas_E laurylsulfatiphila--1||s__Pseudomonas_E laurylsulfativorans--1||s__Pseudomonas_E lurida--1||s__Pseudomonas_E mandelii_C--1||s__Pseudomonas_E mandelii_D--1||s__Pseudomonas_E moorei--1||s__Pseudomonas_E moraviensis_A--1||s__Pseudomonas_E nabeulensis--1||s__Pseudomonas_E neuropathica--1||s__Pseudomonas_E paracarnis--1||s__Pseudomonas_E paralactis--1||s__Pseudomonas_E pisciculturae--1||s__Pseudomonas_E piscis--1||s__Pseudomonas_E prosekii--1||s__Pseudomonas_E protegens--1||s__Pseudomonas_E protegens_A--1||s__Pseudomonas_E protegens_B--1||s__Pseudomonas_E proteolytica--1||s__Pseudomonas_E putida_A--1||s__Pseudomonas_E reactans--1||s__Pseudomonas_E salomonii--1||s__Pseudomonas_E saponiphila--2||s__Pseudomonas_E sivasensis--1||s__Pseudomonas_E sp000242655--1||s__Pseudomonas_E sp000282275--1||s__Pseudomonas_E sp000282315--1||s__Pseudomonas_E sp000282515--1||s__Pseudomonas_E sp000346755--1||s__Pseudomonas_E sp000612585--1||s__Pseudomonas_E sp000631985--1||s__Pseudomonas_E sp000633255--1||s__Pseudomonas_E sp000633395--1||s__Pseudomonas_E sp000931465--1||s__Pseudomonas_E sp001269815--1||s__Pseudomonas_E sp001297015--1||s__Pseudomonas_E sp001308855--1||s__Pseudomonas_E sp001547895--1||s__Pseudomonas_E sp001655595--1||s__Pseudomonas_E sp001705835--1||s__Pseudomonas_E sp001952855--1||s__Pseudomonas_E sp002018875--1||s__Pseudomonas_E sp002112385--1||s__Pseudomonas_E sp002112885--1||s__Pseudomonas_E sp002113025--1||s__Pseudomonas_E sp002113045--1||s__Pseudomonas_E sp002113125--1||s__Pseudomonas_E sp002113375--1||s__Pseudomonas_E sp002113595--1||s__Pseudomonas_E sp002204795--1||s__Pseudomonas_E sp002263605--1||s__Pseudomonas_E sp002356535--1||s__Pseudomonas_E sp002836515--1||s__Pseudomonas_E sp002843605--1||s__Pseudomonas_E sp002874965--1||s__Pseudomonas_E sp002878485--1||s__Pseudomonas_E sp002901475--1||s__Pseudomonas_E sp002979555--1||s__Pseudomonas_E sp003013355--1||s__Pseudomonas_E sp003014915--1||s__Pseudomonas_E sp003053805--1||s__Pseudomonas_E sp003061005--1||s__Pseudomonas_E sp003097075--1||s__Pseudomonas_E sp003208475--1||s__Pseudomonas_E sp003851685--1||s__Pseudomonas_E sp003852405--1||s__Pseudomonas_E sp004011755--1||s__Pseudomonas_E sp004124275--1||s__Pseudomonas_E sp004136015--1||s__Pseudomonas_E sp005938045--1||s__Pseudomonas_E sp008369295--1||s__Pseudomonas_E sp008370045--1||s__Pseudomonas_E sp009764645--1||s__Pseudomonas_E sp009834515--1||s__Pseudomonas_E sp009834565--1||s__Pseudomonas_E sp009861525--1||s__Pseudomonas_E sp009866765--1||s__Pseudomonas_E sp009908285--1||s__Pseudomonas_E sp011369485--1||s__Pseudomonas_E sp012935695--1||s__Pseudomonas_E sp012935755--1||s__Pseudomonas_E sp012985465--1||s__Pseudomonas_E sp012985665--1||s__Pseudomonas_E sp013385985--1||s__Pseudomonas_E sp013386585--1||s__Pseudomonas_E sp013386825--1||s__Pseudomonas_E sp014270125--1||s__Pseudomonas_E sp014472415--1||s__Pseudomonas_E sp016650635--1||s__Pseudomonas_E sp016650815--1||s__Pseudomonas_E sp016651105--1||s__Pseudomonas_E sp016651305--1||s__Pseudomonas_E sp018449725--1||s__Pseudomonas_E sp019145475--1||s__Pseudomonas_E sp019200975--1||s__Pseudomonas_E sp900107395--1||s__Pseudomonas_E sp900109995--1||s__Pseudomonas_E sp900187425--1||s__Pseudomonas_E sp900187515--1||s__Pseudomonas_E sp900187605--1||s__Pseudomonas_E sp900187645--1||s__Pseudomonas_E sp900580675--1||s__Pseudomonas_E sp900580865--1||s__Pseudomonas_E sp900582195--1||s__Pseudomonas_E sp900583165--1||s__Pseudomonas_E sp900591205--1||s__Pseudomonas_E synxantha_A--1||s__Pseudomonas_E tolaasii--1||s__Pseudomonas_E trivialis_B--1||s__Pseudomonas_E vancouverensis--1||s__Pseudomonas_E yamanorum--1||s__Pseudomonas_E yamanorum_A--1||s__Pseudomonas_E yamanorum_B--1:heptad_counter=MCP-40H--276||MCP-52H--1||MCP-64H--1:lbd_counter=4HB_MCP_1--5:lca_tree=g__Pseudomonas_E:length_avg=140.51612903225808:length_max=180.0:length_min=90.0:length_std=27.420670637542507:length_sum=8712.0:mismatch_avg=3.3225806451612905:mismatch_max=26.0:mismatch_min=0.0:mismatch_std=5.650400228239711:mismatch_sum=206.0:name=N445999:qcovhsp_avg=98.21129032258064:qcovhsp_max=100.0:qcovhsp_min=95.0:qcovhsp_std=1.8451624690747046:qcovhsp_sum=6089.099999999999:qend_avg=142.6290322580645:qend_max=185.0:qend_min=91.0:qend_std=28.70896008586966:qend_sum=8843.0:qstart_avg=3.4193548387096775:qstart_max=7.0:qstart_min=1.0:qstart_std=2.725401983265228:qstart_sum=212.0:ref_name_counter=GB_GCA_015075635.1_protein.faa_JABTUA010000001.1_387@PF00015_full_PFAM.271.437--1||RS_GCF_000631985.1_protein.faa_NZ_JFYN01000020.1_47@PF00015_full_PFAM.324.528--1||RS_GCF_000631985.1_protein.faa_NZ_JFYN01000034.1_242@PF00015_full_PFAM.438.618--1||RS_GCF_000783395.1_protein.faa_NZ_JSFK01000015.1_197@PF00015_full_PFAM.328.528--1||RS_GCF_001297015.1_protein.faa_NZ_LIGE01000030.1_47@PF00015_full_PFAM.329.528--7||RS_GCF_001439735.1_protein.faa_NZ_JYLN01000008.1_94@PF00015_full_PFAM.328.529--1||RS_GCF_001605965.1_protein.faa_NZ_CP014947.1_2220@PF00015_full_PFAM.354.526--4||RS_GCF_002287825.1_protein.faa_NZ_NRST01000001.1_1008@PF00015_full_PFAM.328.527--1||RS_GCF_002836515.1_protein.faa_NZ_PJBC01000013.1_440@PF00015_full_PFAM.330.527--2||RS_GCF_003053805.1_protein.faa_NZ_QAYF01000031.1_48@PF00015_full_PFAM.332.528--1||RS_GCF_004124275.1_protein.faa_NZ_CP027218.1_1888@PF00015_full_PFAM.337.528--1||RS_GCF_004801935.1_protein.faa_NZ_SSBS01000001.1_919@PF00015_full_PFAM.332.526--12||RS_GCF_010448615.1_protein.faa_NZ_CP048408.1_1910@PF00015_full_PFAM.328.527--1||RS_GCF_013433315.1_protein.faa_NZ_WXVV01000007.1_48@PF00015_full_PFAM.343.528--4||RS_GCF_014268595.2_protein.faa_NZ_CP077091.1_1874@PF00015_full_PFAM.325.529--1||RS_GCF_017980685.1_protein.faa_NZ_JACXXO010000001.1_48@PF00015_full_PFAM.326.527--2||RS_GCF_900105485.1_protein.faa_NZ_LT629778.1_1270@PF00015_full_PFAM.330.526--1||RS_GCF_900105805.1_protein.faa_NZ_LT629788.1_2634@PF00015_full_PFAM.330.527--19||RS_GCF_904063055.1_protein.faa_NZ_CAJFCN010000008.1_167@PF00015_full_PFAM.324.528--1:scovhsp_avg=72.2290322580645:scovhsp_max=89.6:scovhsp_min=50.0:scovhsp_std=12.962548665311992:scovhsp_sum=4478.2:send_avg=155.38709677419354:send_max=180.0:send_min=105.0:send_std=25.040527700084077:send_sum=9634.0:sstart_avg=15.96774193548387:sstart_max=62.0:sstart_min=1.0:sstart_std=18.021815324890056:sstart_sum=990.0],(GB_GCA_013214075.1_protein.faa_JABSSI010000137.1_7@PF00015_full_PFAM.459.719:0.872993[&&NHX:Type=GTDB:gtdb_class=c__Gammaproteobacteria:gtdb_domain=d__Bacteria:gtdb_family=f__Natronospirillaceae:gtdb_genus=g__DT-108:gtdb_order=o__Pseudomonadales:gtdb_phylum=p__Proteobacteria:gtdb_species=s__DT-108 sp013214075:heptad=MCP-40H:species=d__Bacteria_p__Proteobacteria_c__Gammaproteobacteria_o__Pseudomonadales_f__Natronospirillaceae_g__DT-108_s__DT-108 sp013214075],GB_GCA_003695085.1_protein.faa_RFIV01000279.1_2@PF00015_full_PFAM.276.519:0.729178[&&NHX:Type=GTDB:gtdb_class=c__Gammaproteobacteria:gtdb_domain=d__Bacteria:gtdb_family=f__Oleiphilaceae:gtdb_genus=g__J085:gtdb_order=o__Pseudomonadales:gtdb_phylum=p__Proteobacteria:gtdb_species=s__J085 sp003695085:heptad=MCP-40H:species=d__Bacteria_p__Proteobacteria_c__Gammaproteobacteria_o__Pseudomonadales_f__Oleiphilaceae_g__J085_s__J085 sp003695085])0.961:0.362197[&&NHX:Sample_counter=:Type_counter=GTDB--2:capture_class_counter=:capture_domain_counter=:capture_family_counter=:capture_genus_counter=:capture_order_counter=:capture_phylum_counter=:capture_species_counter=:evoltype=D:gtdb_class_counter=c__Gammaproteobacteria--2:gtdb_domain_counter=d__Bacteria--2:gtdb_family_counter=f__Natronospirillaceae--1||f__Oleiphilaceae--1:gtdb_genus_counter=g__DT-108--1||g__J085--1:gtdb_order_counter=o__Pseudomonadales--2:gtdb_phylum_counter=p__Proteobacteria--2:gtdb_species_counter=s__DT-108 sp013214075--1||s__J085 sp003695085--1:heptad_counter=MCP-40H--2:lbd_counter=:lca=d__Bacteria:lca_tree=o__Pseudomonadales:name=N446002:ref_name_counter=])0.616:0.0108263[&&NHX:Sample_counter=rhizpot1--68||rhizpot3--18||rhiztom1--6||rhiztom2--1||rhiztom3--11:Type_counter=GTDB--176||capture--104:besthit_avg=97.05645161290322:besthit_max=100.0:besthit_min=68.6:besthit_std=5.554163140036932:besthit_sum=6017.499999999999:bitscore_avg=237.5483870967742:bitscore_max=317.0:bitscore_min=112.0:bitscore_std=52.908110078796:bitscore_sum=14728.0:capture_class_counter=c__Alphaproteobacteria--16||c__Bacilli--5||c__Bacteriovoracia--2||c__Clostridia--5||c__Gammaproteobacteria--75||c__Holophagae--1:capture_domain_counter=d__Bacteria--104:capture_family_counter=f__Acetivibrionaceae--5||f__Amphibacillaceae--1||f__Bacteriovoracaceae--2||f__Beijerinckiaceae--1||f__Gallionellaceae--1||f__Holophagaceae--1||f__Maricaulaceae--1||f__Methyloligellaceae--1||f__NBRC-103111--1||f__Paenibacillaceae--3||f__Pseudomonadaceae--70||f__Rhodocyclaceae--2||f__SCOH01--1||f__Sphingomonadaceae--1||f__UBA7434--1||f__Xanthobacteraceae--12:capture_genus_counter=g__Accumulibacter--1||g__Azonexus--1||g__Bosea--1||g__Bradyrhizobium--12||g__Chitinivorax--1||g__Geothrix--1||g__Herbivorax--5||g__Methyloceanibacter--1||g__Oceanicaulis--1||g__Paenibacillus_AF--1||g__Pseudomonas_B--1||g__Pseudomonas_E--69||g__Saccharibacillus--3||g__Sediminibacillus--1||g__Sideroxydans--1||g__Sphingomonas--1||g__UBA7434--1||g__YD12-FULL-39-22--2:capture_order_counter=o__Acetivibrionales--5||o__Bacillales_D--1||o__Bacteriovoracales--2||o__Burkholderiales--4||o__Caulobacterales--1||o__Holophagales--1||o__Paenibacillales--4||o__Pseudomonadales--71||o__Rhizobiales--14||o__Sphingomonadales--1:capture_phylum_counter=p__Acidobacteriota--1||p__Bdellovibrionota--2||p__Firmicutes--5||p__Firmicutes_A--5||p__Proteobacteria--91:capture_species_counter=s__Accumulibacter phosphatis_H--1||s__Azonexus sp002345845--1||s__Bosea sp900466745--1||s__Bradyrhizobium niftali--12||s__Chitinivorax tropicus--1||s__Geothrix sp003158505--1||s__Herbivorax saccincola--5||s__Methyloceanibacter superfactus--1||s__Oceanicaulis sp001657295--1||s__Paenibacillus_AF thalictri--1||s__Pseudomonas_B rhizoryzae--1||s__Pseudomonas_E alcaligenes_B--1||s__Pseudomonas_E atacamensis--22||s__Pseudomonas_E fluorescens_AO--4||s__Pseudomonas_E iridis--2||s__Pseudomonas_E japonica--3||s__Pseudomonas_E koreensis_B--1||s__Pseudomonas_E koreensis_C--3||s__Pseudomonas_E lactis--1||s__Pseudomonas_E moraviensis_A--21||s__Pseudomonas_E paracarnis--3||s__Pseudomonas_E qingdaonensis--1||s__Pseudomonas_E sp001297015--2||s__Pseudomonas_E sp001655595--1||s__Pseudomonas_E sp002836515--2||s__Pseudomonas_E sp900591205--1||s__Pseudomonas_E sp904067045--1||s__Saccharibacillus qingshengii--3||s__Sediminibacillus terrae--1||s__Sideroxydans sp003445795--1||s__Sphingomonas sp001555965--1||s__UBA7434 sp002480045--1||s__YD12-FULL-39-22 sp001770205--2:evalue_avg=6.177419354893786e-34:evalue_max=3.83e-32:evalue_min=2.94e-111:evalue_std=4.864104864106587e-33:evalue_sum=3.8300000000341475e-32:gapopen_avg=0.27419354838709675:gapopen_max=4.0:gapopen_min=0.0:gapopen_std=0.6316607005453417:gapopen_sum=17.0:gtdb_class_counter=c__Gammaproteobacteria--176:gtdb_domain_counter=d__Bacteria--176:gtdb_family_counter=f__Natronospirillaceae--1||f__Oleiphilaceae--1||f__Pseudomonadaceae--174:gtdb_genus_counter=g__DT-108--1||g__J085--1||g__Pseudomonas_E--174:gtdb_order_counter=o__Pseudomonadales--176:gtdb_phylum_counter=p__Proteobacteria--176:gtdb_species_counter=s__DT-108 sp013214075--1||s__J085 sp003695085--1||s__Pseudomonas_E allokribbensis--1||s__Pseudomonas_E anatoliensis--1||s__Pseudomonas_E antarctica--1||s__Pseudomonas_E antarctica_A--1||s__Pseudomonas_E atacamensis--1||s__Pseudomonas_E azotoformans--1||s__Pseudomonas_E azotoformans_A--1||s__Pseudomonas_E azotoformans_B--1||s__Pseudomonas_E baetica--1||s__Pseudomonas_E brenneri--1||s__Pseudomonas_E canadensis--3||s__Pseudomonas_E chlororaphis--1||s__Pseudomonas_E chlororaphis_D--1||s__Pseudomonas_E chlororaphis_F--1||s__Pseudomonas_E chlororaphis_G--1||s__Pseudomonas_E costantinii--1||s__Pseudomonas_E cremoris--1||s__Pseudomonas_E crudilactis--1||s__Pseudomonas_E cyclaminis--1||s__Pseudomonas_E edaphica--1||s__Pseudomonas_E fildesensis--1||s__Pseudomonas_E fluorescens_AO--1||s__Pseudomonas_E fluorescens_AP--1||s__Pseudomonas_E fluorescens_BA--1||s__Pseudomonas_E fluorescens_BC--1||s__Pseudomonas_E fluorescens_BD--1||s__Pseudomonas_E fluorescens_BE--1||s__Pseudomonas_E fluorescens_BF--1||s__Pseudomonas_E fluorescens_BJ--1||s__Pseudomonas_E fluorescens_BM--1||s__Pseudomonas_E fluorescens_BT--1||s__Pseudomonas_E fluorescens_BV--1||s__Pseudomonas_E fluorescens_G--1||s__Pseudomonas_E fluorescens_H--1||s__Pseudomonas_E fluorescens_K--1||s__Pseudomonas_E fluorescens_M--1||s__Pseudomonas_E fluorescens_O--1||s__Pseudomonas_E fluorescens_W--1||s__Pseudomonas_E fluorescens_X--1||s__Pseudomonas_E frederiksbergensis--1||s__Pseudomonas_E frederiksbergensis_F--1||s__Pseudomonas_E frederiksbergensis_G--1||s__Pseudomonas_E gessardii--1||s__Pseudomonas_E gingeri_A--1||s__Pseudomonas_E gingeri_B--1||s__Pseudomonas_E glycinae--1||s__Pseudomonas_E gozinkensis--1||s__Pseudomonas_E granadensis--1||s__Pseudomonas_E haemolytica--1||s__Pseudomonas_E helmanticensis--1||s__Pseudomonas_E iridis--1||s__Pseudomonas_E kairouanensis--1||s__Pseudomonas_E koreensis--1||s__Pseudomonas_E koreensis_A--1||s__Pseudomonas_E koreensis_B--1||s__Pseudomonas_E koreensis_C--1||s__Pseudomonas_E koreensis_E--1||s__Pseudomonas_E kribbensis--1||s__Pseudomonas_E lactis--1||s__Pseudomonas_E laurylsulfatiphila--1||s__Pseudomonas_E laurylsulfativorans--1||s__Pseudomonas_E lurida--1||s__Pseudomonas_E mandelii_C--1||s__Pseudomonas_E mandelii_D--1||s__Pseudomonas_E moorei--1||s__Pseudomonas_E moraviensis_A--1||s__Pseudomonas_E nabeulensis--1||s__Pseudomonas_E neuropathica--1||s__Pseudomonas_E paracarnis--1||s__Pseudomonas_E paralactis--1||s__Pseudomonas_E pisciculturae--1||s__Pseudomonas_E piscis--1||s__Pseudomonas_E prosekii--1||s__Pseudomonas_E protegens--1||s__Pseudomonas_E protegens_A--1||s__Pseudomonas_E protegens_B--1||s__Pseudomonas_E proteolytica--1||s__Pseudomonas_E putida_A--1||s__Pseudomonas_E reactans--1||s__Pseudomonas_E salomonii--1||s__Pseudomonas_E saponiphila--2||s__Pseudomonas_E sivasensis--1||s__Pseudomonas_E sp000242655--1||s__Pseudomonas_E sp000282275--1||s__Pseudomonas_E sp000282315--1||s__Pseudomonas_E sp000282515--1||s__Pseudomonas_E sp000346755--1||s__Pseudomonas_E sp000612585--1||s__Pseudomonas_E sp000631985--1||s__Pseudomonas_E sp000633255--1||s__Pseudomonas_E sp000633395--1||s__Pseudomonas_E sp000931465--1||s__Pseudomonas_E sp001269815--1||s__Pseudomonas_E sp001297015--1||s__Pseudomonas_E sp001308855--1||s__Pseudomonas_E sp001547895--1||s__Pseudomonas_E sp001655595--1||s__Pseudomonas_E sp001705835--1||s__Pseudomonas_E sp001952855--1||s__Pseudomonas_E sp002018875--1||s__Pseudomonas_E sp002112385--1||s__Pseudomonas_E sp002112885--1||s__Pseudomonas_E sp002113025--1||s__Pseudomonas_E sp002113045--1||s__Pseudomonas_E sp002113125--1||s__Pseudomonas_E sp002113375--1||s__Pseudomonas_E sp002113595--1||s__Pseudomonas_E sp002204795--1||s__Pseudomonas_E sp002263605--1||s__Pseudomonas_E sp002356535--1||s__Pseudomonas_E sp002836515--1||s__Pseudomonas_E sp002843605--1||s__Pseudomonas_E sp002874965--1||s__Pseudomonas_E sp002878485--1||s__Pseudomonas_E sp002901475--1||s__Pseudomonas_E sp002979555--1||s__Pseudomonas_E sp003013355--1||s__Pseudomonas_E sp003014915--1||s__Pseudomonas_E sp003053805--1||s__Pseudomonas_E sp003061005--1||s__Pseudomonas_E sp003097075--1||s__Pseudomonas_E sp003208475--1||s__Pseudomonas_E sp003851685--1||s__Pseudomonas_E sp003852405--1||s__Pseudomonas_E sp004011755--1||s__Pseudomonas_E sp004124275--1||s__Pseudomonas_E sp004136015--1||s__Pseudomonas_E sp005938045--1||s__Pseudomonas_E sp008369295--1||s__Pseudomonas_E sp008370045--1||s__Pseudomonas_E sp009764645--1||s__Pseudomonas_E sp009834515--1||s__Pseudomonas_E sp009834565--1||s__Pseudomonas_E sp009861525--1||s__Pseudomonas_E sp009866765--1||s__Pseudomonas_E sp009908285--1||s__Pseudomonas_E sp011369485--1||s__Pseudomonas_E sp012935695--1||s__Pseudomonas_E sp012935755--1||s__Pseudomonas_E sp012985465--1||s__Pseudomonas_E sp012985665--1||s__Pseudomonas_E sp013385985--1||s__Pseudomonas_E sp013386585--1||s__Pseudomonas_E sp013386825--1||s__Pseudomonas_E sp014270125--1||s__Pseudomonas_E sp014472415--1||s__Pseudomonas_E sp016650635--1||s__Pseudomonas_E sp016650815--1||s__Pseudomonas_E sp016651105--1||s__Pseudomonas_E sp016651305--1||s__Pseudomonas_E sp018449725--1||s__Pseudomonas_E sp019145475--1||s__Pseudomonas_E sp019200975--1||s__Pseudomonas_E sp900107395--1||s__Pseudomonas_E sp900109995--1||s__Pseudomonas_E sp900187425--1||s__Pseudomonas_E sp900187515--1||s__Pseudomonas_E sp900187605--1||s__Pseudomonas_E sp900187645--1||s__Pseudomonas_E sp900580675--1||s__Pseudomonas_E sp900580865--1||s__Pseudomonas_E sp900582195--1||s__Pseudomonas_E sp900583165--1||s__Pseudomonas_E sp900591205--1||s__Pseudomonas_E synxantha_A--1||s__Pseudomonas_E tolaasii--1||s__Pseudomonas_E trivialis_B--1||s__Pseudomonas_E vancouverensis--1||s__Pseudomonas_E yamanorum--1||s__Pseudomonas_E yamanorum_A--1||s__Pseudomonas_E yamanorum_B--1:heptad_counter=MCP-40H--278||MCP-52H--1||MCP-64H--1:lbd_counter=4HB_MCP_1--5:lca_tree=g__Pseudomonas_E:length_avg=140.51612903225808:length_max=180.0:length_min=90.0:length_std=27.420670637542507:length_sum=8712.0:mismatch_avg=3.3225806451612905:mismatch_max=26.0:mismatch_min=0.0:mismatch_std=5.650400228239711:mismatch_sum=206.0:name=N446003:qcovhsp_avg=98.21129032258064:qcovhsp_max=100.0:qcovhsp_min=95.0:qcovhsp_std=1.8451624690747046:qcovhsp_sum=6089.099999999999:qend_avg=142.6290322580645:qend_max=185.0:qend_min=91.0:qend_std=28.70896008586966:qend_sum=8843.0:qstart_avg=3.4193548387096775:qstart_max=7.0:qstart_min=1.0:qstart_std=2.725401983265228:qstart_sum=212.0:ref_name_counter=GB_GCA_015075635.1_protein.faa_JABTUA010000001.1_387@PF00015_full_PFAM.271.437--1||RS_GCF_000631985.1_protein.faa_NZ_JFYN01000020.1_47@PF00015_full_PFAM.324.528--1||RS_GCF_000631985.1_protein.faa_NZ_JFYN01000034.1_242@PF00015_full_PFAM.438.618--1||RS_GCF_000783395.1_protein.faa_NZ_JSFK01000015.1_197@PF00015_full_PFAM.328.528--1||RS_GCF_001297015.1_protein.faa_NZ_LIGE01000030.1_47@PF00015_full_PFAM.329.528--7||RS_GCF_001439735.1_protein.faa_NZ_JYLN01000008.1_94@PF00015_full_PFAM.328.529--1||RS_GCF_001605965.1_protein.faa_NZ_CP014947.1_2220@PF00015_full_PFAM.354.526--4||RS_GCF_002287825.1_protein.faa_NZ_NRST01000001.1_1008@PF00015_full_PFAM.328.527--1||RS_GCF_002836515.1_protein.faa_NZ_PJBC01000013.1_440@PF00015_full_PFAM.330.527--2||RS_GCF_003053805.1_protein.faa_NZ_QAYF01000031.1_48@PF00015_full_PFAM.332.528--1||RS_GCF_004124275.1_protein.faa_NZ_CP027218.1_1888@PF00015_full_PFAM.337.528--1||RS_GCF_004801935.1_protein.faa_NZ_SSBS01000001.1_919@PF00015_full_PFAM.332.526--12||RS_GCF_010448615.1_protein.faa_NZ_CP048408.1_1910@PF00015_full_PFAM.328.527--1||RS_GCF_013433315.1_protein.faa_NZ_WXVV01000007.1_48@PF00015_full_PFAM.343.528--4||RS_GCF_014268595.2_protein.faa_NZ_CP077091.1_1874@PF00015_full_PFAM.325.529--1||RS_GCF_017980685.1_protein.faa_NZ_JACXXO010000001.1_48@PF00015_full_PFAM.326.527--2||RS_GCF_900105485.1_protein.faa_NZ_LT629778.1_1270@PF00015_full_PFAM.330.526--1||RS_GCF_900105805.1_protein.faa_NZ_LT629788.1_2634@PF00015_full_PFAM.330.527--19||RS_GCF_904063055.1_protein.faa_NZ_CAJFCN010000008.1_167@PF00015_full_PFAM.324.528--1:scovhsp_avg=72.2290322580645:scovhsp_max=89.6:scovhsp_min=50.0:scovhsp_std=12.962548665311992:scovhsp_sum=4478.2:send_avg=155.38709677419354:send_max=180.0:send_min=105.0:send_std=25.040527700084077:send_sum=9634.0:sstart_avg=15.96774193548387:sstart_max=62.0:sstart_min=1.0:sstart_std=18.021815324890056:sstart_sum=990.0])0.748:0.00843361[&&NHX:Sample_counter=rhizpot1--68||rhizpot2--1||rhizpot3--18||rhiztom1--6||rhiztom2--2||rhiztom3--11:Type_counter=GTDB--208||capture--106:besthit_avg=97.109375:besthit_max=100.0:besthit_min=68.6:besthit_std=5.473419718302117:besthit_sum=6215.0:bitscore_avg=238.78125:bitscore_max=325.0:bitscore_min=112.0:bitscore_std=53.211011138195886:bitscore_sum=15282.0:capture_class_counter=c__Alphaproteobacteria--16||c__Bacilli--5||c__Bacteriovoracia--2||c__Clostridia--5||c__Gammaproteobacteria--77||c__Holophagae--1:capture_domain_counter=d__Bacteria--106:capture_family_counter=f__Acetivibrionaceae--5||f__Amphibacillaceae--1||f__Bacteriovoracaceae--2||f__Beijerinckiaceae--1||f__Gallionellaceae--1||f__Holophagaceae--1||f__Maricaulaceae--1||f__Methyloligellaceae--1||f__NBRC-103111--1||f__Paenibacillaceae--3||f__Pseudomonadaceae--72||f__Rhodocyclaceae--2||f__SCOH01--1||f__Sphingomonadaceae--1||f__UBA7434--1||f__Xanthobacteraceae--12:capture_genus_counter=g__Accumulibacter--1||g__Azonexus--1||g__Bosea--1||g__Bradyrhizobium--12||g__Chitinivorax--1||g__Geothrix--1||g__Herbivorax--5||g__Methyloceanibacter--1||g__Oceanicaulis--1||g__Paenibacillus_AF--1||g__Pseudomonas_B--1||g__Pseudomonas_E--71||g__Saccharibacillus--3||g__Sediminibacillus--1||g__Sideroxydans--1||g__Sphingomonas--1||g__UBA7434--1||g__YD12-FULL-39-22--2:capture_order_counter=o__Acetivibrionales--5||o__Bacillales_D--1||o__Bacteriovoracales--2||o__Burkholderiales--4||o__Caulobacterales--1||o__Holophagales--1||o__Paenibacillales--4||o__Pseudomonadales--73||o__Rhizobiales--14||o__Sphingomonadales--1:capture_phylum_counter=p__Acidobacteriota--1||p__Bdellovibrionota--2||p__Firmicutes--5||p__Firmicutes_A--5||p__Proteobacteria--93:capture_species_counter=s__Accumulibacter phosphatis_H--1||s__Azonexus sp002345845--1||s__Bosea sp900466745--1||s__Bradyrhizobium niftali--12||s__Chitinivorax tropicus--1||s__Geothrix sp003158505--1||s__Herbivorax saccincola--5||s__Methyloceanibacter superfactus--1||s__Oceanicaulis sp001657295--1||s__Paenibacillus_AF thalictri--1||s__Pseudomonas_B rhizoryzae--1||s__Pseudomonas_E alcaligenes_B--1||s__Pseudomonas_E atacamensis--22||s__Pseudomonas_E fluorescens_AO--4||s__Pseudomonas_E frederiksbergensis_G--1||s__Pseudomonas_E iridis--2||s__Pseudomonas_E japonica--3||s__Pseudomonas_E koreensis_B--1||s__Pseudomonas_E koreensis_C--3||s__Pseudomonas_E lactis--1||s__Pseudomonas_E moraviensis_A--21||s__Pseudomonas_E paracarnis--3||s__Pseudomonas_E qingdaonensis--1||s__Pseudomonas_E sp001297015--2||s__Pseudomonas_E sp001655595--1||s__Pseudomonas_E sp002836515--2||s__Pseudomonas_E sp900475325--1||s__Pseudomonas_E sp900591205--1||s__Pseudomonas_E sp904067045--1||s__Saccharibacillus qingshengii--3||s__Sediminibacillus terrae--1||s__Sideroxydans sp003445795--1||s__Sphingomonas sp001555965--1||s__UBA7434 sp002480045--1||s__YD12-FULL-39-22 sp001770205--2:evalue_avg=5.9843750000533555e-34:evalue_max=3.83e-32:evalue_min=1.13e-114:evalue_std=4.7874999999993214e-33:evalue_sum=3.8300000000341475e-32:gapopen_avg=0.28125:gapopen_max=4.0:gapopen_min=0.0:gapopen_std=0.6291528696058958:gapopen_sum=18.0:gtdb_class_counter=c__Gammaproteobacteria--208:gtdb_domain_counter=d__Bacteria--208:gtdb_family_counter=f__Alteromonadaceae--3||f__Ketobacteraceae--1||f__Natronospirillaceae--1||f__Oleiphilaceae--1||f__Pseudomonadaceae--202:gtdb_genus_counter=g__DT-108--1||g__HdN1--1||g__J085--1||g__Pararheinheimera--3||g__Pseudomonas_B--14||g__Pseudomonas_E--188:gtdb_order_counter=o__Enterobacterales--3||o__Pseudomonadales--205:gtdb_phylum_counter=p__Proteobacteria--208:gtdb_species_counter=s__DT-108 sp013214075--1||s__HdN1 sp000198515--1||s__J085 sp003695085--1||s__Pararheinheimera sp003990335--1||s__Pararheinheimera sp018815765--1||s__Pararheinheimera tangshanensis--1||s__Pseudomonas_B asuensis--2||s__Pseudomonas_B duriflava--2||s__Pseudomonas_B luteola--2||s__Pseudomonas_B oryzihabitans--1||s__Pseudomonas_B oryzihabitans_B--1||s__Pseudomonas_B oryzihabitans_D--1||s__Pseudomonas_B oryzihabitans_E--1||s__Pseudomonas_B psychrotolerans_B--1||s__Pseudomonas_B psychrotolerans_C--1||s__Pseudomonas_B rhizoryzae--1||s__Pseudomonas_B sp001512295--1||s__Pseudomonas_E allokribbensis--1||s__Pseudomonas_E anatoliensis--1||s__Pseudomonas_E antarctica--1||s__Pseudomonas_E antarctica_A--1||s__Pseudomonas_E atacamensis--1||s__Pseudomonas_E azotoformans--1||s__Pseudomonas_E azotoformans_A--1||s__Pseudomonas_E azotoformans_B--1||s__Pseudomonas_E baetica--1||s__Pseudomonas_E brenneri--1||s__Pseudomonas_E canadensis--3||s__Pseudomonas_E capsici--1||s__Pseudomonas_E caspiana--1||s__Pseudomonas_E chlororaphis--1||s__Pseudomonas_E chlororaphis_D--1||s__Pseudomonas_E chlororaphis_F--1||s__Pseudomonas_E chlororaphis_G--1||s__Pseudomonas_E cichorii_D--1||s__Pseudomonas_E costantinii--1||s__Pseudomonas_E cremoris--1||s__Pseudomonas_E crudilactis--1||s__Pseudomonas_E cyclaminis--1||s__Pseudomonas_E edaphica--1||s__Pseudomonas_E fildesensis--1||s__Pseudomonas_E fluorescens_AO--1||s__Pseudomonas_E fluorescens_AP--1||s__Pseudomonas_E fluorescens_BA--1||s__Pseudomonas_E fluorescens_BC--1||s__Pseudomonas_E fluorescens_BD--1||s__Pseudomonas_E fluorescens_BE--1||s__Pseudomonas_E fluorescens_BF--1||s__Pseudomonas_E fluorescens_BJ--1||s__Pseudomonas_E fluorescens_BM--1||s__Pseudomonas_E fluorescens_BT--1||s__Pseudomonas_E fluorescens_BV--1||s__Pseudomonas_E fluorescens_G--1||s__Pseudomonas_E fluorescens_H--1||s__Pseudomonas_E fluorescens_K--1||s__Pseudomonas_E fluorescens_M--1||s__Pseudomonas_E fluorescens_O--1||s__Pseudomonas_E fluorescens_W--1||s__Pseudomonas_E fluorescens_X--1||s__Pseudomonas_E foliumensis--1||s__Pseudomonas_E frederiksbergensis--1||s__Pseudomonas_E frederiksbergensis_F--1||s__Pseudomonas_E frederiksbergensis_G--1||s__Pseudomonas_E gessardii--1||s__Pseudomonas_E gingeri_A--1||s__Pseudomonas_E gingeri_B--1||s__Pseudomonas_E glycinae--1||s__Pseudomonas_E gozinkensis--1||s__Pseudomonas_E granadensis--1||s__Pseudomonas_E haemolytica--1||s__Pseudomonas_E helmanticensis--1||s__Pseudomonas_E iridis--1||s__Pseudomonas_E japonica_A--1||s__Pseudomonas_E kairouanensis--1||s__Pseudomonas_E koreensis--1||s__Pseudomonas_E koreensis_A--1||s__Pseudomonas_E koreensis_B--1||s__Pseudomonas_E koreensis_C--1||s__Pseudomonas_E koreensis_E--1||s__Pseudomonas_E kribbensis--1||s__Pseudomonas_E lactis--1||s__Pseudomonas_E laurylsulfatiphila--1||s__Pseudomonas_E laurylsulfativorans--1||s__Pseudomonas_E lurida--1||s__Pseudomonas_E mandelii_C--1||s__Pseudomonas_E mandelii_D--1||s__Pseudomonas_E moorei--1||s__Pseudomonas_E moraviensis_A--1||s__Pseudomonas_E nabeulensis--1||s__Pseudomonas_E neuropathica--1||s__Pseudomonas_E paracarnis--1||s__Pseudomonas_E paralactis--1||s__Pseudomonas_E pisciculturae--1||s__Pseudomonas_E piscis--1||s__Pseudomonas_E prosekii--1||s__Pseudomonas_E protegens--1||s__Pseudomonas_E protegens_A--1||s__Pseudomonas_E protegens_B--1||s__Pseudomonas_E proteolytica--1||s__Pseudomonas_E putida_A--1||s__Pseudomonas_E reactans--1||s__Pseudomonas_E salomonii--1||s__Pseudomonas_E saponiphila--2||s__Pseudomonas_E sivasensis--1||s__Pseudomonas_E sp000242655--1||s__Pseudomonas_E sp000282275--1||s__Pseudomonas_E sp000282315--1||s__Pseudomonas_E sp000282515--1||s__Pseudomonas_E sp000346755--1||s__Pseudomonas_E sp000416235--1||s__Pseudomonas_E sp000612585--1||s__Pseudomonas_E sp000631985--1||s__Pseudomonas_E sp000633255--1||s__Pseudomonas_E sp000633395--1||s__Pseudomonas_E sp000829415--1||s__Pseudomonas_E sp000931465--1||s__Pseudomonas_E sp001269815--1||s__Pseudomonas_E sp001297015--1||s__Pseudomonas_E sp001308855--1||s__Pseudomonas_E sp001547895--1||s__Pseudomonas_E sp001655595--1||s__Pseudomonas_E sp001705835--1||s__Pseudomonas_E sp001952855--1||s__Pseudomonas_E sp002018875--1||s__Pseudomonas_E sp002112385--1||s__Pseudomonas_E sp002112885--1||s__Pseudomonas_E sp002113025--1||s__Pseudomonas_E sp002113045--1||s__Pseudomonas_E sp002113125--1||s__Pseudomonas_E sp002113375--1||s__Pseudomonas_E sp002113595--1||s__Pseudomonas_E sp002204795--1||s__Pseudomonas_E sp002263605--1||s__Pseudomonas_E sp002356535--1||s__Pseudomonas_E sp002699985--1||s__Pseudomonas_E sp002836515--1||s__Pseudomonas_E sp002843605--1||s__Pseudomonas_E sp002874965--1||s__Pseudomonas_E sp002878485--1||s__Pseudomonas_E sp002901475--1||s__Pseudomonas_E sp002979555--1||s__Pseudomonas_E sp003013355--1||s__Pseudomonas_E sp003014915--1||s__Pseudomonas_E sp003053805--1||s__Pseudomonas_E sp003061005--1||s__Pseudomonas_E sp003097075--1||s__Pseudomonas_E sp003208475--1||s__Pseudomonas_E sp003851685--1||s__Pseudomonas_E sp003852405--1||s__Pseudomonas_E sp004011755--1||s__Pseudomonas_E sp004124275--1||s__Pseudomonas_E sp004136015--1||s__Pseudomonas_E sp005938045--1||s__Pseudomonas_E sp008369295--1||s__Pseudomonas_E sp008370045--1||s__Pseudomonas_E sp009764645--1||s__Pseudomonas_E sp009834515--1||s__Pseudomonas_E sp009834565--1||s__Pseudomonas_E sp009861525--1||s__Pseudomonas_E sp009866765--1||s__Pseudomonas_E sp009908285--1||s__Pseudomonas_E sp011369485--1||s__Pseudomonas_E sp012935695--1||s__Pseudomonas_E sp012935755--1||s__Pseudomonas_E sp012985465--1||s__Pseudomonas_E sp012985665--1||s__Pseudomonas_E sp013385985--1||s__Pseudomonas_E sp013386585--1||s__Pseudomonas_E sp013386825--1||s__Pseudomonas_E sp014270125--1||s__Pseudomonas_E sp014472415--1||s__Pseudomonas_E sp016650635--1||s__Pseudomonas_E sp016650815--1||s__Pseudomonas_E sp016651105--1||s__Pseudomonas_E sp016651305--1||s__Pseudomonas_E sp018449725--1||s__Pseudomonas_E sp019145475--1||s__Pseudomonas_E sp019200975--1||s__Pseudomonas_E sp900107395--1||s__Pseudomonas_E sp900109995--1||s__Pseudomonas_E sp900187425--1||s__Pseudomonas_E sp900187515--1||s__Pseudomonas_E sp900187605--1||s__Pseudomonas_E sp900187645--1||s__Pseudomonas_E sp900475325--1||s__Pseudomonas_E sp900580675--1||s__Pseudomonas_E sp900580865--1||s__Pseudomonas_E sp900582195--1||s__Pseudomonas_E sp900583165--1||s__Pseudomonas_E sp900590755--1||s__Pseudomonas_E sp900591205--1||s__Pseudomonas_E sp900601905--1||s__Pseudomonas_E sp900602065--1||s__Pseudomonas_E sp903970465--1||s__Pseudomonas_E synxantha_A--1||s__Pseudomonas_E syringae_J--1||s__Pseudomonas_E tolaasii--1||s__Pseudomonas_E trivialis_B--1||s__Pseudomonas_E vancouverensis--1||s__Pseudomonas_E yamanorum--1||s__Pseudomonas_E yamanorum_A--1||s__Pseudomonas_E yamanorum_B--1:heptad_counter=MCP-40H--312||MCP-52H--1||MCP-64H--1:lbd_counter=4HB_MCP_1--5:lca_tree=g__Pseudomonas_E:length_avg=141.125:length_max=182.0:length_min=90.0:length_std=27.47841866016842:length_sum=9032.0:mismatch_avg=3.265625:mismatch_max=26.0:mismatch_min=0.0:mismatch_std=5.569879846813261:mismatch_sum=209.0:name=N446004:qcovhsp_avg=98.259375:qcovhsp_max=100.0:qcovhsp_min=95.0:qcovhsp_std=1.8361207165418851:qcovhsp_sum=6288.6:qend_avg=143.171875:qend_max=185.0:qend_min=91.0:qend_std=28.707365731153775:qend_sum=9163.0:qstart_avg=3.359375:qstart_max=7.0:qstart_min=1.0:qstart_std=2.704301027552045:qstart_sum=215.0:ref_name_counter=GB_GCA_015075635.1_protein.faa_JABTUA010000001.1_387@PF00015_full_PFAM.271.437--1||GB_GCA_900475325.1_protein.faa_LS483371.1_3531@PF00015_full_PFAM.326.526--1||RS_GCF_000631985.1_protein.faa_NZ_JFYN01000020.1_47@PF00015_full_PFAM.324.528--1||RS_GCF_000631985.1_protein.faa_NZ_JFYN01000034.1_242@PF00015_full_PFAM.438.618--1||RS_GCF_000783395.1_protein.faa_NZ_JSFK01000015.1_197@PF00015_full_PFAM.328.528--1||RS_GCF_001297015.1_protein.faa_NZ_LIGE01000030.1_47@PF00015_full_PFAM.329.528--7||RS_GCF_001439735.1_protein.faa_NZ_JYLN01000008.1_94@PF00015_full_PFAM.328.529--1||RS_GCF_001605965.1_protein.faa_NZ_CP014947.1_2220@PF00015_full_PFAM.354.526--4||RS_GCF_002287825.1_protein.faa_NZ_NRST01000001.1_1008@PF00015_full_PFAM.328.527--1||RS_GCF_002836515.1_protein.faa_NZ_PJBC01000013.1_440@PF00015_full_PFAM.330.527--2||RS_GCF_003053805.1_protein.faa_NZ_QAYF01000031.1_48@PF00015_full_PFAM.332.528--1||RS_GCF_003990335.1_protein.faa_NZ_CP034683.1_877@PF00015_full_PFAM.325.532--1||RS_GCF_004124275.1_protein.faa_NZ_CP027218.1_1888@PF00015_full_PFAM.337.528--1||RS_GCF_004801935.1_protein.faa_NZ_SSBS01000001.1_919@PF00015_full_PFAM.332.526--12||RS_GCF_010448615.1_protein.faa_NZ_CP048408.1_1910@PF00015_full_PFAM.328.527--1||RS_GCF_013433315.1_protein.faa_NZ_WXVV01000007.1_48@PF00015_full_PFAM.343.528--4||RS_GCF_014268595.2_protein.faa_NZ_CP077091.1_1874@PF00015_full_PFAM.325.529--1||RS_GCF_017980685.1_protein.faa_NZ_JACXXO010000001.1_48@PF00015_full_PFAM.326.527--2||RS_GCF_900105485.1_protein.faa_NZ_LT629778.1_1270@PF00015_full_PFAM.330.526--1||RS_GCF_900105805.1_protein.faa_NZ_LT629788.1_2634@PF00015_full_PFAM.330.527--19||RS_GCF_904063055.1_protein.faa_NZ_CAJFCN010000008.1_167@PF00015_full_PFAM.324.528--1:scovhsp_avg=72.4234375:scovhsp_max=89.6:scovhsp_min=50.0:scovhsp_std=12.911957570929825:scovhsp_sum=4635.1:send_avg=156.1875:send_max=182.0:send_min=105.0:send_std=25.04654397475558:send_sum=9996.0:sstart_avg=16.15625:sstart_max=62.0:sstart_min=1.0:sstart_std=18.154730679130054:sstart_sum=1034.0],(((RS_GCF_900583165.1_protein.faa_NZ_UTKY01000024.1_117@PF00015_full_PFAM.341.520:0.067251[&&NHX:Type=GTDB:gtdb_class=c__Gammaproteobacteria:gtdb_domain=d__Bacteria:gtdb_family=f__Pseudomonadaceae:gtdb_genus=g__Pseudomonas_E:gtdb_order=o__Pseudomonadales:gtdb_phylum=p__Proteobacteria:gtdb_species=s__Pseudomonas_E sp900583165:heptad=MCP-40H:species=d__Bacteria_p__Proteobacteria_c__Gammaproteobacteria_o__Pseudomonadales_f__Pseudomonadaceae_g__Pseudomonas_E_s__Pseudomonas_E sp900583165],(RS_GCF_002563895.1_protein.faa_NZ_PDJB01000001.1_1461@PF00015_full_PFAM.23.220:0.0140136[&&NHX:Type=GTDB:gtdb_class=c__Gammaproteobacteria:gtdb_domain=d__Bacteria:gtdb_family=f__Pseudomonadaceae:gtdb_genus=g__Pseudomonas_E:gtdb_order=o__Pseudomonadales:gtdb_phylum=p__Proteobacteria:gtdb_species=s__Pseudomonas_E lurida:heptad=MCP-40H:species=d__Bacteria_p__Proteobacteria_c__Gammaproteobacteria_o__Pseudomonadales_f__Pseudomonadaceae_g__Pseudomonas_E_s__Pseudomonas_E lurida],RS_GCF_003612935.1_protein.faa_NZ_CP031450.1_1463@PF00015_full_PFAM.344.520:0.00519385[&&NHX:Type=GTDB:gtdb_class=c__Gammaproteobacteria:gtdb_domain=d__Bacteria:gtdb_family=f__Pseudomonadaceae:gtdb_genus=g__Pseudomonas_E:gtdb_order=o__Pseudomonadales:gtdb_phylum=p__Proteobacteria:gtdb_species=s__Pseudomonas_E sp003013355:heptad=MCP-40H:species=d__Bacteria_p__Proteobacteria_c__Gammaproteobacteria_o__Pseudomonadales_f__Pseudomonadaceae_g__Pseudomonas_E_s__Pseudomonas_E sp003013355])0.733:0.035569[&&NHX:Sample_counter=:Type_counter=GTDB--2:capture_class_counter=:capture_domain_counter=:capture_family_counter=:capture_genus_counter=:capture_order_counter=:capture_phylum_counter=:capture_species_counter=:evoltype=D:gtdb_class_counter=c__Gammaproteobacteria--2:gtdb_domain_counter=d__Bacteria--2:gtdb_family_counter=f__Pseudomonadaceae--2:gtdb_genus_counter=g__Pseudomonas_E--2:gtdb_order_counter=o__Pseudomonadales--2:gtdb_phylum_counter=p__Proteobacteria--2:gtdb_species_counter=s__Pseudomonas_E lurida--1||s__Pseudomonas_E sp003013355--1:heptad_counter=MCP-40H--2:lbd_counter=:lca=d__Bacteria:lca_tree=g__Pseudomonas_E:name=N446008:ref_name_counter=])0.999:0.15752[&&NHX:Sample_counter=:Type_counter=GTDB--3:capture_class_counter=:capture_domain_counter=:capture_family_counter=:capture_genus_counter=:capture_order_counter=:capture_phylum_counter=:capture_species_counter=:evoltype=D:gtdb_class_counter=c__Gammaproteobacteria--3:gtdb_domain_counter=d__Bacteria--3:gtdb_family_counter=f__Pseudomonadaceae--3:gtdb_genus_counter=g__Pseudomonas_E--3:gtdb_order_counter=o__Pseudomonadales--3:gtdb_phylum_counter=p__Proteobacteria--3:gtdb_species_counter=s__Pseudomonas_E lurida--1||s__Pseudomonas_E sp003013355--1||s__Pseudomonas_E sp900583165--1:heptad_counter=MCP-40H--3:lbd_counter=:lca=d__Bacteria:lca_tree=g__Pseudomonas_E:name=N446009:ref_name_counter=],((RS_GCF_900582625.1_protein.faa_NZ_UTIQ01000001.1_74@PF00015_full_PFAM.327.523:0.0144849[&&NHX:Type=GTDB:gtdb_class=c__Gammaproteobacteria:gtdb_domain=d__Bacteria:gtdb_family=f__Pseudomonadaceae:gtdb_genus=g__Pseudomonas_E:gtdb_order=o__Pseudomonadales:gtdb_phylum=p__Proteobacteria:gtdb_species=s__Pseudomonas_E sp900582625:heptad=MCP-40H:species=d__Bacteria_p__Proteobacteria_c__Gammaproteobacteria_o__Pseudomonadales_f__Pseudomonadaceae_g__Pseudomonas_E_s__Pseudomonas_E sp900582625],(RS_GCF_902497625.1_protein.faa_NZ_CABVGX010000001.1_195@PF00015_full_PFAM.330.527:0.0558332[&&NHX:Type=GTDB:gtdb_class=c__Gammaproteobacteria:gtdb_domain=d__Bacteria:gtdb_family=f__Pseudomonadaceae:gtdb_genus=g__Pseudomonas_E:gtdb_order=o__Pseudomonadales:gtdb_phylum=p__Proteobacteria:gtdb_species=s__Pseudomonas_E fluorescens_BQ:heptad=MCP-40H:species=d__Bacteria_p__Proteobacteria_c__Gammaproteobacteria_o__Pseudomonadales_f__Pseudomonadaceae_g__Pseudomonas_E_s__Pseudomonas_E fluorescens_BQ],RS_GCF_900573885.1_protein.faa_NZ_UPSE01000198.1_82@PF00015_full_PFAM.328.524:0.00400577[&&NHX:Type=GTDB:gtdb_class=c__Gammaproteobacteria:gtdb_domain=d__Bacteria:gtdb_family=f__Pseudomonadaceae:gtdb_genus=g__Pseudomonas_E:gtdb_order=o__Pseudomonadales:gtdb_phylum=p__Proteobacteria:gtdb_species=s__Pseudomonas_E sp900573885:heptad=MCP-40H:species=d__Bacteria_p__Proteobacteria_c__Gammaproteobacteria_o__Pseudomonadales_f__Pseudomonadaceae_g__Pseudomonas_E_s__Pseudomonas_E sp900573885])0.053:0.00801169[&&NHX:Sample_counter=:Type_counter=GTDB--2:capture_class_counter=:capture_domain_counter=:capture_family_counter=:capture_genus_counter=:capture_order_counter=:capture_phylum_counter=:capture_species_counter=:evoltype=D:gtdb_class_counter=c__Gammaproteobacteria--2:gtdb_domain_counter=d__Bacteria--2:gtdb_family_counter=f__Pseudomonadaceae--2:gtdb_genus_counter=g__Pseudomonas_E--2:gtdb_order_counter=o__Pseudomonadales--2:gtdb_phylum_counter=p__Proteobacteria--2:gtdb_species_counter=s__Pseudomonas_E fluorescens_BQ--1||s__Pseudomonas_E sp900573885--1:heptad_counter=MCP-40H--2:lbd_counter=:lca=d__Bacteria:lca_tree=g__Pseudomonas_E:name=N446013:ref_name_counter=])0.994:0.114901[&&NHX:Sample_counter=:Type_counter=GTDB--3:capture_class_counter=:capture_domain_counter=:capture_family_counter=:capture_genus_counter=:capture_order_counter=:capture_phylum_counter=:capture_species_counter=:evoltype=D:gtdb_class_counter=c__Gammaproteobacteria--3:gtdb_domain_counter=d__Bacteria--3:gtdb_family_counter=f__Pseudomonadaceae--3:gtdb_genus_counter=g__Pseudomonas_E--3:gtdb_order_counter=o__Pseudomonadales--3:gtdb_phylum_counter=p__Proteobacteria--3:gtdb_species_counter=s__Pseudomonas_E fluorescens_BQ--1||s__Pseudomonas_E sp900573885--1||s__Pseudomonas_E sp900582625--1:heptad_counter=MCP-40H--3:lbd_counter=:lca=d__Bacteria:lca_tree=g__Pseudomonas_E:name=N446014:ref_name_counter=],(RS_GCF_003325755.1_protein.faa_NZ_QORI02000023.1_2@PF00015_full_PFAM.336.523:0.191429[&&NHX:Type=GTDB:gtdb_class=c__Gammaproteobacteria:gtdb_domain=d__Bacteria:gtdb_family=f__Pseudomonadaceae:gtdb_genus=g__Pseudomonas_A:gtdb_order=o__Pseudomonadales:gtdb_phylum=p__Proteobacteria:gtdb_species=s__Pseudomonas_A sp003325755:heptad=MCP-40H:species=d__Bacteria_p__Proteobacteria_c__Gammaproteobacteria_o__Pseudomonadales_f__Pseudomonadaceae_g__Pseudomonas_A_s__Pseudomonas_A sp003325755],(RS_GCF_003586265.1_protein.faa_NZ_QJSA01000004.1_184@PF00015_full_PFAM.344.529:0.103172[&&NHX:Type=GTDB:gtdb_class=c__Gammaproteobacteria:gtdb_domain=d__Bacteria:gtdb_family=f__Pseudomonadaceae:gtdb_genus=g__Pseudomonas_D:gtdb_order=o__Pseudomonadales:gtdb_phylum=p__Proteobacteria:gtdb_species=s__Pseudomonas_D jilinensis:heptad=MCP-40H:species=d__Bacteria_p__Proteobacteria_c__Gammaproteobacteria_o__Pseudomonadales_f__Pseudomonadaceae_g__Pseudomonas_D_s__Pseudomonas_D jilinensis],((((RS_GCF_008638305.1_protein.faa_NZ_VTPZ01000001.1_497@PF00015_full_PFAM.329.525:0.0315984[&&NHX:Type=GTDB:gtdb_class=c__Gammaproteobacteria:gtdb_domain=d__Bacteria:gtdb_family=f__Pseudomonadaceae:gtdb_genus=g__Pseudomonas_D:gtdb_order=o__Pseudomonadales:gtdb_phylum=p__Proteobacteria:gtdb_species=s__Pseudomonas_D profundi:heptad=MCP-40H:species=d__Bacteria_p__Proteobacteria_c__Gammaproteobacteria_o__Pseudomonadales_f__Pseudomonadaceae_g__Pseudomonas_D_s__Pseudomonas_D profundi],RS_GCF_012844345.1_protein.faa_NZ_CP051625.1_1500@PF00015_full_PFAM.328.525:0.0104405[&&NHX:Type=GTDB:gtdb_class=c__Gammaproteobacteria:gtdb_domain=d__Bacteria:gtdb_family=f__Pseudomonadaceae:gtdb_genus=g__Pseudomonas_D:gtdb_order=o__Pseudomonadales:gtdb_phylum=p__Proteobacteria:gtdb_species=s__Pseudomonas_D sp012844345:heptad=MCP-40H:species=d__Bacteria_p__Proteobacteria_c__Gammaproteobacteria_o__Pseudomonadales_f__Pseudomonadaceae_g__Pseudomonas_D_s__Pseudomonas_D sp012844345])0.944:0.0582245[&&NHX:Sample_counter=:Type_counter=GTDB--2:capture_class_counter=:capture_domain_counter=:capture_family_counter=:capture_genus_counter=:capture_order_counter=:capture_phylum_counter=:capture_species_counter=:evoltype=D:gtdb_class_counter=c__Gammaproteobacteria--2:gtdb_domain_counter=d__Bacteria--2:gtdb_family_counter=f__Pseudomonadaceae--2:gtdb_genus_counter=g__Pseudomonas_D--2:gtdb_order_counter=o__Pseudomonadales--2:gtdb_phylum_counter=p__Proteobacteria--2:gtdb_species_counter=s__Pseudomonas_D profundi--1||s__Pseudomonas_D sp012844345--1:heptad_counter=MCP-40H--2:lbd_counter=:lca=d__Bacteria:lca_tree=g__Pseudomonas_D:name=N446019:ref_name_counter=],(RS_GCF_014219065.1_protein.faa_NZ_JACLGO010000002.1_53@PF00015_full_PFAM.327.532:0.0329196[&&NHX:Type=GTDB:gtdb_class=c__Gammaproteobacteria:gtdb_domain=d__Bacteria:gtdb_family=f__Pseudomonadaceae:gtdb_genus=g__Pseudomonas_D:gtdb_order=o__Pseudomonadales:gtdb_phylum=p__Proteobacteria:gtdb_species=s__Pseudomonas_D xiamenensis:heptad=MCP-40H:species=d__Bacteria_p__Proteobacteria_c__Gammaproteobacteria_o__Pseudomonadales_f__Pseudomonadaceae_g__Pseudomonas_D_s__Pseudomonas_D xiamenensis],(RS_GCF_900114735.1_protein.faa_NZ_FOUA01000002.1_182@PF00015_full_PFAM.327.530:0.0144937[&&NHX:Type=GTDB:gtdb_class=c__Gammaproteobacteria:gtdb_domain=d__Bacteria:gtdb_family=f__Pseudomonadaceae:gtdb_genus=g__Pseudomonas_D:gtdb_order=o__Pseudomonadales:gtdb_phylum=p__Proteobacteria:gtdb_species=s__Pseudomonas_D bauzanensis:heptad=MCP-40H:species=d__Bacteria_p__Proteobacteria_c__Gammaproteobacteria_o__Pseudomonadales_f__Pseudomonadaceae_g__Pseudomonas_D_s__Pseudomonas_D bauzanensis],GB_GCA_019116555.1_protein.faa_DXBL01000143.1_5@PF00015_full_PFAM.324.530:0.0139337[&&NHX:Type=GTDB:gtdb_class=c__Gammaproteobacteria:gtdb_domain=d__Bacteria:gtdb_family=f__Pseudomonadaceae:gtdb_genus=g__Pseudomonas_D:gtdb_order=o__Pseudomonadales:gtdb_phylum=p__Proteobacteria:gtdb_species=s__Pseudomonas_D excrementavium:heptad=MCP-40H:species=d__Bacteria_p__Proteobacteria_c__Gammaproteobacteria_o__Pseudomonadales_f__Pseudomonadaceae_g__Pseudomonas_D_s__Pseudomonas_D excrementavium])0.985:0.0548363[&&NHX:Sample_counter=:Type_counter=GTDB--2:capture_class_counter=:capture_domain_counter=:capture_family_counter=:capture_genus_counter=:capture_order_counter=:capture_phylum_counter=:capture_species_counter=:evoltype=D:gtdb_class_counter=c__Gammaproteobacteria--2:gtdb_domain_counter=d__Bacteria--2:gtdb_family_counter=f__Pseudomonadaceae--2:gtdb_genus_counter=g__Pseudomonas_D--2:gtdb_order_counter=o__Pseudomonadales--2:gtdb_phylum_counter=p__Proteobacteria--2:gtdb_species_counter=s__Pseudomonas_D bauzanensis--1||s__Pseudomonas_D excrementavium--1:heptad_counter=MCP-40H--2:lbd_counter=:lca=d__Bacteria:lca_tree=g__Pseudomonas_D:name=N446023:ref_name_counter=])1:0.206123[&&NHX:Sample_counter=:Type_counter=GTDB--3:capture_class_counter=:capture_domain_counter=:capture_family_counter=:capture_genus_counter=:capture_order_counter=:capture_phylum_counter=:capture_species_counter=:evoltype=D:gtdb_class_counter=c__Gammaproteobacteria--3:gtdb_domain_counter=d__Bacteria--3:gtdb_family_counter=f__Pseudomonadaceae--3:gtdb_genus_counter=g__Pseudomonas_D--3:gtdb_order_counter=o__Pseudomonadales--3:gtdb_phylum_counter=p__Proteobacteria--3:gtdb_species_counter=s__Pseudomonas_D bauzanensis--1||s__Pseudomonas_D excrementavium--1||s__Pseudomonas_D xiamenensis--1:heptad_counter=MCP-40H--3:lbd_counter=:lca=d__Bacteria:lca_tree=g__Pseudomonas_D:name=N446024:ref_name_counter=])0.848:0.0278717[&&NHX:Sample_counter=:Type_counter=GTDB--5:capture_class_counter=:capture_domain_counter=:capture_family_counter=:capture_genus_counter=:capture_order_counter=:capture_phylum_counter=:capture_species_counter=:evoltype=D:gtdb_class_counter=c__Gammaproteobacteria--5:gtdb_domain_counter=d__Bacteria--5:gtdb_family_counter=f__Pseudomonadaceae--5:gtdb_genus_counter=g__Pseudomonas_D--5:gtdb_order_counter=o__Pseudomonadales--5:gtdb_phylum_counter=p__Proteobacteria--5:gtdb_species_counter=s__Pseudomonas_D bauzanensis--1||s__Pseudomonas_D excrementavium--1||s__Pseudomonas_D profundi--1||s__Pseudomonas_D sp012844345--1||s__Pseudomonas_D xiamenensis--1:heptad_counter=MCP-40H--5:lbd_counter=:lca=d__Bacteria:lca_tree=g__Pseudomonas_D:name=N446025:ref_name_counter=],(RS_GCF_008641105.1_protein.faa_NZ_VTTI01000007.1_161@PF00015_full_PFAM.306.502:0.0724543[&&NHX:Type=GTDB:gtdb_class=c__Gammaproteobacteria:gtdb_domain=d__Bacteria:gtdb_family=f__Pseudomonadaceae:gtdb_genus=g__Pseudomonas_D:gtdb_order=o__Pseudomonadales:gtdb_phylum=p__Proteobacteria:gtdb_species=s__Pseudomonas_D salina:heptad=MCP-40H:species=d__Bacteria_p__Proteobacteria_c__Gammaproteobacteria_o__Pseudomonadales_f__Pseudomonadaceae_g__Pseudomonas_D_s__Pseudomonas_D salina],(RS_GCF_000410875.1_protein.faa_NZ_AROI01000041.1_1@PF00015_full_PFAM.332.473:6e-09[&&NHX:Type=GTDB:gtdb_class=c__Gammaproteobacteria:gtdb_domain=d__Bacteria:gtdb_family=f__Pseudomonadaceae:gtdb_genus=g__Pseudomonas_D:gtdb_order=o__Pseudomonadales:gtdb_phylum=p__Proteobacteria:gtdb_species=s__Pseudomonas_D pelagia:heptad=MCP-40H:species=d__Bacteria_p__Proteobacteria_c__Gammaproteobacteria_o__Pseudomonadales_f__Pseudomonadaceae_g__Pseudomonas_D_s__Pseudomonas_D pelagia],(RS_GCF_008365385.1_protein.faa_NZ_QOVF01000002.1_77@PF00015_full_PFAM.331.525:0.00764123[&&NHX:Type=GTDB:gtdb_class=c__Gammaproteobacteria:gtdb_domain=d__Bacteria:gtdb_family=f__Pseudomonadaceae:gtdb_genus=g__Pseudomonas_D:gtdb_order=o__Pseudomonadales:gtdb_phylum=p__Proteobacteria:gtdb_species=s__Pseudomonas_D laoshanensis:heptad=MCP-40H:species=d__Bacteria_p__Proteobacteria_c__Gammaproteobacteria_o__Pseudomonadales_f__Pseudomonadaceae_g__Pseudomonas_D_s__Pseudomonas_D laoshanensis],RS_GCF_009497895.1_protein.faa_NZ_CP033116.1_3250@PF00015_full_PFAM.330.525:5e-09[&&NHX:Type=GTDB:gtdb_class=c__Gammaproteobacteria:gtdb_domain=d__Bacteria:gtdb_family=f__Pseudomonadaceae:gtdb_genus=g__Pseudomonas_D:gtdb_order=o__Pseudomonadales:gtdb_phylum=p__Proteobacteria:gtdb_species=s__Pseudomonas_D pelagia_A:heptad=MCP-40H:species=d__Bacteria_p__Proteobacteria_c__Gammaproteobacteria_o__Pseudomonadales_f__Pseudomonadaceae_g__Pseudomonas_D_s__Pseudomonas_D pelagia_A])0:5e-09[&&NHX:Sample_counter=:Type_counter=GTDB--2:capture_class_counter=:capture_domain_counter=:capture_family_counter=:capture_genus_counter=:capture_order_counter=:capture_phylum_counter=:capture_species_counter=:evoltype=D:gtdb_class_counter=c__Gammaproteobacteria--2:gtdb_domain_counter=d__Bacteria--2:gtdb_family_counter=f__Pseudomonadaceae--2:gtdb_genus_counter=g__Pseudomonas_D--2:gtdb_order_counter=o__Pseudomonadales--2:gtdb_phylum_counter=p__Proteobacteria--2:gtdb_species_counter=s__Pseudomonas_D laoshanensis--1||s__Pseudomonas_D pelagia_A--1:heptad_counter=MCP-40H--2:lbd_counter=:lca=d__Bacteria:lca_tree=g__Pseudomonas_D:name=N446030:ref_name_counter=])0.961:0.0344691[&&NHX:Sample_counter=:Type_counter=GTDB--3:capture_class_counter=:capture_domain_counter=:capture_family_counter=:capture_genus_counter=:capture_order_counter=:capture_phylum_counter=:capture_species_counter=:evoltype=D:gtdb_class_counter=c__Gammaproteobacteria--3:gtdb_domain_counter=d__Bacteria--3:gtdb_family_counter=f__Pseudomonadaceae--3:gtdb_genus_counter=g__Pseudomonas_D--3:gtdb_order_counter=o__Pseudomonadales--3:gtdb_phylum_counter=p__Proteobacteria--3:gtdb_species_counter=s__Pseudomonas_D laoshanensis--1||s__Pseudomonas_D pelagia--1||s__Pseudomonas_D pelagia_A--1:heptad_counter=MCP-40H--3:lbd_counter=:lca=d__Bacteria:lca_tree=g__Pseudomonas_D:name=N446031:ref_name_counter=])0.789:0.0123472[&&NHX:Sample_counter=:Type_counter=GTDB--4:capture_class_counter=:capture_domain_counter=:capture_family_counter=:capture_genus_counter=:capture_order_counter=:capture_phylum_counter=:capture_species_counter=:evoltype=D:gtdb_class_counter=c__Gammaproteobacteria--4:gtdb_domain_counter=d__Bacteria--4:gtdb_family_counter=f__Pseudomonadaceae--4:gtdb_genus_counter=g__Pseudomonas_D--4:gtdb_order_counter=o__Pseudomonadales--4:gtdb_phylum_counter=p__Proteobacteria--4:gtdb_species_counter=s__Pseudomonas_D laoshanensis--1||s__Pseudomonas_D pelagia--1||s__Pseudomonas_D pelagia_A--1||s__Pseudomonas_D salina--1:heptad_counter=MCP-40H--4:lbd_counter=:lca=d__Bacteria:lca_tree=g__Pseudomonas_D:name=N446032:ref_name_counter=])0.641:0.00739839[&&NHX:Sample_counter=:Type_counter=GTDB--9:capture_class_counter=:capture_domain_counter=:capture_family_counter=:capture_genus_counter=:capture_order_counter=:capture_phylum_counter=:capture_species_counter=:evoltype=D:gtdb_class_counter=c__Gammaproteobacteria--9:gtdb_domain_counter=d__Bacteria--9:gtdb_family_counter=f__Pseudomonadaceae--9:gtdb_genus_counter=g__Pseudomonas_D--9:gtdb_order_counter=o__Pseudomonadales--9:gtdb_phylum_counter=p__Proteobacteria--9:gtdb_species_counter=s__Pseudomonas_D bauzanensis--1||s__Pseudomonas_D excrementavium--1||s__Pseudomonas_D laoshanensis--1||s__Pseudomonas_D pelagia--1||s__Pseudomonas_D pelagia_A--1||s__Pseudomonas_D profundi--1||s__Pseudomonas_D salina--1||s__Pseudomonas_D sp012844345--1||s__Pseudomonas_D xiamenensis--1:heptad_counter=MCP-40H--9:lbd_counter=:lca=d__Bacteria:lca_tree=g__Pseudomonas_D:name=N446033:ref_name_counter=],(GB_GCA_011050525.1_protein.faa_DRFO01000029.1_23@PF00015_full_PFAM.326.529:0.0322737[&&NHX:Type=GTDB:gtdb_class=c__Gammaproteobacteria:gtdb_domain=d__Bacteria:gtdb_family=f__Pseudomonadaceae:gtdb_genus=g__Pseudomonas_D:gtdb_order=o__Pseudomonadales:gtdb_phylum=p__Proteobacteria:gtdb_species=s__Pseudomonas_D xinjiangensis_A:heptad=MCP-40H:species=d__Bacteria_p__Proteobacteria_c__Gammaproteobacteria_o__Pseudomonadales_f__Pseudomonadaceae_g__Pseudomonas_D_s__Pseudomonas_D xinjiangensis_A],RS_GCF_900104945.1_protein.faa_NZ_LT629736.1_601@PF00015_full_PFAM.326.530:0.0170187[&&NHX:Type=GTDB:gtdb_class=c__Gammaproteobacteria:gtdb_domain=d__Bacteria:gtdb_family=f__Pseudomonadaceae:gtdb_genus=g__Pseudomonas_D:gtdb_order=o__Pseudomonadales:gtdb_phylum=p__Proteobacteria:gtdb_species=s__Pseudomonas_D xinjiangensis:heptad=MCP-40H:species=d__Bacteria_p__Proteobacteria_c__Gammaproteobacteria_o__Pseudomonadales_f__Pseudomonadaceae_g__Pseudomonas_D_s__Pseudomonas_D xinjiangensis])0.851:0.0207076[&&NHX:Sample_counter=:Type_counter=GTDB--2:capture_class_counter=:capture_domain_counter=:capture_family_counter=:capture_genus_counter=:capture_order_counter=:capture_phylum_counter=:capture_species_counter=:evoltype=D:gtdb_class_counter=c__Gammaproteobacteria--2:gtdb_domain_counter=d__Bacteria--2:gtdb_family_counter=f__Pseudomonadaceae--2:gtdb_genus_counter=g__Pseudomonas_D--2:gtdb_order_counter=o__Pseudomonadales--2:gtdb_phylum_counter=p__Proteobacteria--2:gtdb_species_counter=s__Pseudomonas_D xinjiangensis--1||s__Pseudomonas_D xinjiangensis_A--1:heptad_counter=MCP-40H--2:lbd_counter=:lca=d__Bacteria:lca_tree=g__Pseudomonas_D:name=N446036:ref_name_counter=])0.785:0.0379284[&&NHX:Sample_counter=:Type_counter=GTDB--11:capture_class_counter=:capture_domain_counter=:capture_family_counter=:capture_genus_counter=:capture_order_counter=:capture_phylum_counter=:capture_species_counter=:evoltype=D:gtdb_class_counter=c__Gammaproteobacteria--11:gtdb_domain_counter=d__Bacteria--11:gtdb_family_counter=f__Pseudomonadaceae--11:gtdb_genus_counter=g__Pseudomonas_D--11:gtdb_order_counter=o__Pseudomonadales--11:gtdb_phylum_counter=p__Proteobacteria--11:gtdb_species_counter=s__Pseudomonas_D bauzanensis--1||s__Pseudomonas_D excrementavium--1||s__Pseudomonas_D laoshanensis--1||s__Pseudomonas_D pelagia--1||s__Pseudomonas_D pelagia_A--1||s__Pseudomonas_D profundi--1||s__Pseudomonas_D salina--1||s__Pseudomonas_D sp012844345--1||s__Pseudomonas_D xiamenensis--1||s__Pseudomonas_D xinjiangensis--1||s__Pseudomonas_D xinjiangensis_A--1:heptad_counter=MCP-40H--11:lbd_counter=:lca=d__Bacteria:lca_tree=g__Pseudomonas_D:name=N446037:ref_name_counter=])0.997:0.160533[&&NHX:Sample_counter=:Type_counter=GTDB--12:capture_class_counter=:capture_domain_counter=:capture_family_counter=:capture_genus_counter=:capture_order_counter=:capture_phylum_counter=:capture_species_counter=:evoltype=D:gtdb_class_counter=c__Gammaproteobacteria--12:gtdb_domain_counter=d__Bacteria--12:gtdb_family_counter=f__Pseudomonadaceae--12:gtdb_genus_counter=g__Pseudomonas_D--12:gtdb_order_counter=o__Pseudomonadales--12:gtdb_phylum_counter=p__Proteobacteria--12:gtdb_species_counter=s__Pseudomonas_D bauzanensis--1||s__Pseudomonas_D excrementavium--1||s__Pseudomonas_D jilinensis--1||s__Pseudomonas_D laoshanensis--1||s__Pseudomonas_D pelagia--1||s__Pseudomonas_D pelagia_A--1||s__Pseudomonas_D profundi--1||s__Pseudomonas_D salina--1||s__Pseudomonas_D sp012844345--1||s__Pseudomonas_D xiamenensis--1||s__Pseudomonas_D xinjiangensis--1||s__Pseudomonas_D xinjiangensis_A--1:heptad_counter=MCP-40H--12:lbd_counter=:lca=d__Bacteria:lca_tree=g__Pseudomonas_D:name=N446038:ref_name_counter=])0.757:0.0491185[&&NHX:Sample_counter=:Type_counter=GTDB--13:capture_class_counter=:capture_domain_counter=:capture_family_counter=:capture_genus_counter=:capture_order_counter=:capture_phylum_counter=:capture_species_counter=:evoltype=D:gtdb_class_counter=c__Gammaproteobacteria--13:gtdb_domain_counter=d__Bacteria--13:gtdb_family_counter=f__Pseudomonadaceae--13:gtdb_genus_counter=g__Pseudomonas_A--1||g__Pseudomonas_D--12:gtdb_order_counter=o__Pseudomonadales--13:gtdb_phylum_counter=p__Proteobacteria--13:gtdb_species_counter=s__Pseudomonas_A sp003325755--1||s__Pseudomonas_D bauzanensis--1||s__Pseudomonas_D excrementavium--1||s__Pseudomonas_D jilinensis--1||s__Pseudomonas_D laoshanensis--1||s__Pseudomonas_D pelagia--1||s__Pseudomonas_D pelagia_A--1||s__Pseudomonas_D profundi--1||s__Pseudomonas_D salina--1||s__Pseudomonas_D sp012844345--1||s__Pseudomonas_D xiamenensis--1||s__Pseudomonas_D xinjiangensis--1||s__Pseudomonas_D xinjiangensis_A--1:heptad_counter=MCP-40H--13:lbd_counter=:lca=d__Bacteria:lca_tree=g__Pseudomonas_D:name=N446039:ref_name_counter=])0.255:0.0196195[&&NHX:Sample_counter=:Type_counter=GTDB--16:capture_class_counter=:capture_domain_counter=:capture_family_counter=:capture_genus_counter=:capture_order_counter=:capture_phylum_counter=:capture_species_counter=:evoltype=D:gtdb_class_counter=c__Gammaproteobacteria--16:gtdb_domain_counter=d__Bacteria--16:gtdb_family_counter=f__Pseudomonadaceae--16:gtdb_genus_counter=g__Pseudomonas_A--1||g__Pseudomonas_D--12||g__Pseudomonas_E--3:gtdb_order_counter=o__Pseudomonadales--16:gtdb_phylum_counter=p__Proteobacteria--16:gtdb_species_counter=s__Pseudomonas_A sp003325755--1||s__Pseudomonas_D bauzanensis--1||s__Pseudomonas_D excrementavium--1||s__Pseudomonas_D jilinensis--1||s__Pseudomonas_D laoshanensis--1||s__Pseudomonas_D pelagia--1||s__Pseudomonas_D pelagia_A--1||s__Pseudomonas_D profundi--1||s__Pseudomonas_D salina--1||s__Pseudomonas_D sp012844345--1||s__Pseudomonas_D xiamenensis--1||s__Pseudomonas_D xinjiangensis--1||s__Pseudomonas_D xinjiangensis_A--1||s__Pseudomonas_E fluorescens_BQ--1||s__Pseudomonas_E sp900573885--1||s__Pseudomonas_E sp900582625--1:heptad_counter=MCP-40H--16:lbd_counter=:lca=d__Bacteria:lca_tree=f__Pseudomonadaceae:name=N446040:ref_name_counter=])0.935:0.0422624[&&NHX:Sample_counter=:Type_counter=GTDB--19:capture_class_counter=:capture_domain_counter=:capture_family_counter=:capture_genus_counter=:capture_order_counter=:capture_phylum_counter=:capture_species_counter=:evoltype=D:gtdb_class_counter=c__Gammaproteobacteria--19:gtdb_domain_counter=d__Bacteria--19:gtdb_family_counter=f__Pseudomonadaceae--19:gtdb_genus_counter=g__Pseudomonas_A--1||g__Pseudomonas_D--12||g__Pseudomonas_E--6:gtdb_order_counter=o__Pseudomonadales--19:gtdb_phylum_counter=p__Proteobacteria--19:gtdb_species_counter=s__Pseudomonas_A sp003325755--1||s__Pseudomonas_D bauzanensis--1||s__Pseudomonas_D excrementavium--1||s__Pseudomonas_D jilinensis--1||s__Pseudomonas_D laoshanensis--1||s__Pseudomonas_D pelagia--1||s__Pseudomonas_D pelagia_A--1||s__Pseudomonas_D profundi--1||s__Pseudomonas_D salina--1||s__Pseudomonas_D sp012844345--1||s__Pseudomonas_D xiamenensis--1||s__Pseudomonas_D xinjiangensis--1||s__Pseudomonas_D xinjiangensis_A--1||s__Pseudomonas_E fluorescens_BQ--1||s__Pseudomonas_E lurida--1||s__Pseudomonas_E sp003013355--1||s__Pseudomonas_E sp900573885--1||s__Pseudomonas_E sp900582625--1||s__Pseudomonas_E sp900583165--1:heptad_counter=MCP-40H--19:lbd_counter=:lca=d__Bacteria:lca_tree=f__Pseudomonadaceae:name=N446041:ref_name_counter=],((((RS_GCF_000474255.1_protein.faa_NZ_BATO01000009.1_11@PF00015_full_PFAM.341.524:0.0114838[&&NHX:Type=GTDB:gtdb_class=c__Gammaproteobacteria:gtdb_domain=d__Bacteria:gtdb_family=f__Pseudomonadaceae:gtdb_genus=g__Pseudomonas_F:gtdb_order=o__Pseudomonadales:gtdb_phylum=p__Proteobacteria:gtdb_species=s__Pseudomonas_F alcaligenes_A:heptad=MCP-40H:species=d__Bacteria_p__Proteobacteria_c__Gammaproteobacteria_o__Pseudomonadales_f__Pseudomonadaceae_g__Pseudomonas_F_s__Pseudomonas_F alcaligenes_A],RS_GCF_012767755.2_protein.faa_NZ_AP023189.1_3531@PF00015_full_PFAM.334.524:0.00984007[&&NHX:Type=GTDB:gtdb_class=c__Gammaproteobacteria:gtdb_domain=d__Bacteria:gtdb_family=f__Pseudomonadaceae:gtdb_genus=g__Pseudomonas_F:gtdb_order=o__Pseudomonadales:gtdb_phylum=p__Proteobacteria:gtdb_species=s__Pseudomonas_F sp003234055:heptad=MCP-40H:species=d__Bacteria_p__Proteobacteria_c__Gammaproteobacteria_o__Pseudomonadales_f__Pseudomonadaceae_g__Pseudomonas_F_s__Pseudomonas_F sp003234055])0.998:0.102172[&&NHX:Sample_counter=:Type_counter=GTDB--2:capture_class_counter=:capture_domain_counter=:capture_family_counter=:capture_genus_counter=:capture_order_counter=:capture_phylum_counter=:capture_species_counter=:evoltype=D:gtdb_class_counter=c__Gammaproteobacteria--2:gtdb_domain_counter=d__Bacteria--2:gtdb_family_counter=f__Pseudomonadaceae--2:gtdb_genus_counter=g__Pseudomonas_F--2:gtdb_order_counter=o__Pseudomonadales--2:gtdb_phylum_counter=p__Proteobacteria--2:gtdb_species_counter=s__Pseudomonas_F alcaligenes_A--1||s__Pseudomonas_F sp003234055--1:heptad_counter=MCP-40H--2:lbd_counter=:lca=d__Bacteria:lca_tree=g__Pseudomonas_F:name=N446044:ref_name_counter=],(RS_GCF_900582625.1_protein.faa_NZ_UTIQ01000001.1_974@PF00015_full_PFAM.337.527:0.0231957[&&NHX:Type=GTDB:gtdb_class=c__Gammaproteobacteria:gtdb_domain=d__Bacteria:gtdb_family=f__Pseudomonadaceae:gtdb_genus=g__Pseudomonas_E:gtdb_order=o__Pseudomonadales:gtdb_phylum=p__Proteobacteria:gtdb_species=s__Pseudomonas_E sp900582625:heptad=MCP-40H:species=d__Bacteria_p__Proteobacteria_c__Gammaproteobacteria_o__Pseudomonadales_f__Pseudomonadaceae_g__Pseudomonas_E_s__Pseudomonas_E sp900582625],(RS_GCF_003050835.1_protein.faa_NZ_QAOJ01000012.1_152@PF00015_full_PFAM.334.527:0.00670305[&&NHX:Type=GTDB:gtdb_class=c__Gammaproteobacteria:gtdb_domain=d__Bacteria:gtdb_family=f__Pseudomonadaceae:gtdb_genus=g__Pseudomonas_E:gtdb_order=o__Pseudomonadales:gtdb_phylum=p__Proteobacteria:gtdb_species=s__Pseudomonas_E sp003050835:heptad=MCP-40H:species=d__Bacteria_p__Proteobacteria_c__Gammaproteobacteria_o__Pseudomonadales_f__Pseudomonadaceae_g__Pseudomonas_E_s__Pseudomonas_E sp003050835],RS_GCF_003208235.1_protein.faa_NZ_QKLY01000007.1_280@PF00015_full_PFAM.334.527:0.0196188[&&NHX:Type=GTDB:gtdb_class=c__Gammaproteobacteria:gtdb_domain=d__Bacteria:gtdb_family=f__Pseudomonadaceae:gtdb_genus=g__Pseudomonas_E:gtdb_order=o__Pseudomonadales:gtdb_phylum=p__Proteobacteria:gtdb_species=s__Pseudomonas_E sp003208235:heptad=MCP-40H:species=d__Bacteria_p__Proteobacteria_c__Gammaproteobacteria_o__Pseudomonadales_f__Pseudomonadaceae_g__Pseudomonas_E_s__Pseudomonas_E sp003208235])0.869:0.0153696[&&NHX:Sample_counter=:Type_counter=GTDB--2:capture_class_counter=:capture_domain_counter=:capture_family_counter=:capture_genus_counter=:capture_order_counter=:capture_phylum_counter=:capture_species_counter=:evoltype=D:gtdb_class_counter=c__Gammaproteobacteria--2:gtdb_domain_counter=d__Bacteria--2:gtdb_family_counter=f__Pseudomonadaceae--2:gtdb_genus_counter=g__Pseudomonas_E--2:gtdb_order_counter=o__Pseudomonadales--2:gtdb_phylum_counter=p__Proteobacteria--2:gtdb_species_counter=s__Pseudomonas_E sp003050835--1||s__Pseudomonas_E sp003208235--1:heptad_counter=MCP-40H--2:lbd_counter=:lca=d__Bacteria:lca_tree=g__Pseudomonas_E:name=N446048:ref_name_counter=])0.944:0.0351235[&&NHX:Sample_counter=:Type_counter=GTDB--3:capture_class_counter=:capture_domain_counter=:capture_family_counter=:capture_genus_counter=:capture_order_counter=:capture_phylum_counter=:capture_species_counter=:evoltype=D:gtdb_class_counter=c__Gammaproteobacteria--3:gtdb_domain_counter=d__Bacteria--3:gtdb_family_counter=f__Pseudomonadaceae--3:gtdb_genus_counter=g__Pseudomonas_E--3:gtdb_order_counter=o__Pseudomonadales--3:gtdb_phylum_counter=p__Proteobacteria--3:gtdb_species_counter=s__Pseudomonas_E sp003050835--1||s__Pseudomonas_E sp003208235--1||s__Pseudomonas_E sp900582625--1:heptad_counter=MCP-40H--3:lbd_counter=:lca=d__Bacteria:lca_tree=g__Pseudomonas_E:name=N446049:ref_name_counter=])0.787:0.0196609[&&NHX:Sample_counter=:Type_counter=GTDB--5:capture_class_counter=:capture_domain_counter=:capture_family_counter=:capture_genus_counter=:capture_order_counter=:capture_phylum_counter=:capture_species_counter=:evoltype=D:gtdb_class_counter=c__Gammaproteobacteria--5:gtdb_domain_counter=d__Bacteria--5:gtdb_family_counter=f__Pseudomonadaceae--5:gtdb_genus_counter=g__Pseudomonas_E--3||g__Pseudomonas_F--2:gtdb_order_counter=o__Pseudomonadales--5:gtdb_phylum_counter=p__Proteobacteria--5:gtdb_species_counter=s__Pseudomonas_E sp003050835--1||s__Pseudomonas_E sp003208235--1||s__Pseudomonas_E sp900582625--1||s__Pseudomonas_F alcaligenes_A--1||s__Pseudomonas_F sp003234055--1:heptad_counter=MCP-40H--5:lbd_counter=:lca=d__Bacteria:lca_tree=f__Pseudomonadaceae:name=N446050:ref_name_counter=],(RS_GCF_000425625.1_protein.faa_NZ_AUDU01000016.1_114@PF00015_full_PFAM.334.527:0.0536534[&&NHX:Type=GTDB:gtdb_class=c__Gammaproteobacteria:gtdb_domain=d__Bacteria:gtdb_family=f__Pseudomonadaceae:gtdb_genus=g__Pseudomonas_N:gtdb_order=o__Pseudomonadales:gtdb_phylum=p__Proteobacteria:gtdb_species=s__Pseudomonas_N azotifigens:heptad=MCP-40H:species=d__Bacteria_p__Proteobacteria_c__Gammaproteobacteria_o__Pseudomonadales_f__Pseudomonadaceae_g__Pseudomonas_N_s__Pseudomonas_N azotifigens],((GB_GCA_900766265.1_protein.faa_CAAFUS010000015.1_126@PF00015_full_PFAM.328.526:0.00826126[&&NHX:Type=GTDB:gtdb_class=c__Gammaproteobacteria:gtdb_domain=d__Bacteria:gtdb_family=f__Pseudomonadaceae:gtdb_genus=g__Pseudomonas_R:gtdb_order=o__Pseudomonadales:gtdb_phylum=p__Proteobacteria:gtdb_species=s__Pseudomonas_R sp900766265:heptad=MCP-40H:species=d__Bacteria_p__Proteobacteria_c__Gammaproteobacteria_o__Pseudomonadales_f__Pseudomonadaceae_g__Pseudomonas_R_s__Pseudomonas_R sp900766265],(RS_GCF_005876855.1_protein.faa_NZ_QLAE01000020.1_35@PF00015_full_PFAM.327.526:0.0110941[&&NHX:Type=GTDB:gtdb_class=c__Gammaproteobacteria:gtdb_domain=d__Bacteria:gtdb_family=f__Pseudomonadaceae:gtdb_genus=g__Pseudomonas_R:gtdb_order=o__Pseudomonadales:gtdb_phylum=p__Proteobacteria:gtdb_species=s__Pseudomonas_R nosocomialis:heptad=MCP-40H:species=d__Bacteria_p__Proteobacteria_c__Gammaproteobacteria_o__Pseudomonadales_f__Pseudomonadaceae_g__Pseudomonas_R_s__Pseudomonas_R nosocomialis],RS_GCF_013522725.1_protein.faa_NZ_JAAMRF010000010.1_105@PF00015_full_PFAM.289.488:5e-09[&&NHX:Type=GTDB:gtdb_class=c__Gammaproteobacteria:gtdb_domain=d__Bacteria:gtdb_family=f__Pseudomonadaceae:gtdb_genus=g__Pseudomonas_R:gtdb_order=o__Pseudomonadales:gtdb_phylum=p__Proteobacteria:gtdb_species=s__Pseudomonas_R azotifigens_A:heptad=MCP-40H:species=d__Bacteria_p__Proteobacteria_c__Gammaproteobacteria_o__Pseudomonadales_f__Pseudomonadaceae_g__Pseudomonas_R_s__Pseudomonas_R azotifigens_A])0.811:0.01009[&&NHX:Sample_counter=:Type_counter=GTDB--2:capture_class_counter=:capture_domain_counter=:capture_family_counter=:capture_genus_counter=:capture_order_counter=:capture_phylum_counter=:capture_species_counter=:evoltype=D:gtdb_class_counter=c__Gammaproteobacteria--2:gtdb_domain_counter=d__Bacteria--2:gtdb_family_counter=f__Pseudomonadaceae--2:gtdb_genus_counter=g__Pseudomonas_R--2:gtdb_order_counter=o__Pseudomonadales--2:gtdb_phylum_counter=p__Proteobacteria--2:gtdb_species_counter=s__Pseudomonas_R azotifigens_A--1||s__Pseudomonas_R nosocomialis--1:heptad_counter=MCP-40H--2:lbd_counter=:lca=d__Bacteria:lca_tree=g__Pseudomonas_R:name=N446055:ref_name_counter=])0.983:0.0595774[&&NHX:Sample_counter=:Type_counter=GTDB--3:capture_class_counter=:capture_domain_counter=:capture_family_counter=:capture_genus_counter=:capture_order_counter=:capture_phylum_counter=:capture_species_counter=:evoltype=D:gtdb_class_counter=c__Gammaproteobacteria--3:gtdb_domain_counter=d__Bacteria--3:gtdb_family_counter=f__Pseudomonadaceae--3:gtdb_genus_counter=g__Pseudomonas_R--3:gtdb_order_counter=o__Pseudomonadales--3:gtdb_phylum_counter=p__Proteobacteria--3:gtdb_species_counter=s__Pseudomonas_R azotifigens_A--1||s__Pseudomonas_R nosocomialis--1||s__Pseudomonas_R sp900766265--1:heptad_counter=MCP-40H--3:lbd_counter=:lca=d__Bacteria:lca_tree=g__Pseudomonas_R:name=N446056:ref_name_counter=],(RS_GCF_003696285.1_protein.faa_NZ_RFFL01000015.1_7@PF00015_full_PFAM.325.525:0.0512479[&&NHX:Type=GTDB:gtdb_class=c__Gammaproteobacteria:gtdb_domain=d__Bacteria:gtdb_family=f__Pseudomonadaceae:gtdb_genus=g__Pseudomonas_A:gtdb_order=o__Pseudomonadales:gtdb_phylum=p__Proteobacteria:gtdb_species=s__Pseudomonas_A nitrititolerans:heptad=MCP-40H:species=d__Bacteria_p__Proteobacteria_c__Gammaproteobacteria_o__Pseudomonadales_f__Pseudomonadaceae_g__Pseudomonas_A_s__Pseudomonas_A nitrititolerans],RS_GCF_000590475.1_protein.faa_NZ_CP007441.1_1976@PF00015_full_PFAM.325.524:0.0175767[&&NHX:Type=GTDB:gtdb_class=c__Gammaproteobacteria:gtdb_domain=d__Bacteria:gtdb_family=f__Pseudomonadaceae:gtdb_genus=g__Pseudomonas_A:gtdb_order=o__Pseudomonadales:gtdb_phylum=p__Proteobacteria:gtdb_species=s__Pseudomonas_A stutzeri_D:heptad=MCP-40H:species=d__Bacteria_p__Proteobacteria_c__Gammaproteobacteria_o__Pseudomonadales_f__Pseudomonadaceae_g__Pseudomonas_A_s__Pseudomonas_A stutzeri_D])0.948:0.0371147[&&NHX:Sample_counter=:Type_counter=GTDB--2:capture_class_counter=:capture_domain_counter=:capture_family_counter=:capture_genus_counter=:capture_order_counter=:capture_phylum_counter=:capture_species_counter=:evoltype=D:gtdb_class_counter=c__Gammaproteobacteria--2:gtdb_domain_counter=d__Bacteria--2:gtdb_family_counter=f__Pseudomonadaceae--2:gtdb_genus_counter=g__Pseudomonas_A--2:gtdb_order_counter=o__Pseudomonadales--2:gtdb_phylum_counter=p__Proteobacteria--2:gtdb_species_counter=s__Pseudomonas_A nitrititolerans--1||s__Pseudomonas_A stutzeri_D--1:heptad_counter=MCP-40H--2:lbd_counter=:lca=d__Bacteria:lca_tree=g__Pseudomonas_A:name=N446059:ref_name_counter=])0.962:0.059775[&&NHX:Sample_counter=:Type_counter=GTDB--5:capture_class_counter=:capture_domain_counter=:capture_family_counter=:capture_genus_counter=:capture_order_counter=:capture_phylum_counter=:capture_species_counter=:evoltype=D:gtdb_class_counter=c__Gammaproteobacteria--5:gtdb_domain_counter=d__Bacteria--5:gtdb_family_counter=f__Pseudomonadaceae--5:gtdb_genus_counter=g__Pseudomonas_A--2||g__Pseudomonas_R--3:gtdb_order_counter=o__Pseudomonadales--5:gtdb_phylum_counter=p__Proteobacteria--5:gtdb_species_counter=s__Pseudomonas_A nitrititolerans--1||s__Pseudomonas_A stutzeri_D--1||s__Pseudomonas_R azotifigens_A--1||s__Pseudomonas_R nosocomialis--1||s__Pseudomonas_R sp900766265--1:heptad_counter=MCP-40H--5:lbd_counter=:lca=d__Bacteria:lca_tree=f__Pseudomonadaceae:name=N446060:ref_name_counter=])0.995:0.0794655[&&NHX:Sample_counter=:Type_counter=GTDB--6:capture_class_counter=:capture_domain_counter=:capture_family_counter=:capture_genus_counter=:capture_order_counter=:capture_phylum_counter=:capture_species_counter=:evoltype=D:gtdb_class_counter=c__Gammaproteobacteria--6:gtdb_domain_counter=d__Bacteria--6:gtdb_family_counter=f__Pseudomonadaceae--6:gtdb_genus_counter=g__Pseudomonas_A--2||g__Pseudomonas_N--1||g__Pseudomonas_R--3:gtdb_order_counter=o__Pseudomonadales--6:gtdb_phylum_counter=p__Proteobacteria--6:gtdb_species_counter=s__Pseudomonas_A nitrititolerans--1||s__Pseudomonas_A stutzeri_D--1||s__Pseudomonas_N azotifigens--1||s__Pseudomonas_R azotifigens_A--1||s__Pseudomonas_R nosocomialis--1||s__Pseudomonas_R sp900766265--1:heptad_counter=MCP-40H--6:lbd_counter=:lca=d__Bacteria:lca_tree=f__Pseudomonadaceae:name=N446061:ref_name_counter=])0.866:0.0325489[&&NHX:Sample_counter=:Type_counter=GTDB--11:capture_class_counter=:capture_domain_counter=:capture_family_counter=:capture_genus_counter=:capture_order_counter=:capture_phylum_counter=:capture_species_counter=:evoltype=D:gtdb_class_counter=c__Gammaproteobacteria--11:gtdb_domain_counter=d__Bacteria--11:gtdb_family_counter=f__Pseudomonadaceae--11:gtdb_genus_counter=g__Pseudomonas_A--2||g__Pseudomonas_E--3||g__Pseudomonas_F--2||g__Pseudomonas_N--1||g__Pseudomonas_R--3:gtdb_order_counter=o__Pseudomonadales--11:gtdb_phylum_counter=p__Proteobacteria--11:gtdb_species_counter=s__Pseudomonas_A nitrititolerans--1||s__Pseudomonas_A stutzeri_D--1||s__Pseudomonas_E sp003050835--1||s__Pseudomonas_E sp003208235--1||s__Pseudomonas_E sp900582625--1||s__Pseudomonas_F alcaligenes_A--1||s__Pseudomonas_F sp003234055--1||s__Pseudomonas_N azotifigens--1||s__Pseudomonas_R azotifigens_A--1||s__Pseudomonas_R nosocomialis--1||s__Pseudomonas_R sp900766265--1:heptad_counter=MCP-40H--11:lbd_counter=:lca=d__Bacteria:lca_tree=f__Pseudomonadaceae:name=N446062:ref_name_counter=],(((RS_GCF_900106975.1_protein.faa_NZ_FNNU01000005.1_61@PF00015_full_PFAM.328.526:0.00833815[&&NHX:Type=GTDB:gtdb_class=c__Gammaproteobacteria:gtdb_domain=d__Bacteria:gtdb_family=f__Pseudomonadaceae:gtdb_genus=g__Pseudomonas_O:gtdb_order=o__Pseudomonadales:gtdb_phylum=p__Proteobacteria:gtdb_species=s__Pseudomonas_O kuykendallii:heptad=MCP-40H:species=d__Bacteria_p__Proteobacteria_c__Gammaproteobacteria_o__Pseudomonadales_f__Pseudomonadaceae_g__Pseudomonas_O_s__Pseudomonas_O kuykendallii],GB_GCA_002418465.1_protein.faa_DIEE01000084.1_11@PF00015_full_PFAM.328.526:0.0062761[&&NHX:Type=GTDB:gtdb_class=c__Gammaproteobacteria:gtdb_domain=d__Bacteria:gtdb_family=f__Pseudomonadaceae:gtdb_genus=g__Pseudomonas_O:gtdb_order=o__Pseudomonadales:gtdb_phylum=p__Proteobacteria:gtdb_species=s__Pseudomonas_O sp002418465:heptad=MCP-40H:species=d__Bacteria_p__Proteobacteria_c__Gammaproteobacteria_o__Pseudomonadales_f__Pseudomonadaceae_g__Pseudomonas_O_s__Pseudomonas_O sp002418465])0.884:0.0168548[&&NHX:Sample_counter=:Type_counter=GTDB--2:capture_class_counter=:capture_domain_counter=:capture_family_counter=:capture_genus_counter=:capture_order_counter=:capture_phylum_counter=:capture_species_counter=:evoltype=D:gtdb_class_counter=c__Gammaproteobacteria--2:gtdb_domain_counter=d__Bacteria--2:gtdb_family_counter=f__Pseudomonadaceae--2:gtdb_genus_counter=g__Pseudomonas_O--2:gtdb_order_counter=o__Pseudomonadales--2:gtdb_phylum_counter=p__Proteobacteria--2:gtdb_species_counter=s__Pseudomonas_O kuykendallii--1||s__Pseudomonas_O sp002418465--1:heptad_counter=MCP-40H--2:lbd_counter=:lca=d__Bacteria:lca_tree=g__Pseudomonas_O:name=N446065:ref_name_counter=],(GB_GCA_014836765.1_protein.faa_JACSQG010000001.1_793@PF00015_full_PFAM.335.524:0.0695578[&&NHX:Type=GTDB:gtdb_class=c__Gammaproteobacteria:gtdb_domain=d__Bacteria:gtdb_family=f__Pseudomonadaceae:gtdb_genus=g__Pseudomonas_H:gtdb_order=o__Pseudomonadales:gtdb_phylum=p__Proteobacteria:gtdb_species=s__Pseudomonas_H sp014836765:heptad=MCP-40H:species=d__Bacteria_p__Proteobacteria_c__Gammaproteobacteria_o__Pseudomonadales_f__Pseudomonadaceae_g__Pseudomonas_H_s__Pseudomonas_H sp014836765],(RS_GCF_000802425.1_protein.faa_NZ_JRUD01000002.1_230@PF00015_full_PFAM.341.527:0.122577[&&NHX:Type=GTDB:gtdb_class=c__Gammaproteobacteria:gtdb_domain=d__Bacteria:gtdb_family=f__Pseudomonadaceae:gtdb_genus=g__Pseudomonas_H:gtdb_order=o__Pseudomonadales:gtdb_phylum=p__Proteobacteria:gtdb_species=s__Pseudomonas_H flexibilis:heptad=MCP-40H:species=d__Bacteria_p__Proteobacteria_c__Gammaproteobacteria_o__Pseudomonadales_f__Pseudomonadaceae_g__Pseudomonas_H_s__Pseudomonas_H flexibilis],(RS_GCF_000416235.1_protein.faa_NZ_ATLO01000053.1_96@PF00015_full_PFAM.330.525:0.100052[&&NHX:Type=GTDB:gtdb_class=c__Gammaproteobacteria:gtdb_domain=d__Bacteria:gtdb_family=f__Pseudomonadaceae:gtdb_genus=g__Pseudomonas_E:gtdb_order=o__Pseudomonadales:gtdb_phylum=p__Proteobacteria:gtdb_species=s__Pseudomonas_E sp000416235:heptad=MCP-40H:species=d__Bacteria_p__Proteobacteria_c__Gammaproteobacteria_o__Pseudomonadales_f__Pseudomonadaceae_g__Pseudomonas_E_s__Pseudomonas_E sp000416235],(RS_GCF_013522725.1_protein.faa_NZ_JAAMRF010000010.1_91@PF00015_full_PFAM.341.525:0.00538797[&&NHX:Type=GTDB:gtdb_class=c__Gammaproteobacteria:gtdb_domain=d__Bacteria:gtdb_family=f__Pseudomonadaceae:gtdb_genus=g__Pseudomonas_R:gtdb_order=o__Pseudomonadales:gtdb_phylum=p__Proteobacteria:gtdb_species=s__Pseudomonas_R azotifigens_A:heptad=MCP-40H:species=d__Bacteria_p__Proteobacteria_c__Gammaproteobacteria_o__Pseudomonadales_f__Pseudomonadaceae_g__Pseudomonas_R_s__Pseudomonas_R azotifigens_A],(RS_GCF_000425625.1_protein.faa_NZ_KE384418.1_82@PF00015_full_PFAM.346.525:5e-09[&&NHX:Type=GTDB:gtdb_class=c__Gammaproteobacteria:gtdb_domain=d__Bacteria:gtdb_family=f__Pseudomonadaceae:gtdb_genus=g__Pseudomonas_N:gtdb_order=o__Pseudomonadales:gtdb_phylum=p__Proteobacteria:gtdb_species=s__Pseudomonas_N azotifigens:heptad=MCP-40H:species=d__Bacteria_p__Proteobacteria_c__Gammaproteobacteria_o__Pseudomonadales_f__Pseudomonadaceae_g__Pseudomonas_N_s__Pseudomonas_N azotifigens],(RS_GCF_005876855.1_protein.faa_NZ_QLAE01000056.1_6@PF00015_full_PFAM.343.525:0.00825466[&&NHX:Type=GTDB:gtdb_class=c__Gammaproteobacteria:gtdb_domain=d__Bacteria:gtdb_family=f__Pseudomonadaceae:gtdb_genus=g__Pseudomonas_R:gtdb_order=o__Pseudomonadales:gtdb_phylum=p__Proteobacteria:gtdb_species=s__Pseudomonas_R nosocomialis:heptad=MCP-40H:species=d__Bacteria_p__Proteobacteria_c__Gammaproteobacteria_o__Pseudomonadales_f__Pseudomonadaceae_g__Pseudomonas_R_s__Pseudomonas_R nosocomialis],GB_GCA_900766265.1_protein.faa_CAAFUS010000013.1_64@PF00015_full_PFAM.343.525:0.00410762[&&NHX:Type=GTDB:gtdb_class=c__Gammaproteobacteria:gtdb_domain=d__Bacteria:gtdb_family=f__Pseudomonadaceae:gtdb_genus=g__Pseudomonas_R:gtdb_order=o__Pseudomonadales:gtdb_phylum=p__Proteobacteria:gtdb_species=s__Pseudomonas_R sp900766265:heptad=MCP-40H:species=d__Bacteria_p__Proteobacteria_c__Gammaproteobacteria_o__Pseudomonadales_f__Pseudomonadaceae_g__Pseudomonas_R_s__Pseudomonas_R sp900766265])0.775:0.00414375[&&NHX:Sample_counter=:Type_counter=GTDB--2:capture_class_counter=:capture_domain_counter=:capture_family_counter=:capture_genus_counter=:capture_order_counter=:capture_phylum_counter=:capture_species_counter=:evoltype=D:gtdb_class_counter=c__Gammaproteobacteria--2:gtdb_domain_counter=d__Bacteria--2:gtdb_family_counter=f__Pseudomonadaceae--2:gtdb_genus_counter=g__Pseudomonas_R--2:gtdb_order_counter=o__Pseudomonadales--2:gtdb_phylum_counter=p__Proteobacteria--2:gtdb_species_counter=s__Pseudomonas_R nosocomialis--1||s__Pseudomonas_R sp900766265--1:heptad_counter=MCP-40H--2:lbd_counter=:lca=d__Bacteria:lca_tree=g__Pseudomonas_R:name=N446073:ref_name_counter=])0.678:0.00317288[&&NHX:Sample_counter=:Type_counter=GTDB--3:capture_class_counter=:capture_domain_counter=:capture_family_counter=:capture_genus_counter=:capture_order_counter=:capture_phylum_counter=:capture_species_counter=:evoltype=D:gtdb_class_counter=c__Gammaproteobacteria--3:gtdb_domain_counter=d__Bacteria--3:gtdb_family_counter=f__Pseudomonadaceae--3:gtdb_genus_counter=g__Pseudomonas_N--1||g__Pseudomonas_R--2:gtdb_order_counter=o__Pseudomonadales--3:gtdb_phylum_counter=p__Proteobacteria--3:gtdb_species_counter=s__Pseudomonas_N azotifigens--1||s__Pseudomonas_R nosocomialis--1||s__Pseudomonas_R sp900766265--1:heptad_counter=MCP-40H--3:lbd_counter=:lca=d__Bacteria:lca_tree=f__Pseudomonadaceae:name=N446074:ref_name_counter=])0.98:0.048872[&&NHX:Sample_counter=:Type_counter=GTDB--4:capture_class_counter=:capture_domain_counter=:capture_family_counter=:capture_genus_counter=:capture_order_counter=:capture_phylum_counter=:capture_species_counter=:evoltype=D:gtdb_class_counter=c__Gammaproteobacteria--4:gtdb_domain_counter=d__Bacteria--4:gtdb_family_counter=f__Pseudomonadaceae--4:gtdb_genus_counter=g__Pseudomonas_N--1||g__Pseudomonas_R--3:gtdb_order_counter=o__Pseudomonadales--4:gtdb_phylum_counter=p__Proteobacteria--4:gtdb_species_counter=s__Pseudomonas_N azotifigens--1||s__Pseudomonas_R azotifigens_A--1||s__Pseudomonas_R nosocomialis--1||s__Pseudomonas_R sp900766265--1:heptad_counter=MCP-40H--4:lbd_counter=:lca=d__Bacteria:lca_tree=f__Pseudomonadaceae:name=N446075:ref_name_counter=])0.972:0.0573836[&&NHX:Sample_counter=:Type_counter=GTDB--5:capture_class_counter=:capture_domain_counter=:capture_family_counter=:capture_genus_counter=:capture_order_counter=:capture_phylum_counter=:capture_species_counter=:evoltype=D:gtdb_class_counter=c__Gammaproteobacteria--5:gtdb_domain_counter=d__Bacteria--5:gtdb_family_counter=f__Pseudomonadaceae--5:gtdb_genus_counter=g__Pseudomonas_E--1||g__Pseudomonas_N--1||g__Pseudomonas_R--3:gtdb_order_counter=o__Pseudomonadales--5:gtdb_phylum_counter=p__Proteobacteria--5:gtdb_species_counter=s__Pseudomonas_E sp000416235--1||s__Pseudomonas_N azotifigens--1||s__Pseudomonas_R azotifigens_A--1||s__Pseudomonas_R nosocomialis--1||s__Pseudomonas_R sp900766265--1:heptad_counter=MCP-40H--5:lbd_counter=:lca=d__Bacteria:lca_tree=f__Pseudomonadaceae:name=N446076:ref_name_counter=])0.963:0.05108[&&NHX:Sample_counter=:Type_counter=GTDB--6:capture_class_counter=:capture_domain_counter=:capture_family_counter=:capture_genus_counter=:capture_order_counter=:capture_phylum_counter=:capture_species_counter=:evoltype=D:gtdb_class_counter=c__Gammaproteobacteria--6:gtdb_domain_counter=d__Bacteria--6:gtdb_family_counter=f__Pseudomonadaceae--6:gtdb_genus_counter=g__Pseudomonas_E--1||g__Pseudomonas_H--1||g__Pseudomonas_N--1||g__Pseudomonas_R--3:gtdb_order_counter=o__Pseudomonadales--6:gtdb_phylum_counter=p__Proteobacteria--6:gtdb_species_counter=s__Pseudomonas_E sp000416235--1||s__Pseudomonas_H flexibilis--1||s__Pseudomonas_N azotifigens--1||s__Pseudomonas_R azotifigens_A--1||s__Pseudomonas_R nosocomialis--1||s__Pseudomonas_R sp900766265--1:heptad_counter=MCP-40H--6:lbd_counter=:lca=d__Bacteria:lca_tree=f__Pseudomonadaceae:name=N446077:ref_name_counter=])0.887:0.0330133[&&NHX:Sample_counter=:Type_counter=GTDB--7:capture_class_counter=:capture_domain_counter=:capture_family_counter=:capture_genus_counter=:capture_order_counter=:capture_phylum_counter=:capture_species_counter=:evoltype=D:gtdb_class_counter=c__Gammaproteobacteria--7:gtdb_domain_counter=d__Bacteria--7:gtdb_family_counter=f__Pseudomonadaceae--7:gtdb_genus_counter=g__Pseudomonas_E--1||g__Pseudomonas_H--2||g__Pseudomonas_N--1||g__Pseudomonas_R--3:gtdb_order_counter=o__Pseudomonadales--7:gtdb_phylum_counter=p__Proteobacteria--7:gtdb_species_counter=s__Pseudomonas_E sp000416235--1||s__Pseudomonas_H flexibilis--1||s__Pseudomonas_H sp014836765--1||s__Pseudomonas_N azotifigens--1||s__Pseudomonas_R azotifigens_A--1||s__Pseudomonas_R nosocomialis--1||s__Pseudomonas_R sp900766265--1:heptad_counter=MCP-40H--7:lbd_counter=:lca=d__Bacteria:lca_tree=f__Pseudomonadaceae:name=N446078:ref_name_counter=])0.836:0.0227064[&&NHX:Sample_counter=:Type_counter=GTDB--9:capture_class_counter=:capture_domain_counter=:capture_family_counter=:capture_genus_counter=:capture_order_counter=:capture_phylum_counter=:capture_species_counter=:evoltype=D:gtdb_class_counter=c__Gammaproteobacteria--9:gtdb_domain_counter=d__Bacteria--9:gtdb_family_counter=f__Pseudomonadaceae--9:gtdb_genus_counter=g__Pseudomonas_E--1||g__Pseudomonas_H--2||g__Pseudomonas_N--1||g__Pseudomonas_O--2||g__Pseudomonas_R--3:gtdb_order_counter=o__Pseudomonadales--9:gtdb_phylum_counter=p__Proteobacteria--9:gtdb_species_counter=s__Pseudomonas_E sp000416235--1||s__Pseudomonas_H flexibilis--1||s__Pseudomonas_H sp014836765--1||s__Pseudomonas_N azotifigens--1||s__Pseudomonas_O kuykendallii--1||s__Pseudomonas_O sp002418465--1||s__Pseudomonas_R azotifigens_A--1||s__Pseudomonas_R nosocomialis--1||s__Pseudomonas_R sp900766265--1:heptad_counter=MCP-40H--9:lbd_counter=:lca=d__Bacteria:lca_tree=f__Pseudomonadaceae:name=N446079:ref_name_counter=],((RS_GCF_009789555.1_protein.faa_NZ_CP046902.1_2554@PF00015_full_PFAM.329.526:0.007308[&&NHX:Type=GTDB:gtdb_class=c__Gammaproteobacteria:gtdb_domain=d__Bacteria:gtdb_family=f__Pseudomonadaceae:gtdb_genus=g__Pseudomonas_A:gtdb_order=o__Pseudomonadales:gtdb_phylum=p__Proteobacteria:gtdb_species=s__Pseudomonas_A stutzeri_R:heptad=MCP-40H:species=d__Bacteria_p__Proteobacteria_c__Gammaproteobacteria_o__Pseudomonadales_f__Pseudomonadaceae_g__Pseudomonas_A_s__Pseudomonas_A stutzeri_R],(RS_GCF_005876855.1_protein.faa_NZ_QLAE01000014.1_36@PF00015_full_PFAM.326.527:0.020554[&&NHX:Type=GTDB:gtdb_class=c__Gammaproteobacteria:gtdb_domain=d__Bacteria:gtdb_family=f__Pseudomonadaceae:gtdb_genus=g__Pseudomonas_R:gtdb_order=o__Pseudomonadales:gtdb_phylum=p__Proteobacteria:gtdb_species=s__Pseudomonas_R nosocomialis:heptad=MCP-40H:species=d__Bacteria_p__Proteobacteria_c__Gammaproteobacteria_o__Pseudomonadales_f__Pseudomonadaceae_g__Pseudomonas_R_s__Pseudomonas_R nosocomialis],RS_GCF_013522725.1_protein.faa_NZ_JAAMRF010000005.1_37@PF00015_full_PFAM.327.527:0.00138435[&&NHX:Type=GTDB:gtdb_class=c__Gammaproteobacteria:gtdb_domain=d__Bacteria:gtdb_family=f__Pseudomonadaceae:gtdb_genus=g__Pseudomonas_R:gtdb_order=o__Pseudomonadales:gtdb_phylum=p__Proteobacteria:gtdb_species=s__Pseudomonas_R azotifigens_A:heptad=MCP-40H:species=d__Bacteria_p__Proteobacteria_c__Gammaproteobacteria_o__Pseudomonadales_f__Pseudomonadaceae_g__Pseudomonas_R_s__Pseudomonas_R azotifigens_A])0.57:0.0183013[&&NHX:Sample_counter=:Type_counter=GTDB--2:capture_class_counter=:capture_domain_counter=:capture_family_counter=:capture_genus_counter=:capture_order_counter=:capture_phylum_counter=:capture_species_counter=:evoltype=D:gtdb_class_counter=c__Gammaproteobacteria--2:gtdb_domain_counter=d__Bacteria--2:gtdb_family_counter=f__Pseudomonadaceae--2:gtdb_genus_counter=g__Pseudomonas_R--2:gtdb_order_counter=o__Pseudomonadales--2:gtdb_phylum_counter=p__Proteobacteria--2:gtdb_species_counter=s__Pseudomonas_R azotifigens_A--1||s__Pseudomonas_R nosocomialis--1:heptad_counter=MCP-40H--2:lbd_counter=:lca=d__Bacteria:lca_tree=g__Pseudomonas_R:name=N446083:ref_name_counter=])0.968:0.0536182[&&NHX:Sample_counter=:Type_counter=GTDB--3:capture_class_counter=:capture_domain_counter=:capture_family_counter=:capture_genus_counter=:capture_order_counter=:capture_phylum_counter=:capture_species_counter=:evoltype=D:gtdb_class_counter=c__Gammaproteobacteria--3:gtdb_domain_counter=d__Bacteria--3:gtdb_family_counter=f__Pseudomonadaceae--3:gtdb_genus_counter=g__Pseudomonas_A--1||g__Pseudomonas_R--2:gtdb_order_counter=o__Pseudomonadales--3:gtdb_phylum_counter=p__Proteobacteria--3:gtdb_species_counter=s__Pseudomonas_A stutzeri_R--1||s__Pseudomonas_R azotifigens_A--1||s__Pseudomonas_R nosocomialis--1:heptad_counter=MCP-40H--3:lbd_counter=:lca=d__Bacteria:lca_tree=f__Pseudomonadaceae:name=N446084:ref_name_counter=],RS_GCF_014647635.1_protein.faa_NZ_BMPO01000013.1_22@PF00015_full_PFAM.298.528:0.159991[&&NHX:Type=GTDB:gtdb_class=c__Gammaproteobacteria:gtdb_domain=d__Bacteria:gtdb_family=f__Pseudomonadaceae:gtdb_genus=g__Pseudomonas_P:gtdb_order=o__Pseudomonadales:gtdb_phylum=p__Proteobacteria:gtdb_species=s__Pseudomonas_P matsuisoli:heptad=MCP-40H:species=d__Bacteria_p__Proteobacteria_c__Gammaproteobacteria_o__Pseudomonadales_f__Pseudomonadaceae_g__Pseudomonas_P_s__Pseudomonas_P matsuisoli])0.957:0.0488397[&&NHX:Sample_counter=:Type_counter=GTDB--4:capture_class_counter=:capture_domain_counter=:capture_family_counter=:capture_genus_counter=:capture_order_counter=:capture_phylum_counter=:capture_species_counter=:evoltype=D:gtdb_class_counter=c__Gammaproteobacteria--4:gtdb_domain_counter=d__Bacteria--4:gtdb_family_counter=f__Pseudomonadaceae--4:gtdb_genus_counter=g__Pseudomonas_A--1||g__Pseudomonas_P--1||g__Pseudomonas_R--2:gtdb_order_counter=o__Pseudomonadales--4:gtdb_phylum_counter=p__Proteobacteria--4:gtdb_species_counter=s__Pseudomonas_A stutzeri_R--1||s__Pseudomonas_P matsuisoli--1||s__Pseudomonas_R azotifigens_A--1||s__Pseudomonas_R nosocomialis--1:heptad_counter=MCP-40H--4:lbd_counter=:lca=d__Bacteria:lca_tree=f__Pseudomonadaceae:name=N446086:ref_name_counter=])0.728:0.0129826[&&NHX:Sample_counter=:Type_counter=GTDB--13:capture_class_counter=:capture_domain_counter=:capture_family_counter=:capture_genus_counter=:capture_order_counter=:capture_phylum_counter=:capture_species_counter=:evoltype=D:gtdb_class_counter=c__Gammaproteobacteria--13:gtdb_domain_counter=d__Bacteria--13:gtdb_family_counter=f__Pseudomonadaceae--13:gtdb_genus_counter=g__Pseudomonas_A--1||g__Pseudomonas_E--1||g__Pseudomonas_H--2||g__Pseudomonas_N--1||g__Pseudomonas_O--2||g__Pseudomonas_P--1||g__Pseudomonas_R--5:gtdb_order_counter=o__Pseudomonadales--13:gtdb_phylum_counter=p__Proteobacteria--13:gtdb_species_counter=s__Pseudomonas_A stutzeri_R--1||s__Pseudomonas_E sp000416235--1||s__Pseudomonas_H flexibilis--1||s__Pseudomonas_H sp014836765--1||s__Pseudomonas_N azotifigens--1||s__Pseudomonas_O kuykendallii--1||s__Pseudomonas_O sp002418465--1||s__Pseudomonas_P matsuisoli--1||s__Pseudomonas_R azotifigens_A--2||s__Pseudomonas_R nosocomialis--2||s__Pseudomonas_R sp900766265--1:heptad_counter=MCP-40H--13:lbd_counter=:lca=d__Bacteria:lca_tree=f__Pseudomonadaceae:name=N446087:ref_name_counter=])0.895:0.0213983[&&NHX:Sample_counter=:Type_counter=GTDB--24:capture_class_counter=:capture_domain_counter=:capture_family_counter=:capture_genus_counter=:capture_order_counter=:capture_phylum_counter=:capture_species_counter=:evoltype=D:gtdb_class_counter=c__Gammaproteobacteria--24:gtdb_domain_counter=d__Bacteria--24:gtdb_family_counter=f__Pseudomonadaceae--24:gtdb_genus_counter=g__Pseudomonas_A--3||g__Pseudomonas_E--4||g__Pseudomonas_F--2||g__Pseudomonas_H--2||g__Pseudomonas_N--2||g__Pseudomonas_O--2||g__Pseudomonas_P--1||g__Pseudomonas_R--8:gtdb_order_counter=o__Pseudomonadales--24:gtdb_phylum_counter=p__Proteobacteria--24:gtdb_species_counter=s__Pseudomonas_A nitrititolerans--1||s__Pseudomonas_A stutzeri_D--1||s__Pseudomonas_A stutzeri_R--1||s__Pseudomonas_E sp000416235--1||s__Pseudomonas_E sp003050835--1||s__Pseudomonas_E sp003208235--1||s__Pseudomonas_E sp900582625--1||s__Pseudomonas_F alcaligenes_A--1||s__Pseudomonas_F sp003234055--1||s__Pseudomonas_H flexibilis--1||s__Pseudomonas_H sp014836765--1||s__Pseudomonas_N azotifigens--2||s__Pseudomonas_O kuykendallii--1||s__Pseudomonas_O sp002418465--1||s__Pseudomonas_P matsuisoli--1||s__Pseudomonas_R azotifigens_A--3||s__Pseudomonas_R nosocomialis--3||s__Pseudomonas_R sp900766265--2:heptad_counter=MCP-40H--24:lbd_counter=:lca=d__Bacteria:lca_tree=f__Pseudomonadaceae:name=N446088:ref_name_counter=])0.834:0.0157807[&&NHX:Sample_counter=:Type_counter=GTDB--43:capture_class_counter=:capture_domain_counter=:capture_family_counter=:capture_genus_counter=:capture_order_counter=:capture_phylum_counter=:capture_species_counter=:evoltype=D:gtdb_class_counter=c__Gammaproteobacteria--43:gtdb_domain_counter=d__Bacteria--43:gtdb_family_counter=f__Pseudomonadaceae--43:gtdb_genus_counter=g__Pseudomonas_A--4||g__Pseudomonas_D--12||g__Pseudomonas_E--10||g__Pseudomonas_F--2||g__Pseudomonas_H--2||g__Pseudomonas_N--2||g__Pseudomonas_O--2||g__Pseudomonas_P--1||g__Pseudomonas_R--8:gtdb_order_counter=o__Pseudomonadales--43:gtdb_phylum_counter=p__Proteobacteria--43:gtdb_species_counter=s__Pseudomonas_A nitrititolerans--1||s__Pseudomonas_A sp003325755--1||s__Pseudomonas_A stutzeri_D--1||s__Pseudomonas_A stutzeri_R--1||s__Pseudomonas_D bauzanensis--1||s__Pseudomonas_D excrementavium--1||s__Pseudomonas_D jilinensis--1||s__Pseudomonas_D laoshanensis--1||s__Pseudomonas_D pelagia--1||s__Pseudomonas_D pelagia_A--1||s__Pseudomonas_D profundi--1||s__Pseudomonas_D salina--1||s__Pseudomonas_D sp012844345--1||s__Pseudomonas_D xiamenensis--1||s__Pseudomonas_D xinjiangensis--1||s__Pseudomonas_D xinjiangensis_A--1||s__Pseudomonas_E fluorescens_BQ--1||s__Pseudomonas_E lurida--1||s__Pseudomonas_E sp000416235--1||s__Pseudomonas_E sp003013355--1||s__Pseudomonas_E sp003050835--1||s__Pseudomonas_E sp003208235--1||s__Pseudomonas_E sp900573885--1||s__Pseudomonas_E sp900582625--2||s__Pseudomonas_E sp900583165--1||s__Pseudomonas_F alcaligenes_A--1||s__Pseudomonas_F sp003234055--1||s__Pseudomonas_H flexibilis--1||s__Pseudomonas_H sp014836765--1||s__Pseudomonas_N azotifigens--2||s__Pseudomonas_O kuykendallii--1||s__Pseudomonas_O sp002418465--1||s__Pseudomonas_P matsuisoli--1||s__Pseudomonas_R azotifigens_A--3||s__Pseudomonas_R nosocomialis--3||s__Pseudomonas_R sp900766265--2:heptad_counter=MCP-40H--43:lbd_counter=:lca=d__Bacteria:lca_tree=f__Pseudomonadaceae:name=N446089:ref_name_counter=])0.849:0.0119813[&&NHX:Sample_counter=rhizpot1--68||rhizpot2--1||rhizpot3--18||rhiztom1--6||rhiztom2--2||rhiztom3--11:Type_counter=GTDB--251||capture--106:besthit_avg=97.109375:besthit_max=100.0:besthit_min=68.6:besthit_std=5.473419718302117:besthit_sum=6215.0:bitscore_avg=238.78125:bitscore_max=325.0:bitscore_min=112.0:bitscore_std=53.211011138195886:bitscore_sum=15282.0:capture_class_counter=c__Alphaproteobacteria--16||c__Bacilli--5||c__Bacteriovoracia--2||c__Clostridia--5||c__Gammaproteobacteria--77||c__Holophagae--1:capture_domain_counter=d__Bacteria--106:capture_family_counter=f__Acetivibrionaceae--5||f__Amphibacillaceae--1||f__Bacteriovoracaceae--2||f__Beijerinckiaceae--1||f__Gallionellaceae--1||f__Holophagaceae--1||f__Maricaulaceae--1||f__Methyloligellaceae--1||f__NBRC-103111--1||f__Paenibacillaceae--3||f__Pseudomonadaceae--72||f__Rhodocyclaceae--2||f__SCOH01--1||f__Sphingomonadaceae--1||f__UBA7434--1||f__Xanthobacteraceae--12:capture_genus_counter=g__Accumulibacter--1||g__Azonexus--1||g__Bosea--1||g__Bradyrhizobium--12||g__Chitinivorax--1||g__Geothrix--1||g__Herbivorax--5||g__Methyloceanibacter--1||g__Oceanicaulis--1||g__Paenibacillus_AF--1||g__Pseudomonas_B--1||g__Pseudomonas_E--71||g__Saccharibacillus--3||g__Sediminibacillus--1||g__Sideroxydans--1||g__Sphingomonas--1||g__UBA7434--1||g__YD12-FULL-39-22--2:capture_order_counter=o__Acetivibrionales--5||o__Bacillales_D--1||o__Bacteriovoracales--2||o__Burkholderiales--4||o__Caulobacterales--1||o__Holophagales--1||o__Paenibacillales--4||o__Pseudomonadales--73||o__Rhizobiales--14||o__Sphingomonadales--1:capture_phylum_counter=p__Acidobacteriota--1||p__Bdellovibrionota--2||p__Firmicutes--5||p__Firmicutes_A--5||p__Proteobacteria--93:capture_species_counter=s__Accumulibacter phosphatis_H--1||s__Azonexus sp002345845--1||s__Bosea sp900466745--1||s__Bradyrhizobium niftali--12||s__Chitinivorax tropicus--1||s__Geothrix sp003158505--1||s__Herbivorax saccincola--5||s__Methyloceanibacter superfactus--1||s__Oceanicaulis sp001657295--1||s__Paenibacillus_AF thalictri--1||s__Pseudomonas_B rhizoryzae--1||s__Pseudomonas_E alcaligenes_B--1||s__Pseudomonas_E atacamensis--22||s__Pseudomonas_E fluorescens_AO--4||s__Pseudomonas_E frederiksbergensis_G--1||s__Pseudomonas_E iridis--2||s__Pseudomonas_E japonica--3||s__Pseudomonas_E koreensis_B--1||s__Pseudomonas_E koreensis_C--3||s__Pseudomonas_E lactis--1||s__Pseudomonas_E moraviensis_A--21||s__Pseudomonas_E paracarnis--3||s__Pseudomonas_E qingdaonensis--1||s__Pseudomonas_E sp001297015--2||s__Pseudomonas_E sp001655595--1||s__Pseudomonas_E sp002836515--2||s__Pseudomonas_E sp900475325--1||s__Pseudomonas_E sp900591205--1||s__Pseudomonas_E sp904067045--1||s__Saccharibacillus qingshengii--3||s__Sediminibacillus terrae--1||s__Sideroxydans sp003445795--1||s__Sphingomonas sp001555965--1||s__UBA7434 sp002480045--1||s__YD12-FULL-39-22 sp001770205--2:evalue_avg=5.9843750000533555e-34:evalue_max=3.83e-32:evalue_min=1.13e-114:evalue_std=4.7874999999993214e-33:evalue_sum=3.8300000000341475e-32:gapopen_avg=0.28125:gapopen_max=4.0:gapopen_min=0.0:gapopen_std=0.6291528696058958:gapopen_sum=18.0:gtdb_class_counter=c__Gammaproteobacteria--251:gtdb_domain_counter=d__Bacteria--251:gtdb_family_counter=f__Alteromonadaceae--3||f__Ketobacteraceae--1||f__Natronospirillaceae--1||f__Oleiphilaceae--1||f__Pseudomonadaceae--245:gtdb_genus_counter=g__DT-108--1||g__HdN1--1||g__J085--1||g__Pararheinheimera--3||g__Pseudomonas_A--4||g__Pseudomonas_B--14||g__Pseudomonas_D--12||g__Pseudomonas_E--198||g__Pseudomonas_F--2||g__Pseudomonas_H--2||g__Pseudomonas_N--2||g__Pseudomonas_O--2||g__Pseudomonas_P--1||g__Pseudomonas_R--8:gtdb_order_counter=o__Enterobacterales--3||o__Pseudomonadales--248:gtdb_phylum_counter=p__Proteobacteria--251:gtdb_species_counter=s__DT-108 sp013214075--1||s__HdN1 sp000198515--1||s__J085 sp003695085--1||s__Pararheinheimera sp003990335--1||s__Pararheinheimera sp018815765--1||s__Pararheinheimera tangshanensis--1||s__Pseudomonas_A nitrititolerans--1||s__Pseudomonas_A sp003325755--1||s__Pseudomonas_A stutzeri_D--1||s__Pseudomonas_A stutzeri_R--1||s__Pseudomonas_B asuensis--2||s__Pseudomonas_B duriflava--2||s__Pseudomonas_B luteola--2||s__Pseudomonas_B oryzihabitans--1||s__Pseudomonas_B oryzihabitans_B--1||s__Pseudomonas_B oryzihabitans_D--1||s__Pseudomonas_B oryzihabitans_E--1||s__Pseudomonas_B psychrotolerans_B--1||s__Pseudomonas_B psychrotolerans_C--1||s__Pseudomonas_B rhizoryzae--1||s__Pseudomonas_B sp001512295--1||s__Pseudomonas_D bauzanensis--1||s__Pseudomonas_D excrementavium--1||s__Pseudomonas_D jilinensis--1||s__Pseudomonas_D laoshanensis--1||s__Pseudomonas_D pelagia--1||s__Pseudomonas_D pelagia_A--1||s__Pseudomonas_D profundi--1||s__Pseudomonas_D salina--1||s__Pseudomonas_D sp012844345--1||s__Pseudomonas_D xiamenensis--1||s__Pseudomonas_D xinjiangensis--1||s__Pseudomonas_D xinjiangensis_A--1||s__Pseudomonas_E allokribbensis--1||s__Pseudomonas_E anatoliensis--1||s__Pseudomonas_E antarctica--1||s__Pseudomonas_E antarctica_A--1||s__Pseudomonas_E atacamensis--1||s__Pseudomonas_E azotoformans--1||s__Pseudomonas_E azotoformans_A--1||s__Pseudomonas_E azotoformans_B--1||s__Pseudomonas_E baetica--1||s__Pseudomonas_E brenneri--1||s__Pseudomonas_E canadensis--3||s__Pseudomonas_E capsici--1||s__Pseudomonas_E caspiana--1||s__Pseudomonas_E chlororaphis--1||s__Pseudomonas_E chlororaphis_D--1||s__Pseudomonas_E chlororaphis_F--1||s__Pseudomonas_E chlororaphis_G--1||s__Pseudomonas_E cichorii_D--1||s__Pseudomonas_E costantinii--1||s__Pseudomonas_E cremoris--1||s__Pseudomonas_E crudilactis--1||s__Pseudomonas_E cyclaminis--1||s__Pseudomonas_E edaphica--1||s__Pseudomonas_E fildesensis--1||s__Pseudomonas_E fluorescens_AO--1||s__Pseudomonas_E fluorescens_AP--1||s__Pseudomonas_E fluorescens_BA--1||s__Pseudomonas_E fluorescens_BC--1||s__Pseudomonas_E fluorescens_BD--1||s__Pseudomonas_E fluorescens_BE--1||s__Pseudomonas_E fluorescens_BF--1||s__Pseudomonas_E fluorescens_BJ--1||s__Pseudomonas_E fluorescens_BM--1||s__Pseudomonas_E fluorescens_BQ--1||s__Pseudomonas_E fluorescens_BT--1||s__Pseudomonas_E fluorescens_BV--1||s__Pseudomonas_E fluorescens_G--1||s__Pseudomonas_E fluorescens_H--1||s__Pseudomonas_E fluorescens_K--1||s__Pseudomonas_E fluorescens_M--1||s__Pseudomonas_E fluorescens_O--1||s__Pseudomonas_E fluorescens_W--1||s__Pseudomonas_E fluorescens_X--1||s__Pseudomonas_E foliumensis--1||s__Pseudomonas_E frederiksbergensis--1||s__Pseudomonas_E frederiksbergensis_F--1||s__Pseudomonas_E frederiksbergensis_G--1||s__Pseudomonas_E gessardii--1||s__Pseudomonas_E gingeri_A--1||s__Pseudomonas_E gingeri_B--1||s__Pseudomonas_E glycinae--1||s__Pseudomonas_E gozinkensis--1||s__Pseudomonas_E granadensis--1||s__Pseudomonas_E haemolytica--1||s__Pseudomonas_E helmanticensis--1||s__Pseudomonas_E iridis--1||s__Pseudomonas_E japonica_A--1||s__Pseudomonas_E kairouanensis--1||s__Pseudomonas_E koreensis--1||s__Pseudomonas_E koreensis_A--1||s__Pseudomonas_E koreensis_B--1||s__Pseudomonas_E koreensis_C--1||s__Pseudomonas_E koreensis_E--1||s__Pseudomonas_E kribbensis--1||s__Pseudomonas_E lactis--1||s__Pseudomonas_E laurylsulfatiphila--1||s__Pseudomonas_E laurylsulfativorans--1||s__Pseudomonas_E lurida--2||s__Pseudomonas_E mandelii_C--1||s__Pseudomonas_E mandelii_D--1||s__Pseudomonas_E moorei--1||s__Pseudomonas_E moraviensis_A--1||s__Pseudomonas_E nabeulensis--1||s__Pseudomonas_E neuropathica--1||s__Pseudomonas_E paracarnis--1||s__Pseudomonas_E paralactis--1||s__Pseudomonas_E pisciculturae--1||s__Pseudomonas_E piscis--1||s__Pseudomonas_E prosekii--1||s__Pseudomonas_E protegens--1||s__Pseudomonas_E protegens_A--1||s__Pseudomonas_E protegens_B--1||s__Pseudomonas_E proteolytica--1||s__Pseudomonas_E putida_A--1||s__Pseudomonas_E reactans--1||s__Pseudomonas_E salomonii--1||s__Pseudomonas_E saponiphila--2||s__Pseudomonas_E sivasensis--1||s__Pseudomonas_E sp000242655--1||s__Pseudomonas_E sp000282275--1||s__Pseudomonas_E sp000282315--1||s__Pseudomonas_E sp000282515--1||s__Pseudomonas_E sp000346755--1||s__Pseudomonas_E sp000416235--2||s__Pseudomonas_E sp000612585--1||s__Pseudomonas_E sp000631985--1||s__Pseudomonas_E sp000633255--1||s__Pseudomonas_E sp000633395--1||s__Pseudomonas_E sp000829415--1||s__Pseudomonas_E sp000931465--1||s__Pseudomonas_E sp001269815--1||s__Pseudomonas_E sp001297015--1||s__Pseudomonas_E sp001308855--1||s__Pseudomonas_E sp001547895--1||s__Pseudomonas_E sp001655595--1||s__Pseudomonas_E sp001705835--1||s__Pseudomonas_E sp001952855--1||s__Pseudomonas_E sp002018875--1||s__Pseudomonas_E sp002112385--1||s__Pseudomonas_E sp002112885--1||s__Pseudomonas_E sp002113025--1||s__Pseudomonas_E sp002113045--1||s__Pseudomonas_E sp002113125--1||s__Pseudomonas_E sp002113375--1||s__Pseudomonas_E sp002113595--1||s__Pseudomonas_E sp002204795--1||s__Pseudomonas_E sp002263605--1||s__Pseudomonas_E sp002356535--1||s__Pseudomonas_E sp002699985--1||s__Pseudomonas_E sp002836515--1||s__Pseudomonas_E sp002843605--1||s__Pseudomonas_E sp002874965--1||s__Pseudomonas_E sp002878485--1||s__Pseudomonas_E sp002901475--1||s__Pseudomonas_E sp002979555--1||s__Pseudomonas_E sp003013355--2||s__Pseudomonas_E sp003014915--1||s__Pseudomonas_E sp003050835--1||s__Pseudomonas_E sp003053805--1||s__Pseudomonas_E sp003061005--1||s__Pseudomonas_E sp003097075--1||s__Pseudomonas_E sp003208235--1||s__Pseudomonas_E sp003208475--1||s__Pseudomonas_E sp003851685--1||s__Pseudomonas_E sp003852405--1||s__Pseudomonas_E sp004011755--1||s__Pseudomonas_E sp004124275--1||s__Pseudomonas_E sp004136015--1||s__Pseudomonas_E sp005938045--1||s__Pseudomonas_E sp008369295--1||s__Pseudomonas_E sp008370045--1||s__Pseudomonas_E sp009764645--1||s__Pseudomonas_E sp009834515--1||s__Pseudomonas_E sp009834565--1||s__Pseudomonas_E sp009861525--1||s__Pseudomonas_E sp009866765--1||s__Pseudomonas_E sp009908285--1||s__Pseudomonas_E sp011369485--1||s__Pseudomonas_E sp012935695--1||s__Pseudomonas_E sp012935755--1||s__Pseudomonas_E sp012985465--1||s__Pseudomonas_E sp012985665--1||s__Pseudomonas_E sp013385985--1||s__Pseudomonas_E sp013386585--1||s__Pseudomonas_E sp013386825--1||s__Pseudomonas_E sp014270125--1||s__Pseudomonas_E sp014472415--1||s__Pseudomonas_E sp016650635--1||s__Pseudomonas_E sp016650815--1||s__Pseudomonas_E sp016651105--1||s__Pseudomonas_E sp016651305--1||s__Pseudomonas_E sp018449725--1||s__Pseudomonas_E sp019145475--1||s__Pseudomonas_E sp019200975--1||s__Pseudomonas_E sp900107395--1||s__Pseudomonas_E sp900109995--1||s__Pseudomonas_E sp900187425--1||s__Pseudomonas_E sp900187515--1||s__Pseudomonas_E sp900187605--1||s__Pseudomonas_E sp900187645--1||s__Pseudomonas_E sp900475325--1||s__Pseudomonas_E sp900573885--1||s__Pseudomonas_E sp900580675--1||s__Pseudomonas_E sp900580865--1||s__Pseudomonas_E sp900582195--1||s__Pseudomonas_E sp900582625--2||s__Pseudomonas_E sp900583165--2||s__Pseudomonas_E sp900590755--1||s__Pseudomonas_E sp900591205--1||s__Pseudomonas_E sp900601905--1||s__Pseudomonas_E sp900602065--1||s__Pseudomonas_E sp903970465--1||s__Pseudomonas_E synxantha_A--1||s__Pseudomonas_E syringae_J--1||s__Pseudomonas_E tolaasii--1||s__Pseudomonas_E trivialis_B--1||s__Pseudomonas_E vancouverensis--1||s__Pseudomonas_E yamanorum--1||s__Pseudomonas_E yamanorum_A--1||s__Pseudomonas_E yamanorum_B--1||s__Pseudomonas_F alcaligenes_A--1||s__Pseudomonas_F sp003234055--1||s__Pseudomonas_H flexibilis--1||s__Pseudomonas_H sp014836765--1||s__Pseudomonas_N azotifigens--2||s__Pseudomonas_O kuykendallii--1||s__Pseudomonas_O sp002418465--1||s__Pseudomonas_P matsuisoli--1||s__Pseudomonas_R azotifigens_A--3||s__Pseudomonas_R nosocomialis--3||s__Pseudomonas_R sp900766265--2:heptad_counter=MCP-40H--355||MCP-52H--1||MCP-64H--1:lbd_counter=4HB_MCP_1--5:lca_tree=f__Pseudomonadaceae:length_avg=141.125:length_max=182.0:length_min=90.0:length_std=27.47841866016842:length_sum=9032.0:mismatch_avg=3.265625:mismatch_max=26.0:mismatch_min=0.0:mismatch_std=5.569879846813261:mismatch_sum=209.0:name=N446090:qcovhsp_avg=98.259375:qcovhsp_max=100.0:qcovhsp_min=95.0:qcovhsp_std=1.8361207165418851:qcovhsp_sum=6288.6:qend_avg=143.171875:qend_max=185.0:qend_min=91.0:qend_std=28.707365731153775:qend_sum=9163.0:qstart_avg=3.359375:qstart_max=7.0:qstart_min=1.0:qstart_std=2.704301027552045:qstart_sum=215.0:ref_name_counter=GB_GCA_015075635.1_protein.faa_JABTUA010000001.1_387@PF00015_full_PFAM.271.437--1||GB_GCA_900475325.1_protein.faa_LS483371.1_3531@PF00015_full_PFAM.326.526--1||RS_GCF_000631985.1_protein.faa_NZ_JFYN01000020.1_47@PF00015_full_PFAM.324.528--1||RS_GCF_000631985.1_protein.faa_NZ_JFYN01000034.1_242@PF00015_full_PFAM.438.618--1||RS_GCF_000783395.1_protein.faa_NZ_JSFK01000015.1_197@PF00015_full_PFAM.328.528--1||RS_GCF_001297015.1_protein.faa_NZ_LIGE01000030.1_47@PF00015_full_PFAM.329.528--7||RS_GCF_001439735.1_protein.faa_NZ_JYLN01000008.1_94@PF00015_full_PFAM.328.529--1||RS_GCF_001605965.1_protein.faa_NZ_CP014947.1_2220@PF00015_full_PFAM.354.526--4||RS_GCF_002287825.1_protein.faa_NZ_NRST01000001.1_1008@PF00015_full_PFAM.328.527--1||RS_GCF_002836515.1_protein.faa_NZ_PJBC01000013.1_440@PF00015_full_PFAM.330.527--2||RS_GCF_003053805.1_protein.faa_NZ_QAYF01000031.1_48@PF00015_full_PFAM.332.528--1||RS_GCF_003990335.1_protein.faa_NZ_CP034683.1_877@PF00015_full_PFAM.325.532--1||RS_GCF_004124275.1_protein.faa_NZ_CP027218.1_1888@PF00015_full_PFAM.337.528--1||RS_GCF_004801935.1_protein.faa_NZ_SSBS01000001.1_919@PF00015_full_PFAM.332.526--12||RS_GCF_010448615.1_protein.faa_NZ_CP048408.1_1910@PF00015_full_PFAM.328.527--1||RS_GCF_013433315.1_protein.faa_NZ_WXVV01000007.1_48@PF00015_full_PFAM.343.528--4||RS_GCF_014268595.2_protein.faa_NZ_CP077091.1_1874@PF00015_full_PFAM.325.529--1||RS_GCF_017980685.1_protein.faa_NZ_JACXXO010000001.1_48@PF00015_full_PFAM.326.527--2||RS_GCF_900105485.1_protein.faa_NZ_LT629778.1_1270@PF00015_full_PFAM.330.526--1||RS_GCF_900105805.1_protein.faa_NZ_LT629788.1_2634@PF00015_full_PFAM.330.527--19||RS_GCF_904063055.1_protein.faa_NZ_CAJFCN010000008.1_167@PF00015_full_PFAM.324.528--1:scovhsp_avg=72.4234375:scovhsp_max=89.6:scovhsp_min=50.0:scovhsp_std=12.911957570929825:scovhsp_sum=4635.1:send_avg=156.1875:send_max=182.0:send_min=105.0:send_std=25.04654397475558:send_sum=9996.0:sstart_avg=16.15625:sstart_max=62.0:sstart_min=1.0:sstart_std=18.154730679130054:sstart_sum=1034.0])0.579:0.0138709[&&NHX:Sample_counter=rhizpot1--68||rhizpot2--2||rhizpot3--20||rhiztom1--21||rhiztom2--12||rhiztom3--18:Type_counter=GTDB--442||capture--141:besthit_avg=96.65647058823531:besthit_max=100.0:besthit_min=68.6:besthit_std=6.075349236656189:besthit_sum=8215.800000000001:bitscore_avg=236.69411764705882:bitscore_max=325.0:bitscore_min=112.0:bitscore_std=52.926054329514834:bitscore_sum=20119.0:capture_class_counter=c__Alphaproteobacteria--18||c__Anaerolineae--1||c__Bacilli--5||c__Bacteriovoracia--2||c__Campylobacteria--1||c__Clostridia--5||c__Gammaproteobacteria--106||c__Gemmatimonadetes--1||c__Holophagae--1||c__Magnetococcia--1:capture_domain_counter=d__Bacteria--141:capture_family_counter=f__Acetivibrionaceae--5||f__Aeromonadaceae--1||f__Amphibacillaceae--1||f__Bacteriovoracaceae--2||f__Beijerinckiaceae--2||f__Campylobacteraceae--1||f__DC0425bin3--1||f__Gallionellaceae--1||f__Holophagaceae--1||f__Longimicrobiaceae--1||f__Maricaulaceae--1||f__Methyloligellaceae--1||f__NBRC-103111--1||f__Paenibacillaceae--3||f__Pseudomonadaceae--98||f__Rhodocyclaceae--3||f__SCOH01--1||f__Sphingomonadaceae--1||f__Thiomicrospiraceae--1||f__UBA6663--1||f__UBA7434--1||f__Xanthobacteraceae--13:capture_genus_counter=g__Accumulibacter--1||g__Azonexus--2||g__Bosea--1||g__Bradyrhizobium--12||g__Campylobacter_A--1||g__Chitinivorax--1||g__DC0425bin3--1||g__Geothrix--1||g__Herbivorax--5||g__Hydrogenovibrio--1||g__JAFAYN01--1||g__Methyloceanibacter--1||g__Microvirga--1||g__Oceanicaulis--1||g__Oceanimonas--1||g__Paenibacillus_AF--1||g__Pseudolabrys--1||g__Pseudomonas_A--7||g__Pseudomonas_B--1||g__Pseudomonas_E--89||g__Pseudomonas_O--1||g__Saccharibacillus--3||g__Sediminibacillus--1||g__Sideroxydans--1||g__SpSt-583--1||g__Sphingomonas--1||g__UBA7434--1||g__YD12-FULL-39-22--2:capture_order_counter=o__Acetivibrionales--5||o__Anaerolineales--1||o__Bacillales_D--1||o__Bacteriovoracales--2||o__Burkholderiales--5||o__Campylobacterales--1||o__Caulobacterales--1||o__Enterobacterales--1||o__Holophagales--1||o__Longimicrobiales--1||o__Magnetococcales--1||o__Paenibacillales--4||o__Pseudomonadales--99||o__Rhizobiales--16||o__Sphingomonadales--1||o__Thiomicrospirales--1:capture_phylum_counter=p__Acidobacteriota--1||p__Bdellovibrionota--2||p__Campylobacterota--1||p__Chloroflexota--1||p__Firmicutes--5||p__Firmicutes_A--5||p__Gemmatimonadota--1||p__Proteobacteria--125:capture_species_counter=s__Accumulibacter phosphatis_H--1||s__Azonexus sp002345845--2||s__Bosea sp900466745--1||s__Bradyrhizobium niftali--12||s__Campylobacter_A concisus_AB--1||s__Chitinivorax tropicus--1||s__DC0425bin3 sp002753665--1||s__Geothrix sp003158505--1||s__Herbivorax saccincola--5||s__Hydrogenovibrio sp002779995--1||s__JAFAYN01 sp019240375--1||s__Methyloceanibacter superfactus--1||s__Microvirga aerophila--1||s__Oceanicaulis sp001657295--1||s__Oceanimonas sp000243075--1||s__Paenibacillus_AF thalictri--1||s__Pseudolabrys sp001464835--1||s__Pseudomonas_A nitrititolerans--1||s__Pseudomonas_A sp004010935--1||s__Pseudomonas_A stutzeri_AL--1||s__Pseudomonas_A stutzeri_E--1||s__Pseudomonas_A stutzeri_H--2||s__Pseudomonas_A stutzeri_P--1||s__Pseudomonas_B rhizoryzae--1||s__Pseudomonas_E alcaligenes--1||s__Pseudomonas_E alcaligenes_B--3||s__Pseudomonas_E asiatica--2||s__Pseudomonas_E atacamensis--22||s__Pseudomonas_E azotoformans--1||s__Pseudomonas_E fluorescens_AO--4||s__Pseudomonas_E frederiksbergensis_G--1||s__Pseudomonas_E iridis--2||s__Pseudomonas_E japonica--3||s__Pseudomonas_E khazarica--2||s__Pseudomonas_E koreensis_B--1||s__Pseudomonas_E koreensis_C--3||s__Pseudomonas_E lactis--1||s__Pseudomonas_E moraviensis_A--21||s__Pseudomonas_E paracarnis--3||s__Pseudomonas_E qingdaonensis--2||s__Pseudomonas_E seleniipraecipitans--1||s__Pseudomonas_E sp001297015--2||s__Pseudomonas_E sp001655595--1||s__Pseudomonas_E sp002483005--1||s__Pseudomonas_E sp002836515--2||s__Pseudomonas_E sp003696305--6||s__Pseudomonas_E sp900475325--1||s__Pseudomonas_E sp900591205--1||s__Pseudomonas_E sp903970465--1||s__Pseudomonas_E sp904067045--1||s__Pseudomonas_O sp002418465--1||s__Saccharibacillus qingshengii--3||s__Sediminibacillus terrae--1||s__Sideroxydans sp003445795--1||s__SpSt-583 sp011367385--1||s__Sphingomonas sp001555965--1||s__UBA7434 sp002480045--1||s__YD12-FULL-39-22 sp001770205--2:evalue_avg=4.528000000040174e-34:evalue_max=3.83e-32:evalue_min=1.13e-114:evalue_std=4.154025554177326e-33:evalue_sum=3.8488000000341474e-32:gapopen_avg=0.21176470588235294:gapopen_max=4.0:gapopen_min=0.0:gapopen_std=0.5583589400039664:gapopen_sum=18.0:gtdb_class_counter=c__Gammaproteobacteria--442:gtdb_domain_counter=d__Bacteria--442:gtdb_family_counter=f__Alteromonadaceae--3||f__Cellvibrionaceae--1||f__Ketobacteraceae--1||f__Natronospirillaceae--1||f__Oleiphilaceae--2||f__Pseudomonadaceae--434:gtdb_genus_counter=g__Azomonas--1||g__Cellvibrio--1||g__DT-108--1||g__HdN1--1||g__J085--1||g__Marinobacter--1||g__Pararheinheimera--3||g__Pseudomonas_A--62||g__Pseudomonas_B--15||g__Pseudomonas_D--16||g__Pseudomonas_E--316||g__Pseudomonas_F--3||g__Pseudomonas_H--4||g__Pseudomonas_N--4||g__Pseudomonas_O--2||g__Pseudomonas_P--2||g__Pseudomonas_Q--1||g__Pseudomonas_R--8:gtdb_order_counter=o__Enterobacterales--3||o__Pseudomonadales--439:gtdb_phylum_counter=p__Proteobacteria--442:gtdb_species_counter=s__Azomonas agilis--1||s__Cellvibrio polysaccharolyticus--1||s__DT-108 sp013214075--1||s__HdN1 sp000198515--1||s__J085 sp003695085--1||s__Marinobacter sp001858325--1||s__Pararheinheimera sp003990335--1||s__Pararheinheimera sp018815765--1||s__Pararheinheimera tangshanensis--1||s__Pseudomonas_A balearica--2||s__Pseudomonas_A chloritidismutans--1||s__Pseudomonas_A kunmingensis--1||s__Pseudomonas_A kunmingensis_A--2||s__Pseudomonas_A lopnurensis--1||s__Pseudomonas_A nitrititolerans--1||s__Pseudomonas_A saudiphocaensis--1||s__Pseudomonas_A songnenensis--2||s__Pseudomonas_A sp000765155--1||s__Pseudomonas_A sp002692525--1||s__Pseudomonas_A sp003205815--1||s__Pseudomonas_A sp003325755--2||s__Pseudomonas_A sp003488145--2||s__Pseudomonas_A sp004010935--1||s__Pseudomonas_A sp004331835--1||s__Pseudomonas_A sp007713455--1||s__Pseudomonas_A sp013620795--1||s__Pseudomonas_A stutzeri--2||s__Pseudomonas_A stutzeri_A--2||s__Pseudomonas_A stutzeri_AA--2||s__Pseudomonas_A stutzeri_AC--2||s__Pseudomonas_A stutzeri_AD--1||s__Pseudomonas_A stutzeri_AE--2||s__Pseudomonas_A stutzeri_AF--1||s__Pseudomonas_A stutzeri_AH--2||s__Pseudomonas_A stutzeri_AI--1||s__Pseudomonas_A stutzeri_AK--1||s__Pseudomonas_A stutzeri_AL--1||s__Pseudomonas_A stutzeri_AM--1||s__Pseudomonas_A stutzeri_AN--1||s__Pseudomonas_A stutzeri_B--2||s__Pseudomonas_A stutzeri_D--2||s__Pseudomonas_A stutzeri_E--1||s__Pseudomonas_A stutzeri_G--1||s__Pseudomonas_A stutzeri_H--1||s__Pseudomonas_A stutzeri_N--1||s__Pseudomonas_A stutzeri_O--1||s__Pseudomonas_A stutzeri_P--1||s__Pseudomonas_A stutzeri_Q--2||s__Pseudomonas_A stutzeri_R--3||s__Pseudomonas_A stutzeri_S--1||s__Pseudomonas_A stutzeri_T--1||s__Pseudomonas_A stutzeri_U--1||s__Pseudomonas_A xanthomarina--1||s__Pseudomonas_A xanthomarina_A--1||s__Pseudomonas_A zhaodongensis--1||s__Pseudomonas_B asuensis--2||s__Pseudomonas_B duriflava--3||s__Pseudomonas_B luteola--2||s__Pseudomonas_B oryzihabitans--1||s__Pseudomonas_B oryzihabitans_B--1||s__Pseudomonas_B oryzihabitans_D--1||s__Pseudomonas_B oryzihabitans_E--1||s__Pseudomonas_B psychrotolerans_B--1||s__Pseudomonas_B psychrotolerans_C--1||s__Pseudomonas_B rhizoryzae--1||s__Pseudomonas_B sp001512295--1||s__Pseudomonas_D bauzanensis--1||s__Pseudomonas_D excrementavium--1||s__Pseudomonas_D gallaeciensis--1||s__Pseudomonas_D jilinensis--1||s__Pseudomonas_D laoshanensis--1||s__Pseudomonas_D oceani--1||s__Pseudomonas_D pelagia--1||s__Pseudomonas_D pelagia_A--1||s__Pseudomonas_D profundi--1||s__Pseudomonas_D sabulinigri--1||s__Pseudomonas_D salina--1||s__Pseudomonas_D sp002683975--1||s__Pseudomonas_D sp012844345--1||s__Pseudomonas_D xiamenensis--1||s__Pseudomonas_D xinjiangensis--1||s__Pseudomonas_D xinjiangensis_A--1||s__Pseudomonas_E abietaniphila--1||s__Pseudomonas_E alcaligenes--1||s__Pseudomonas_E alcaligenes_A--1||s__Pseudomonas_E alcaligenes_B--1||s__Pseudomonas_E alcaligenes_C--1||s__Pseudomonas_E alcaliphila--2||s__Pseudomonas_E alkylphenolica_A--1||s__Pseudomonas_E alkylphenolica_B--1||s__Pseudomonas_E allokribbensis--1||s__Pseudomonas_E anatoliensis--1||s__Pseudomonas_E anguilliseptica--1||s__Pseudomonas_E antarctica--1||s__Pseudomonas_E antarctica_A--1||s__Pseudomonas_E arsenicoxydans_A--1||s__Pseudomonas_E atacamensis--1||s__Pseudomonas_E azotoformans--1||s__Pseudomonas_E azotoformans_A--1||s__Pseudomonas_E azotoformans_B--1||s__Pseudomonas_E baetica--1||s__Pseudomonas_E brassicacearum_D--1||s__Pseudomonas_E brassicae--1||s__Pseudomonas_E brenneri--1||s__Pseudomonas_E canadensis--3||s__Pseudomonas_E capsici--1||s__Pseudomonas_E caspiana--1||s__Pseudomonas_E chlororaphis--2||s__Pseudomonas_E chlororaphis_D--2||s__Pseudomonas_E chlororaphis_F--2||s__Pseudomonas_E chlororaphis_G--1||s__Pseudomonas_E cichorii_D--1||s__Pseudomonas_E composti--2||s__Pseudomonas_E composti_A--1||s__Pseudomonas_E costantinii--1||s__Pseudomonas_E cremoris--1||s__Pseudomonas_E crudilactis--1||s__Pseudomonas_E cuatrocienegasensis--1||s__Pseudomonas_E cyclaminis--1||s__Pseudomonas_E daroniae--1||s__Pseudomonas_E edaphica--1||s__Pseudomonas_E fildesensis--1||s__Pseudomonas_E fluorescens_AO--1||s__Pseudomonas_E fluorescens_AP--2||s__Pseudomonas_E fluorescens_BA--1||s__Pseudomonas_E fluorescens_BC--1||s__Pseudomonas_E fluorescens_BD--1||s__Pseudomonas_E fluorescens_BE--1||s__Pseudomonas_E fluorescens_BF--1||s__Pseudomonas_E fluorescens_BJ--1||s__Pseudomonas_E fluorescens_BM--1||s__Pseudomonas_E fluorescens_BQ--1||s__Pseudomonas_E fluorescens_BT--1||s__Pseudomonas_E fluorescens_BV--1||s__Pseudomonas_E fluorescens_G--1||s__Pseudomonas_E fluorescens_H--1||s__Pseudomonas_E fluorescens_K--1||s__Pseudomonas_E fluorescens_M--1||s__Pseudomonas_E fluorescens_O--1||s__Pseudomonas_E fluorescens_W--1||s__Pseudomonas_E fluorescens_X--1||s__Pseudomonas_E fluvialis--1||s__Pseudomonas_E foliumensis--1||s__Pseudomonas_E frederiksbergensis--1||s__Pseudomonas_E frederiksbergensis_F--1||s__Pseudomonas_E frederiksbergensis_G--1||s__Pseudomonas_E fulva_A--2||s__Pseudomonas_E fulva_B--2||s__Pseudomonas_E gessardii--1||s__Pseudomonas_E gingeri_A--1||s__Pseudomonas_E gingeri_B--1||s__Pseudomonas_E glycinae--1||s__Pseudomonas_E gozinkensis--1||s__Pseudomonas_E graminis--1||s__Pseudomonas_E granadensis--1||s__Pseudomonas_E guineae--1||s__Pseudomonas_E haemolytica--1||s__Pseudomonas_E helmanticensis--1||s__Pseudomonas_E huaxiensis--2||s__Pseudomonas_E iridis--1||s__Pseudomonas_E japonica_A--1||s__Pseudomonas_E kairouanensis--1||s__Pseudomonas_E khazarica--1||s__Pseudomonas_E koreensis--1||s__Pseudomonas_E koreensis_A--1||s__Pseudomonas_E koreensis_B--1||s__Pseudomonas_E koreensis_C--1||s__Pseudomonas_E koreensis_E--1||s__Pseudomonas_E kribbensis--1||s__Pseudomonas_E lactis--1||s__Pseudomonas_E laurentiana--1||s__Pseudomonas_E laurylsulfatiphila--1||s__Pseudomonas_E laurylsulfativorans--1||s__Pseudomonas_E lurida--2||s__Pseudomonas_E lutea--1||s__Pseudomonas_E mandelii_C--1||s__Pseudomonas_E mandelii_D--1||s__Pseudomonas_E mangrovi--1||s__Pseudomonas_E mendocina--2||s__Pseudomonas_E mendocina_C--2||s__Pseudomonas_E mendocina_D--1||s__Pseudomonas_E moorei--1||s__Pseudomonas_E moraviensis_A--1||s__Pseudomonas_E nabeulensis--1||s__Pseudomonas_E neuropathica--1||s__Pseudomonas_E oleovorans_B--2||s__Pseudomonas_E paracarnis--1||s__Pseudomonas_E paralactis--1||s__Pseudomonas_E peli--1||s__Pseudomonas_E pisciculturae--1||s__Pseudomonas_E piscis--2||s__Pseudomonas_E plecoglossicida--1||s__Pseudomonas_E prosekii--1||s__Pseudomonas_E protegens--2||s__Pseudomonas_E protegens_A--2||s__Pseudomonas_E protegens_B--2||s__Pseudomonas_E proteolytica--1||s__Pseudomonas_E punonensis--1||s__Pseudomonas_E putida_A--1||s__Pseudomonas_E putida_K--1||s__Pseudomonas_E putida_L--1||s__Pseudomonas_E putida_S--1||s__Pseudomonas_E qingdaonensis--1||s__Pseudomonas_E reactans--1||s__Pseudomonas_E salomonii--1||s__Pseudomonas_E saponiphila--3||s__Pseudomonas_E sediminis--2||s__Pseudomonas_E seleniipraecipitans--1||s__Pseudomonas_E sivasensis--1||s__Pseudomonas_E sp000242655--1||s__Pseudomonas_E sp000282275--1||s__Pseudomonas_E sp000282315--1||s__Pseudomonas_E sp000282515--1||s__Pseudomonas_E sp000282535--1||s__Pseudomonas_E sp000346755--2||s__Pseudomonas_E sp000416235--2||s__Pseudomonas_E sp000418555--2||s__Pseudomonas_E sp000612585--1||s__Pseudomonas_E sp000631985--1||s__Pseudomonas_E sp000633255--1||s__Pseudomonas_E sp000633395--2||s__Pseudomonas_E sp000761545--1||s__Pseudomonas_E sp000829415--2||s__Pseudomonas_E sp000931465--2||s__Pseudomonas_E sp001269815--1||s__Pseudomonas_E sp001297015--1||s__Pseudomonas_E sp001308855--1||s__Pseudomonas_E sp001465025--1||s__Pseudomonas_E sp001547895--2||s__Pseudomonas_E sp001655595--1||s__Pseudomonas_E sp001705835--2||s__Pseudomonas_E sp001952855--1||s__Pseudomonas_E sp002018875--2||s__Pseudomonas_E sp002025205--1||s__Pseudomonas_E sp002080045--1||s__Pseudomonas_E sp002112385--1||s__Pseudomonas_E sp002112885--1||s__Pseudomonas_E sp002113025--1||s__Pseudomonas_E sp002113045--1||s__Pseudomonas_E sp002113125--1||s__Pseudomonas_E sp002113375--1||s__Pseudomonas_E sp002113595--1||s__Pseudomonas_E sp002204795--1||s__Pseudomonas_E sp002263605--1||s__Pseudomonas_E sp002282595--2||s__Pseudomonas_E sp002354655--1||s__Pseudomonas_E sp002356535--1||s__Pseudomonas_E sp002439135--1||s__Pseudomonas_E sp002699985--1||s__Pseudomonas_E sp002753995--1||s__Pseudomonas_E sp002836515--1||s__Pseudomonas_E sp002840155--1||s__Pseudomonas_E sp002843605--1||s__Pseudomonas_E sp002874965--1||s__Pseudomonas_E sp002878485--1||s__Pseudomonas_E sp002901475--1||s__Pseudomonas_E sp002979555--1||s__Pseudomonas_E sp003013355--2||s__Pseudomonas_E sp003014915--1||s__Pseudomonas_E sp003050835--3||s__Pseudomonas_E sp003053805--1||s__Pseudomonas_E sp003060885--1||s__Pseudomonas_E sp003061005--1||s__Pseudomonas_E sp003097075--1||s__Pseudomonas_E sp003105155--2||s__Pseudomonas_E sp003208235--2||s__Pseudomonas_E sp003208475--1||s__Pseudomonas_E sp003253735--1||s__Pseudomonas_E sp003605735--1||s__Pseudomonas_E sp003696305--1||s__Pseudomonas_E sp003851685--1||s__Pseudomonas_E sp003852405--1||s__Pseudomonas_E sp004011755--1||s__Pseudomonas_E sp004124275--1||s__Pseudomonas_E sp004136015--1||s__Pseudomonas_E sp004353925--1||s__Pseudomonas_E sp005508865--1||s__Pseudomonas_E sp005938045--1||s__Pseudomonas_E sp007993865--1||s__Pseudomonas_E sp008369295--1||s__Pseudomonas_E sp008370045--1||s__Pseudomonas_E sp009761815--1||s__Pseudomonas_E sp009764645--1||s__Pseudomonas_E sp009799925--1||s__Pseudomonas_E sp009834515--1||s__Pseudomonas_E sp009834565--1||s__Pseudomonas_E sp009861525--2||s__Pseudomonas_E sp009866765--1||s__Pseudomonas_E sp009908285--2||s__Pseudomonas_E sp009932725--1||s__Pseudomonas_E sp011369485--1||s__Pseudomonas_E sp012935695--1||s__Pseudomonas_E sp012935755--1||s__Pseudomonas_E sp012985465--1||s__Pseudomonas_E sp012985665--1||s__Pseudomonas_E sp013359695--1||s__Pseudomonas_E sp013385985--1||s__Pseudomonas_E sp013386585--1||s__Pseudomonas_E sp013386825--1||s__Pseudomonas_E sp014164785--1||s__Pseudomonas_E sp014174475--1||s__Pseudomonas_E sp014270125--1||s__Pseudomonas_E sp014472415--1||s__Pseudomonas_E sp014851565--1||s__Pseudomonas_E sp014851905--1||s__Pseudomonas_E sp016650635--1||s__Pseudomonas_E sp016650815--1||s__Pseudomonas_E sp016651105--1||s__Pseudomonas_E sp016651305--1||s__Pseudomonas_E sp016901015--1||s__Pseudomonas_E sp018449725--1||s__Pseudomonas_E sp018826895--1||s__Pseudomonas_E sp018827205--1||s__Pseudomonas_E sp019145475--1||s__Pseudomonas_E sp019200975--2||s__Pseudomonas_E sp900107395--2||s__Pseudomonas_E sp900108875--1||s__Pseudomonas_E sp900109995--3||s__Pseudomonas_E sp900110765--1||s__Pseudomonas_E sp900187425--1||s__Pseudomonas_E sp900187515--1||s__Pseudomonas_E sp900187605--1||s__Pseudomonas_E sp900187645--1||s__Pseudomonas_E sp900475325--1||s__Pseudomonas_E sp900573885--2||s__Pseudomonas_E sp900580675--1||s__Pseudomonas_E sp900580865--1||s__Pseudomonas_E sp900582195--1||s__Pseudomonas_E sp900582625--4||s__Pseudomonas_E sp900583165--2||s__Pseudomonas_E sp900585815--1||s__Pseudomonas_E sp900590755--1||s__Pseudomonas_E sp900591205--1||s__Pseudomonas_E sp900601905--1||s__Pseudomonas_E sp900602065--1||s__Pseudomonas_E sp902506505--1||s__Pseudomonas_E sp903970465--1||s__Pseudomonas_E straminea--2||s__Pseudomonas_E synxantha_A--1||s__Pseudomonas_E syringae_J--1||s__Pseudomonas_E taeanensis--1||s__Pseudomonas_E taiwanensis--1||s__Pseudomonas_E tolaasii--1||s__Pseudomonas_E trivialis_B--1||s__Pseudomonas_E vancouverensis--1||s__Pseudomonas_E weihenstephanensis--1||s__Pseudomonas_E yamanorum--1||s__Pseudomonas_E yamanorum_A--1||s__Pseudomonas_E yamanorum_B--1||s__Pseudomonas_F alcaligenes_A--1||s__Pseudomonas_F otitidis--1||s__Pseudomonas_F sp003234055--1||s__Pseudomonas_H flexibilis--2||s__Pseudomonas_H sp014836765--2||s__Pseudomonas_N azotifigens--3||s__Pseudomonas_N urumqiensis--1||s__Pseudomonas_O kuykendallii--1||s__Pseudomonas_O sp002418465--1||s__Pseudomonas_P matsuisoli--2||s__Pseudomonas_Q sp013395055--1||s__Pseudomonas_R azotifigens_A--3||s__Pseudomonas_R nosocomialis--3||s__Pseudomonas_R sp900766265--2:heptad_counter=MCP-28H--1||MCP-40H--579||MCP-44H--1||MCP-52H--1||MCP-64H--1:lbd_counter=4HB_MCP_1--5:lca_tree=f__Pseudomonadaceae:length_avg=143.05882352941177:length_max=182.0:length_min=90.0:length_std=27.791465348528984:length_sum=12160.0:mismatch_avg=4.2:mismatch_max=49.0:mismatch_min=0.0:mismatch_std=7.829735749357185:mismatch_sum=357.0:name=N446091:qcovhsp_avg=98.3:qcovhsp_max=100.0:qcovhsp_min=95.0:qcovhsp_std=1.7060117791141394:qcovhsp_sum=8355.5:qend_avg=145.16470588235293:qend_max=185.0:qend_min=91.0:qend_std=29.05079584961139:qend_sum=12339.0:qstart_avg=3.3411764705882354:qstart_max=9.0:qstart_min=1.0:qstart_std=2.5614028019281716:qstart_sum=284.0:ref_name_counter=GB_GCA_002452485.1_protein.faa_DKEM01000008.1_203@PF00015_full_PFAM.350.526--1||GB_GCA_002476945.1_protein.faa_DLNG01000001.1_939@PF00015_full_PFAM.326.526--2||GB_GCA_002840155.1_protein.faa_PGZH01000004.1_21@PF00015_full_PFAM.326.527--1||GB_GCA_015075635.1_protein.faa_JABTUA010000001.1_387@PF00015_full_PFAM.271.437--1||GB_GCA_018827205.1_protein.faa_JAHJXZ010000212.1_9@PF00015_full_PFAM.326.527--1||GB_GCA_900475325.1_protein.faa_LS483371.1_3531@PF00015_full_PFAM.326.526--1||RS_GCF_000467105.1_protein.faa_NZ_BATI01000009.1_118@PF00015_full_PFAM.333.524--2||RS_GCF_000631985.1_protein.faa_NZ_JFYN01000020.1_47@PF00015_full_PFAM.324.528--1||RS_GCF_000631985.1_protein.faa_NZ_JFYN01000034.1_242@PF00015_full_PFAM.438.618--1||RS_GCF_000783395.1_protein.faa_NZ_JSFK01000015.1_197@PF00015_full_PFAM.328.528--1||RS_GCF_001297015.1_protein.faa_NZ_LIGE01000030.1_47@PF00015_full_PFAM.329.528--7||RS_GCF_001439735.1_protein.faa_NZ_JYLN01000008.1_94@PF00015_full_PFAM.328.529--1||RS_GCF_001605965.1_protein.faa_NZ_CP014947.1_2220@PF00015_full_PFAM.354.526--4||RS_GCF_002287825.1_protein.faa_NZ_NRST01000001.1_1008@PF00015_full_PFAM.328.527--1||RS_GCF_002741105.1_protein.faa_NZ_NIQU01000003.1_93@PF00015_full_PFAM.326.527--1||RS_GCF_002741105.1_protein.faa_NZ_NIQU01000004.1_154@PF00015_full_PFAM.351.524--1||RS_GCF_002836515.1_protein.faa_NZ_PJBC01000013.1_440@PF00015_full_PFAM.330.527--2||RS_GCF_003053805.1_protein.faa_NZ_QAYF01000031.1_48@PF00015_full_PFAM.332.528--1||RS_GCF_003205495.1_protein.faa_NZ_QJRX01000009.1_76@PF00015_full_PFAM.332.524--1||RS_GCF_003696305.1_protein.faa_NZ_RFFK01000002.1_113@PF00015_full_PFAM.328.526--5||RS_GCF_003990335.1_protein.faa_NZ_CP034683.1_877@PF00015_full_PFAM.325.532--1||RS_GCF_004124275.1_protein.faa_NZ_CP027218.1_1888@PF00015_full_PFAM.337.528--1||RS_GCF_004521985.1_protein.faa_NZ_SBHZ01000003.1_188@PF00015_full_PFAM.325.525--2||RS_GCF_004801935.1_protein.faa_NZ_SSBS01000001.1_919@PF00015_full_PFAM.332.526--12||RS_GCF_010448615.1_protein.faa_NZ_CP048408.1_1910@PF00015_full_PFAM.328.527--1||RS_GCF_013433315.1_protein.faa_NZ_WXVV01000007.1_48@PF00015_full_PFAM.343.528--4||RS_GCF_014109765.1_protein.faa_NZ_CP059139.1_2745@PF00015_full_PFAM.326.527--1||RS_GCF_014268595.2_protein.faa_NZ_CP077091.1_1874@PF00015_full_PFAM.325.529--1||RS_GCF_014851565.1_protein.faa_NZ_JACVAA010000003.1_81@PF00015_full_PFAM.343.524--1||RS_GCF_015070855.1_protein.faa_NZ_JADDIX010000069.1_3@PF00015_full_PFAM.323.523--1||RS_GCF_017980685.1_protein.faa_NZ_JACXXO010000001.1_48@PF00015_full_PFAM.326.527--2||RS_GCF_900102335.1_protein.faa_NZ_FNBM01000010.1_106@PF00015_full_PFAM.329.526--1||RS_GCF_900105485.1_protein.faa_NZ_LT629778.1_1270@PF00015_full_PFAM.330.526--1||RS_GCF_900105805.1_protein.faa_NZ_LT629788.1_2634@PF00015_full_PFAM.330.527--19||RS_GCF_904063055.1_protein.faa_NZ_CAJFCN010000008.1_167@PF00015_full_PFAM.324.528--1:scovhsp_avg=73.39529411764705:scovhsp_max=90.6:scovhsp_min=50.0:scovhsp_std=13.243047644872751:scovhsp_sum=6238.599999999999:send_avg=159.2:send_max=182.0:send_min=105.0:send_std=23.90696252439563:send_sum=13532.0:sstart_avg=17.211764705882352:sstart_max=78.0:sstart_min=1.0:sstart_std=19.809866539806116:sstart_sum=1463.0])0:5e-09[&&NHX:Sample_counter=rhizpot1--70||rhizpot2--2||rhizpot3--20||rhiztom1--26||rhiztom2--18||rhiztom3--21:Type_counter=GTDB--453||capture--157:besthit_avg=96.79677419354839:besthit_max=100.0:besthit_min=68.6:besthit_std=5.853862560085458:besthit_sum=9002.1:bitscore_avg=235.0215053763441:bitscore_max=325.0:bitscore_min=112.0:bitscore_std=52.80212827039382:bitscore_sum=21857.0:capture_class_counter=c__Alphaproteobacteria--19||c__Anaerolineae--1||c__Bacilli--5||c__Bacteriovoracia--2||c__Campylobacteria--1||c__Clostridia--5||c__Desulfobacteria--1||c__Gammaproteobacteria--119||c__Gemmatimonadetes--1||c__Holophagae--1||c__Magnetococcia--1||c__Myxococcia--1:capture_domain_counter=d__Bacteria--157:capture_family_counter=f__Acetivibrionaceae--5||f__Aeromonadaceae--1||f__Amphibacillaceae--1||f__Bacteriovoracaceae--2||f__Beijerinckiaceae--2||f__CAFBRK01--1||f__Campylobacteraceae--1||f__DC0425bin3--1||f__Gallionellaceae--1||f__Holophagaceae--1||f__Longimicrobiaceae--1||f__Maricaulaceae--1||f__Methyloligellaceae--1||f__Myxococcaceae--1||f__NBRC-103111--1||f__Paenibacillaceae--3||f__Pseudomonadaceae--111||f__Rhodocyclaceae--3||f__SCOH01--1||f__Sphingomonadaceae--1||f__Thiomicrospiraceae--1||f__UBA6663--1||f__UBA7434--1||f__Xanthobacteraceae--14:capture_genus_counter=g__Accumulibacter--1||g__Azonexus--2||g__Bosea--1||g__Bradyrhizobium--13||g__CAFBRK01--1||g__Campylobacter_A--1||g__Chitinivorax--1||g__DC0425bin3--1||g__Geothrix--1||g__Herbivorax--5||g__Hydrogenovibrio--1||g__JAFAYN01--1||g__Methyloceanibacter--1||g__Microvirga--1||g__Oceanicaulis--1||g__Oceanimonas--1||g__Paenibacillus_AF--1||g__Pseudolabrys--1||g__Pseudomonas--1||g__Pseudomonas_A--7||g__Pseudomonas_B--1||g__Pseudomonas_E--101||g__Pseudomonas_O--1||g__Saccharibacillus--3||g__Sediminibacillus--1||g__Sideroxydans--1||g__SpSt-583--1||g__Sphingomonas--1||g__Stigmatella--1||g__UBA7434--1||g__YD12-FULL-39-22--2:capture_order_counter=o__Acetivibrionales--5||o__Anaerolineales--1||o__Bacillales_D--1||o__Bacteriovoracales--2||o__Burkholderiales--5||o__Campylobacterales--1||o__Caulobacterales--1||o__Desulfobacterales--1||o__Enterobacterales--1||o__Holophagales--1||o__Longimicrobiales--1||o__Magnetococcales--1||o__Myxococcales--1||o__Paenibacillales--4||o__Pseudomonadales--112||o__Rhizobiales--17||o__Sphingomonadales--1||o__Thiomicrospirales--1:capture_phylum_counter=p__Acidobacteriota--1||p__Bdellovibrionota--2||p__Campylobacterota--1||p__Chloroflexota--1||p__Desulfobacterota--1||p__Firmicutes--5||p__Firmicutes_A--5||p__Gemmatimonadota--1||p__Myxococcota--1||p__Proteobacteria--139:capture_species_counter=s__Accumulibacter phosphatis_H--1||s__Azonexus sp002345845--2||s__Bosea sp900466745--1||s__Bradyrhizobium niftali--12||s__Bradyrhizobium sp002531575--1||s__CAFBRK01 sp903231505--1||s__Campylobacter_A concisus_AB--1||s__Chitinivorax tropicus--1||s__DC0425bin3 sp002753665--1||s__Geothrix sp003158505--1||s__Herbivorax saccincola--5||s__Hydrogenovibrio sp002779995--1||s__JAFAYN01 sp019240375--1||s__Methyloceanibacter superfactus--1||s__Microvirga aerophila--1||s__Oceanicaulis sp001657295--1||s__Oceanimonas sp000243075--1||s__Paenibacillus_AF thalictri--1||s__Pseudolabrys sp001464835--1||s__Pseudomonas jinjuensis--1||s__Pseudomonas_A nitrititolerans--1||s__Pseudomonas_A sp004010935--1||s__Pseudomonas_A stutzeri_AL--1||s__Pseudomonas_A stutzeri_E--1||s__Pseudomonas_A stutzeri_H--2||s__Pseudomonas_A stutzeri_P--1||s__Pseudomonas_B rhizoryzae--1||s__Pseudomonas_E alcaligenes--1||s__Pseudomonas_E alcaligenes_B--3||s__Pseudomonas_E asiatica--2||s__Pseudomonas_E atacamensis--22||s__Pseudomonas_E azotoformans--1||s__Pseudomonas_E fluorescens_AO--4||s__Pseudomonas_E frederiksbergensis_G--1||s__Pseudomonas_E iridis--2||s__Pseudomonas_E japonica--3||s__Pseudomonas_E khazarica--5||s__Pseudomonas_E koreensis_B--1||s__Pseudomonas_E koreensis_C--3||s__Pseudomonas_E lactis--1||s__Pseudomonas_E moraviensis_A--21||s__Pseudomonas_E paracarnis--3||s__Pseudomonas_E qingdaonensis--2||s__Pseudomonas_E seleniipraecipitans--2||s__Pseudomonas_E sp001297015--2||s__Pseudomonas_E sp001655595--1||s__Pseudomonas_E sp002483005--1||s__Pseudomonas_E sp002836515--2||s__Pseudomonas_E sp003696305--8||s__Pseudomonas_E sp900475325--1||s__Pseudomonas_E sp900591205--1||s__Pseudomonas_E sp902506495--6||s__Pseudomonas_E sp903970465--1||s__Pseudomonas_E sp904067045--1||s__Pseudomonas_O sp002418465--1||s__Saccharibacillus qingshengii--3||s__Sediminibacillus terrae--1||s__Sideroxydans sp003445795--1||s__SpSt-583 sp011367385--1||s__Sphingomonas sp001555965--1||s__Stigmatella aurantiaca_A--1||s__UBA7434 sp002480045--1||s__YD12-FULL-39-22 sp001770205--2:evalue_avg=4.138494623692632e-34:evalue_max=3.83e-32:evalue_min=1.13e-114:evalue_std=3.971360934584162e-33:evalue_sum=3.8488000000341474e-32:gapopen_avg=0.1935483870967742:gapopen_max=4.0:gapopen_min=0.0:gapopen_std=0.5368601250129237:gapopen_sum=18.0:gtdb_class_counter=c__Gammaproteobacteria--453:gtdb_domain_counter=d__Bacteria--453:gtdb_family_counter=f__Alteromonadaceae--3||f__Cellvibrionaceae--1||f__Ketobacteraceae--1||f__Natronospirillaceae--1||f__Oleiphilaceae--2||f__Pseudomonadaceae--445:gtdb_genus_counter=g__Azomonas--1||g__Cellvibrio--1||g__DT-108--1||g__HdN1--1||g__J085--1||g__Marinobacter--1||g__Pararheinheimera--3||g__Pseudomonas_A--62||g__Pseudomonas_B--15||g__Pseudomonas_D--16||g__Pseudomonas_E--327||g__Pseudomonas_F--3||g__Pseudomonas_H--4||g__Pseudomonas_N--4||g__Pseudomonas_O--2||g__Pseudomonas_P--2||g__Pseudomonas_Q--1||g__Pseudomonas_R--8:gtdb_order_counter=o__Enterobacterales--3||o__Pseudomonadales--450:gtdb_phylum_counter=p__Proteobacteria--453:gtdb_species_counter=s__Azomonas agilis--1||s__Cellvibrio polysaccharolyticus--1||s__DT-108 sp013214075--1||s__HdN1 sp000198515--1||s__J085 sp003695085--1||s__Marinobacter sp001858325--1||s__Pararheinheimera sp003990335--1||s__Pararheinheimera sp018815765--1||s__Pararheinheimera tangshanensis--1||s__Pseudomonas_A balearica--2||s__Pseudomonas_A chloritidismutans--1||s__Pseudomonas_A kunmingensis--1||s__Pseudomonas_A kunmingensis_A--2||s__Pseudomonas_A lopnurensis--1||s__Pseudomonas_A nitrititolerans--1||s__Pseudomonas_A saudiphocaensis--1||s__Pseudomonas_A songnenensis--2||s__Pseudomonas_A sp000765155--1||s__Pseudomonas_A sp002692525--1||s__Pseudomonas_A sp003205815--1||s__Pseudomonas_A sp003325755--2||s__Pseudomonas_A sp003488145--2||s__Pseudomonas_A sp004010935--1||s__Pseudomonas_A sp004331835--1||s__Pseudomonas_A sp007713455--1||s__Pseudomonas_A sp013620795--1||s__Pseudomonas_A stutzeri--2||s__Pseudomonas_A stutzeri_A--2||s__Pseudomonas_A stutzeri_AA--2||s__Pseudomonas_A stutzeri_AC--2||s__Pseudomonas_A stutzeri_AD--1||s__Pseudomonas_A stutzeri_AE--2||s__Pseudomonas_A stutzeri_AF--1||s__Pseudomonas_A stutzeri_AH--2||s__Pseudomonas_A stutzeri_AI--1||s__Pseudomonas_A stutzeri_AK--1||s__Pseudomonas_A stutzeri_AL--1||s__Pseudomonas_A stutzeri_AM--1||s__Pseudomonas_A stutzeri_AN--1||s__Pseudomonas_A stutzeri_B--2||s__Pseudomonas_A stutzeri_D--2||s__Pseudomonas_A stutzeri_E--1||s__Pseudomonas_A stutzeri_G--1||s__Pseudomonas_A stutzeri_H--1||s__Pseudomonas_A stutzeri_N--1||s__Pseudomonas_A stutzeri_O--1||s__Pseudomonas_A stutzeri_P--1||s__Pseudomonas_A stutzeri_Q--2||s__Pseudomonas_A stutzeri_R--3||s__Pseudomonas_A stutzeri_S--1||s__Pseudomonas_A stutzeri_T--1||s__Pseudomonas_A stutzeri_U--1||s__Pseudomonas_A xanthomarina--1||s__Pseudomonas_A xanthomarina_A--1||s__Pseudomonas_A zhaodongensis--1||s__Pseudomonas_B asuensis--2||s__Pseudomonas_B duriflava--3||s__Pseudomonas_B luteola--2||s__Pseudomonas_B oryzihabitans--1||s__Pseudomonas_B oryzihabitans_B--1||s__Pseudomonas_B oryzihabitans_D--1||s__Pseudomonas_B oryzihabitans_E--1||s__Pseudomonas_B psychrotolerans_B--1||s__Pseudomonas_B psychrotolerans_C--1||s__Pseudomonas_B rhizoryzae--1||s__Pseudomonas_B sp001512295--1||s__Pseudomonas_D bauzanensis--1||s__Pseudomonas_D excrementavium--1||s__Pseudomonas_D gallaeciensis--1||s__Pseudomonas_D jilinensis--1||s__Pseudomonas_D laoshanensis--1||s__Pseudomonas_D oceani--1||s__Pseudomonas_D pelagia--1||s__Pseudomonas_D pelagia_A--1||s__Pseudomonas_D profundi--1||s__Pseudomonas_D sabulinigri--1||s__Pseudomonas_D salina--1||s__Pseudomonas_D sp002683975--1||s__Pseudomonas_D sp012844345--1||s__Pseudomonas_D xiamenensis--1||s__Pseudomonas_D xinjiangensis--1||s__Pseudomonas_D xinjiangensis_A--1||s__Pseudomonas_E abietaniphila--1||s__Pseudomonas_E alcaligenes--1||s__Pseudomonas_E alcaligenes_A--1||s__Pseudomonas_E alcaligenes_B--1||s__Pseudomonas_E alcaligenes_C--1||s__Pseudomonas_E alcaliphila--2||s__Pseudomonas_E alcaliphila_B--1||s__Pseudomonas_E alkylphenolica_A--1||s__Pseudomonas_E alkylphenolica_B--1||s__Pseudomonas_E allokribbensis--1||s__Pseudomonas_E anatoliensis--1||s__Pseudomonas_E anguilliseptica--1||s__Pseudomonas_E antarctica--1||s__Pseudomonas_E antarctica_A--1||s__Pseudomonas_E arsenicoxydans_A--1||s__Pseudomonas_E atacamensis--1||s__Pseudomonas_E azotoformans--1||s__Pseudomonas_E azotoformans_A--1||s__Pseudomonas_E azotoformans_B--1||s__Pseudomonas_E baetica--1||s__Pseudomonas_E brassicacearum_D--1||s__Pseudomonas_E brassicae--1||s__Pseudomonas_E brenneri--1||s__Pseudomonas_E canadensis--3||s__Pseudomonas_E capsici--1||s__Pseudomonas_E caspiana--1||s__Pseudomonas_E chengduensis--1||s__Pseudomonas_E chengduensis_A--1||s__Pseudomonas_E chlororaphis--2||s__Pseudomonas_E chlororaphis_D--2||s__Pseudomonas_E chlororaphis_F--2||s__Pseudomonas_E chlororaphis_G--1||s__Pseudomonas_E cichorii_D--1||s__Pseudomonas_E composti--2||s__Pseudomonas_E composti_A--1||s__Pseudomonas_E costantinii--1||s__Pseudomonas_E cremoris--1||s__Pseudomonas_E crudilactis--1||s__Pseudomonas_E cuatrocienegasensis--1||s__Pseudomonas_E cyclaminis--1||s__Pseudomonas_E daroniae--1||s__Pseudomonas_E edaphica--1||s__Pseudomonas_E fildesensis--1||s__Pseudomonas_E fluorescens_AO--1||s__Pseudomonas_E fluorescens_AP--2||s__Pseudomonas_E fluorescens_BA--1||s__Pseudomonas_E fluorescens_BC--1||s__Pseudomonas_E fluorescens_BD--1||s__Pseudomonas_E fluorescens_BE--1||s__Pseudomonas_E fluorescens_BF--1||s__Pseudomonas_E fluorescens_BJ--1||s__Pseudomonas_E fluorescens_BM--1||s__Pseudomonas_E fluorescens_BQ--1||s__Pseudomonas_E fluorescens_BT--1||s__Pseudomonas_E fluorescens_BV--1||s__Pseudomonas_E fluorescens_G--1||s__Pseudomonas_E fluorescens_H--1||s__Pseudomonas_E fluorescens_K--1||s__Pseudomonas_E fluorescens_M--1||s__Pseudomonas_E fluorescens_O--1||s__Pseudomonas_E fluorescens_W--1||s__Pseudomonas_E fluorescens_X--1||s__Pseudomonas_E fluvialis--1||s__Pseudomonas_E foliumensis--1||s__Pseudomonas_E frederiksbergensis--1||s__Pseudomonas_E frederiksbergensis_F--1||s__Pseudomonas_E frederiksbergensis_G--1||s__Pseudomonas_E fulva_A--2||s__Pseudomonas_E fulva_B--2||s__Pseudomonas_E gessardii--1||s__Pseudomonas_E gingeri_A--1||s__Pseudomonas_E gingeri_B--1||s__Pseudomonas_E glycinae--1||s__Pseudomonas_E gozinkensis--1||s__Pseudomonas_E graminis--1||s__Pseudomonas_E granadensis--1||s__Pseudomonas_E guguanensis--1||s__Pseudomonas_E guineae--1||s__Pseudomonas_E haemolytica--1||s__Pseudomonas_E helmanticensis--1||s__Pseudomonas_E huaxiensis--2||s__Pseudomonas_E indoloxydans--1||s__Pseudomonas_E iridis--1||s__Pseudomonas_E japonica_A--1||s__Pseudomonas_E kairouanensis--1||s__Pseudomonas_E khazarica--1||s__Pseudomonas_E koreensis--1||s__Pseudomonas_E koreensis_A--1||s__Pseudomonas_E koreensis_B--1||s__Pseudomonas_E koreensis_C--1||s__Pseudomonas_E koreensis_E--1||s__Pseudomonas_E kribbensis--1||s__Pseudomonas_E lactis--1||s__Pseudomonas_E laurentiana--1||s__Pseudomonas_E laurylsulfatiphila--1||s__Pseudomonas_E laurylsulfativorans--1||s__Pseudomonas_E lurida--2||s__Pseudomonas_E lutea--1||s__Pseudomonas_E mandelii_C--1||s__Pseudomonas_E mandelii_D--1||s__Pseudomonas_E mangrovi--1||s__Pseudomonas_E mendocina--2||s__Pseudomonas_E mendocina_A--1||s__Pseudomonas_E mendocina_C--2||s__Pseudomonas_E mendocina_D--1||s__Pseudomonas_E moorei--1||s__Pseudomonas_E moraviensis_A--1||s__Pseudomonas_E nabeulensis--1||s__Pseudomonas_E neuropathica--1||s__Pseudomonas_E oleovorans--1||s__Pseudomonas_E oleovorans_B--2||s__Pseudomonas_E paracarnis--1||s__Pseudomonas_E paralactis--1||s__Pseudomonas_E peli--1||s__Pseudomonas_E pisciculturae--1||s__Pseudomonas_E piscis--2||s__Pseudomonas_E plecoglossicida--1||s__Pseudomonas_E prosekii--1||s__Pseudomonas_E protegens--2||s__Pseudomonas_E protegens_A--2||s__Pseudomonas_E protegens_B--2||s__Pseudomonas_E proteolytica--1||s__Pseudomonas_E punonensis--1||s__Pseudomonas_E putida_A--1||s__Pseudomonas_E putida_K--1||s__Pseudomonas_E putida_L--1||s__Pseudomonas_E putida_S--1||s__Pseudomonas_E qingdaonensis--1||s__Pseudomonas_E reactans--1||s__Pseudomonas_E salomonii--1||s__Pseudomonas_E saponiphila--3||s__Pseudomonas_E sediminis--2||s__Pseudomonas_E seleniipraecipitans--1||s__Pseudomonas_E sihuiensis--1||s__Pseudomonas_E sivasensis--1||s__Pseudomonas_E sp000242655--1||s__Pseudomonas_E sp000282275--1||s__Pseudomonas_E sp000282315--1||s__Pseudomonas_E sp000282515--1||s__Pseudomonas_E sp000282535--1||s__Pseudomonas_E sp000346755--2||s__Pseudomonas_E sp000416235--2||s__Pseudomonas_E sp000418555--2||s__Pseudomonas_E sp000612585--1||s__Pseudomonas_E sp000631985--1||s__Pseudomonas_E sp000633255--1||s__Pseudomonas_E sp000633395--2||s__Pseudomonas_E sp000761545--1||s__Pseudomonas_E sp000829415--2||s__Pseudomonas_E sp000931465--2||s__Pseudomonas_E sp001269815--1||s__Pseudomonas_E sp001297015--1||s__Pseudomonas_E sp001308855--1||s__Pseudomonas_E sp001465025--1||s__Pseudomonas_E sp001547895--2||s__Pseudomonas_E sp001655595--1||s__Pseudomonas_E sp001705835--2||s__Pseudomonas_E sp001952855--1||s__Pseudomonas_E sp002018875--2||s__Pseudomonas_E sp002025205--1||s__Pseudomonas_E sp002080045--1||s__Pseudomonas_E sp002112385--1||s__Pseudomonas_E sp002112885--1||s__Pseudomonas_E sp002113025--1||s__Pseudomonas_E sp002113045--1||s__Pseudomonas_E sp002113125--1||s__Pseudomonas_E sp002113375--1||s__Pseudomonas_E sp002113595--1||s__Pseudomonas_E sp002204795--1||s__Pseudomonas_E sp002263605--1||s__Pseudomonas_E sp002282595--2||s__Pseudomonas_E sp002354655--1||s__Pseudomonas_E sp002356535--1||s__Pseudomonas_E sp002439135--1||s__Pseudomonas_E sp002699985--1||s__Pseudomonas_E sp002753995--1||s__Pseudomonas_E sp002803095--1||s__Pseudomonas_E sp002836515--1||s__Pseudomonas_E sp002840155--1||s__Pseudomonas_E sp002843605--1||s__Pseudomonas_E sp002874965--1||s__Pseudomonas_E sp002878485--1||s__Pseudomonas_E sp002901475--1||s__Pseudomonas_E sp002979555--1||s__Pseudomonas_E sp003013355--2||s__Pseudomonas_E sp003014915--1||s__Pseudomonas_E sp003050835--3||s__Pseudomonas_E sp003053805--1||s__Pseudomonas_E sp003060885--1||s__Pseudomonas_E sp003061005--1||s__Pseudomonas_E sp003097075--1||s__Pseudomonas_E sp003105155--2||s__Pseudomonas_E sp003208235--2||s__Pseudomonas_E sp003208475--1||s__Pseudomonas_E sp003253735--1||s__Pseudomonas_E sp003605735--1||s__Pseudomonas_E sp003696305--1||s__Pseudomonas_E sp003851685--1||s__Pseudomonas_E sp003852405--1||s__Pseudomonas_E sp004011755--1||s__Pseudomonas_E sp004124275--1||s__Pseudomonas_E sp004136015--1||s__Pseudomonas_E sp004353925--1||s__Pseudomonas_E sp005508865--1||s__Pseudomonas_E sp005938045--1||s__Pseudomonas_E sp007993865--1||s__Pseudomonas_E sp008369295--1||s__Pseudomonas_E sp008370045--1||s__Pseudomonas_E sp009761815--1||s__Pseudomonas_E sp009764645--1||s__Pseudomonas_E sp009799925--1||s__Pseudomonas_E sp009834515--1||s__Pseudomonas_E sp009834565--1||s__Pseudomonas_E sp009861525--2||s__Pseudomonas_E sp009866765--1||s__Pseudomonas_E sp009908285--2||s__Pseudomonas_E sp009932725--1||s__Pseudomonas_E sp011369485--1||s__Pseudomonas_E sp012935695--1||s__Pseudomonas_E sp012935755--1||s__Pseudomonas_E sp012985465--1||s__Pseudomonas_E sp012985665--1||s__Pseudomonas_E sp013359695--1||s__Pseudomonas_E sp013385985--1||s__Pseudomonas_E sp013386585--1||s__Pseudomonas_E sp013386825--1||s__Pseudomonas_E sp014164785--1||s__Pseudomonas_E sp014174475--1||s__Pseudomonas_E sp014270125--1||s__Pseudomonas_E sp014472415--1||s__Pseudomonas_E sp014851565--1||s__Pseudomonas_E sp014851905--1||s__Pseudomonas_E sp016650635--1||s__Pseudomonas_E sp016650815--1||s__Pseudomonas_E sp016651105--1||s__Pseudomonas_E sp016651305--1||s__Pseudomonas_E sp016901015--1||s__Pseudomonas_E sp018449725--1||s__Pseudomonas_E sp018826895--1||s__Pseudomonas_E sp018827205--1||s__Pseudomonas_E sp019145475--1||s__Pseudomonas_E sp019200975--2||s__Pseudomonas_E sp900107395--2||s__Pseudomonas_E sp900108875--1||s__Pseudomonas_E sp900109995--3||s__Pseudomonas_E sp900110765--1||s__Pseudomonas_E sp900187425--1||s__Pseudomonas_E sp900187515--1||s__Pseudomonas_E sp900187605--1||s__Pseudomonas_E sp900187645--1||s__Pseudomonas_E sp900475325--1||s__Pseudomonas_E sp900573885--2||s__Pseudomonas_E sp900580675--1||s__Pseudomonas_E sp900580865--1||s__Pseudomonas_E sp900582195--1||s__Pseudomonas_E sp900582625--4||s__Pseudomonas_E sp900583165--2||s__Pseudomonas_E sp900585815--1||s__Pseudomonas_E sp900590755--1||s__Pseudomonas_E sp900591205--1||s__Pseudomonas_E sp900601905--1||s__Pseudomonas_E sp900602065--1||s__Pseudomonas_E sp902506495--1||s__Pseudomonas_E sp902506505--1||s__Pseudomonas_E sp903970465--1||s__Pseudomonas_E straminea--2||s__Pseudomonas_E synxantha_A--1||s__Pseudomonas_E syringae_J--1||s__Pseudomonas_E taeanensis--1||s__Pseudomonas_E taiwanensis--1||s__Pseudomonas_E tolaasii--1||s__Pseudomonas_E toyotomiensis--1||s__Pseudomonas_E trivialis_B--1||s__Pseudomonas_E vancouverensis--1||s__Pseudomonas_E weihenstephanensis--1||s__Pseudomonas_E yamanorum--1||s__Pseudomonas_E yamanorum_A--1||s__Pseudomonas_E yamanorum_B--1||s__Pseudomonas_F alcaligenes_A--1||s__Pseudomonas_F otitidis--1||s__Pseudomonas_F sp003234055--1||s__Pseudomonas_H flexibilis--2||s__Pseudomonas_H sp014836765--2||s__Pseudomonas_N azotifigens--3||s__Pseudomonas_N urumqiensis--1||s__Pseudomonas_O kuykendallii--1||s__Pseudomonas_O sp002418465--1||s__Pseudomonas_P matsuisoli--2||s__Pseudomonas_Q sp013395055--1||s__Pseudomonas_R azotifigens_A--3||s__Pseudomonas_R nosocomialis--3||s__Pseudomonas_R sp900766265--2:heptad_counter=MCP-24H--1||MCP-28H--1||MCP-40H--605||MCP-44H--1||MCP-52H--1||MCP-64H--1:lbd_counter=4HB_MCP_1--6:lca_tree=f__Pseudomonadaceae:length_avg=141.9784946236559:length_max=182.0:length_min=90.0:length_std=27.915625394883612:length_sum=13204.0:mismatch_avg=4.010752688172043:mismatch_max=49.0:mismatch_min=0.0:mismatch_std=7.534694569349804:mismatch_sum=373.0:name=N446092:qcovhsp_avg=98.32365591397851:qcovhsp_max=100.0:qcovhsp_min=95.0:qcovhsp_std=1.6954156761987649:qcovhsp_sum=9144.100000000002:qend_avg=144.08602150537635:qend_max=185.0:qend_min=91.0:qend_std=29.197102266126734:qend_sum=13400.0:qstart_avg=3.3225806451612905:qstart_max=9.0:qstart_min=1.0:qstart_std=2.541658523580791:qstart_sum=309.0:ref_name_counter=GB_GCA_002452485.1_protein.faa_DKEM01000008.1_203@PF00015_full_PFAM.350.526--1||GB_GCA_002476945.1_protein.faa_DLNG01000001.1_939@PF00015_full_PFAM.326.526--2||GB_GCA_002840155.1_protein.faa_PGZH01000004.1_21@PF00015_full_PFAM.326.527--1||GB_GCA_015075635.1_protein.faa_JABTUA010000001.1_387@PF00015_full_PFAM.271.437--1||GB_GCA_018827205.1_protein.faa_JAHJXZ010000212.1_9@PF00015_full_PFAM.326.527--1||GB_GCA_900475325.1_protein.faa_LS483371.1_3531@PF00015_full_PFAM.326.526--1||RS_GCF_000467105.1_protein.faa_NZ_BATI01000009.1_118@PF00015_full_PFAM.333.524--2||RS_GCF_000631985.1_protein.faa_NZ_JFYN01000020.1_47@PF00015_full_PFAM.324.528--1||RS_GCF_000631985.1_protein.faa_NZ_JFYN01000034.1_242@PF00015_full_PFAM.438.618--1||RS_GCF_000783395.1_protein.faa_NZ_JSFK01000015.1_197@PF00015_full_PFAM.328.528--1||RS_GCF_001297015.1_protein.faa_NZ_LIGE01000030.1_47@PF00015_full_PFAM.329.528--7||RS_GCF_001439735.1_protein.faa_NZ_JYLN01000008.1_94@PF00015_full_PFAM.328.529--1||RS_GCF_001605965.1_protein.faa_NZ_CP014947.1_2220@PF00015_full_PFAM.354.526--4||RS_GCF_001941865.1_protein.faa_NZ_CP016162.1_2206@PF00015_full_PFAM.330.527--2||RS_GCF_002287825.1_protein.faa_NZ_NRST01000001.1_1008@PF00015_full_PFAM.328.527--1||RS_GCF_002741105.1_protein.faa_NZ_NIQU01000003.1_93@PF00015_full_PFAM.326.527--1||RS_GCF_002741105.1_protein.faa_NZ_NIQU01000004.1_154@PF00015_full_PFAM.351.524--1||RS_GCF_002836515.1_protein.faa_NZ_PJBC01000013.1_440@PF00015_full_PFAM.330.527--2||RS_GCF_003053805.1_protein.faa_NZ_QAYF01000031.1_48@PF00015_full_PFAM.332.528--1||RS_GCF_003205495.1_protein.faa_NZ_QJRX01000009.1_76@PF00015_full_PFAM.332.524--1||RS_GCF_003696305.1_protein.faa_NZ_RFFK01000002.1_113@PF00015_full_PFAM.328.526--6||RS_GCF_003990335.1_protein.faa_NZ_CP034683.1_877@PF00015_full_PFAM.325.532--1||RS_GCF_004124275.1_protein.faa_NZ_CP027218.1_1888@PF00015_full_PFAM.337.528--1||RS_GCF_004521985.1_protein.faa_NZ_SBHZ01000003.1_188@PF00015_full_PFAM.325.525--4||RS_GCF_004801935.1_protein.faa_NZ_SSBS01000001.1_919@PF00015_full_PFAM.332.526--12||RS_GCF_010448615.1_protein.faa_NZ_CP048408.1_1910@PF00015_full_PFAM.328.527--1||RS_GCF_013433315.1_protein.faa_NZ_WXVV01000007.1_48@PF00015_full_PFAM.343.528--4||RS_GCF_014109765.1_protein.faa_NZ_CP059139.1_2745@PF00015_full_PFAM.326.527--1||RS_GCF_014268595.2_protein.faa_NZ_CP077091.1_1874@PF00015_full_PFAM.325.529--1||RS_GCF_014851565.1_protein.faa_NZ_JACVAA010000003.1_81@PF00015_full_PFAM.343.524--1||RS_GCF_015070855.1_protein.faa_NZ_JADDIX010000069.1_3@PF00015_full_PFAM.323.523--1||RS_GCF_017980685.1_protein.faa_NZ_JACXXO010000001.1_48@PF00015_full_PFAM.326.527--2||RS_GCF_900102335.1_protein.faa_NZ_FNBM01000010.1_106@PF00015_full_PFAM.329.526--1||RS_GCF_900105485.1_protein.faa_NZ_LT629778.1_1270@PF00015_full_PFAM.330.526--1||RS_GCF_900105805.1_protein.faa_NZ_LT629788.1_2634@PF00015_full_PFAM.330.527--19||RS_GCF_900105805.1_protein.faa_NZ_LT629788.1_3501@PF00015_full_PFAM.328.526--1||RS_GCF_902506495.1_protein.faa_NZ_LR733264.1_1489@PF00015_full_PFAM.328.527--2||RS_GCF_904063055.1_protein.faa_NZ_CAJFCN010000008.1_167@PF00015_full_PFAM.324.528--1:scovhsp_avg=72.73655913978494:scovhsp_max=90.6:scovhsp_min=50.0:scovhsp_std=13.424246274252814:scovhsp_sum=6764.5:send_avg=157.9784946236559:send_max=182.0:send_min=104.0:send_std=24.660291305546806:send_sum=14692.0:sstart_avg=17.06451612903226:sstart_max=78.0:sstart_min=1.0:sstart_std=19.93675132251824:sstart_sum=1587.0],302f2015-71b1-44b4-a96b-8989168ba702_6@MCPsignal.64.126:0.178552[&&NHX:Sample=rhiztom1:Type=capture:capture_class=c__Desulfuromonadia:capture_domain=d__Bacteria:capture_family=f__Pseudopelobacteraceae:capture_genus=g__JACRCG01:capture_order=o__Geobacterales:capture_phylum=p__Desulfobacterota:capture_species=s__JACRCG01 sp001802645:heptad=MCP-40H])0.384:0.0135614[&&NHX:Sample_counter=rhizpot1--70||rhizpot2--2||rhizpot3--20||rhiztom1--27||rhiztom2--18||rhiztom3--21:Type_counter=GTDB--453||capture--158:besthit_avg=96.79677419354839:besthit_max=100.0:besthit_min=68.6:besthit_std=5.853862560085458:besthit_sum=9002.1:bitscore_avg=235.0215053763441:bitscore_max=325.0:bitscore_min=112.0:bitscore_std=52.80212827039382:bitscore_sum=21857.0:capture_class_counter=c__Alphaproteobacteria--19||c__Anaerolineae--1||c__Bacilli--5||c__Bacteriovoracia--2||c__Campylobacteria--1||c__Clostridia--5||c__Desulfobacteria--1||c__Desulfuromonadia--1||c__Gammaproteobacteria--119||c__Gemmatimonadetes--1||c__Holophagae--1||c__Magnetococcia--1||c__Myxococcia--1:capture_domain_counter=d__Bacteria--158:capture_family_counter=f__Acetivibrionaceae--5||f__Aeromonadaceae--1||f__Amphibacillaceae--1||f__Bacteriovoracaceae--2||f__Beijerinckiaceae--2||f__CAFBRK01--1||f__Campylobacteraceae--1||f__DC0425bin3--1||f__Gallionellaceae--1||f__Holophagaceae--1||f__Longimicrobiaceae--1||f__Maricaulaceae--1||f__Methyloligellaceae--1||f__Myxococcaceae--1||f__NBRC-103111--1||f__Paenibacillaceae--3||f__Pseudomonadaceae--111||f__Pseudopelobacteraceae--1||f__Rhodocyclaceae--3||f__SCOH01--1||f__Sphingomonadaceae--1||f__Thiomicrospiraceae--1||f__UBA6663--1||f__UBA7434--1||f__Xanthobacteraceae--14:capture_genus_counter=g__Accumulibacter--1||g__Azonexus--2||g__Bosea--1||g__Bradyrhizobium--13||g__CAFBRK01--1||g__Campylobacter_A--1||g__Chitinivorax--1||g__DC0425bin3--1||g__Geothrix--1||g__Herbivorax--5||g__Hydrogenovibrio--1||g__JACRCG01--1||g__JAFAYN01--1||g__Methyloceanibacter--1||g__Microvirga--1||g__Oceanicaulis--1||g__Oceanimonas--1||g__Paenibacillus_AF--1||g__Pseudolabrys--1||g__Pseudomonas--1||g__Pseudomonas_A--7||g__Pseudomonas_B--1||g__Pseudomonas_E--101||g__Pseudomonas_O--1||g__Saccharibacillus--3||g__Sediminibacillus--1||g__Sideroxydans--1||g__SpSt-583--1||g__Sphingomonas--1||g__Stigmatella--1||g__UBA7434--1||g__YD12-FULL-39-22--2:capture_order_counter=o__Acetivibrionales--5||o__Anaerolineales--1||o__Bacillales_D--1||o__Bacteriovoracales--2||o__Burkholderiales--5||o__Campylobacterales--1||o__Caulobacterales--1||o__Desulfobacterales--1||o__Enterobacterales--1||o__Geobacterales--1||o__Holophagales--1||o__Longimicrobiales--1||o__Magnetococcales--1||o__Myxococcales--1||o__Paenibacillales--4||o__Pseudomonadales--112||o__Rhizobiales--17||o__Sphingomonadales--1||o__Thiomicrospirales--1:capture_phylum_counter=p__Acidobacteriota--1||p__Bdellovibrionota--2||p__Campylobacterota--1||p__Chloroflexota--1||p__Desulfobacterota--2||p__Firmicutes--5||p__Firmicutes_A--5||p__Gemmatimonadota--1||p__Myxococcota--1||p__Proteobacteria--139:capture_species_counter=s__Accumulibacter phosphatis_H--1||s__Azonexus sp002345845--2||s__Bosea sp900466745--1||s__Bradyrhizobium niftali--12||s__Bradyrhizobium sp002531575--1||s__CAFBRK01 sp903231505--1||s__Campylobacter_A concisus_AB--1||s__Chitinivorax tropicus--1||s__DC0425bin3 sp002753665--1||s__Geothrix sp003158505--1||s__Herbivorax saccincola--5||s__Hydrogenovibrio sp002779995--1||s__JACRCG01 sp001802645--1||s__JAFAYN01 sp019240375--1||s__Methyloceanibacter superfactus--1||s__Microvirga aerophila--1||s__Oceanicaulis sp001657295--1||s__Oceanimonas sp000243075--1||s__Paenibacillus_AF thalictri--1||s__Pseudolabrys sp001464835--1||s__Pseudomonas jinjuensis--1||s__Pseudomonas_A nitrititolerans--1||s__Pseudomonas_A sp004010935--1||s__Pseudomonas_A stutzeri_AL--1||s__Pseudomonas_A stutzeri_E--1||s__Pseudomonas_A stutzeri_H--2||s__Pseudomonas_A stutzeri_P--1||s__Pseudomonas_B rhizoryzae--1||s__Pseudomonas_E alcaligenes--1||s__Pseudomonas_E alcaligenes_B--3||s__Pseudomonas_E asiatica--2||s__Pseudomonas_E atacamensis--22||s__Pseudomonas_E azotoformans--1||s__Pseudomonas_E fluorescens_AO--4||s__Pseudomonas_E frederiksbergensis_G--1||s__Pseudomonas_E iridis--2||s__Pseudomonas_E japonica--3||s__Pseudomonas_E khazarica--5||s__Pseudomonas_E koreensis_B--1||s__Pseudomonas_E koreensis_C--3||s__Pseudomonas_E lactis--1||s__Pseudomonas_E moraviensis_A--21||s__Pseudomonas_E paracarnis--3||s__Pseudomonas_E qingdaonensis--2||s__Pseudomonas_E seleniipraecipitans--2||s__Pseudomonas_E sp001297015--2||s__Pseudomonas_E sp001655595--1||s__Pseudomonas_E sp002483005--1||s__Pseudomonas_E sp002836515--2||s__Pseudomonas_E sp003696305--8||s__Pseudomonas_E sp900475325--1||s__Pseudomonas_E sp900591205--1||s__Pseudomonas_E sp902506495--6||s__Pseudomonas_E sp903970465--1||s__Pseudomonas_E sp904067045--1||s__Pseudomonas_O sp002418465--1||s__Saccharibacillus qingshengii--3||s__Sediminibacillus terrae--1||s__Sideroxydans sp003445795--1||s__SpSt-583 sp011367385--1||s__Sphingomonas sp001555965--1||s__Stigmatella aurantiaca_A--1||s__UBA7434 sp002480045--1||s__YD12-FULL-39-22 sp001770205--2:evalue_avg=4.138494623692632e-34:evalue_max=3.83e-32:evalue_min=1.13e-114:evalue_std=3.971360934584162e-33:evalue_sum=3.8488000000341474e-32:gapopen_avg=0.1935483870967742:gapopen_max=4.0:gapopen_min=0.0:gapopen_std=0.5368601250129237:gapopen_sum=18.0:gtdb_class_counter=c__Gammaproteobacteria--453:gtdb_domain_counter=d__Bacteria--453:gtdb_family_counter=f__Alteromonadaceae--3||f__Cellvibrionaceae--1||f__Ketobacteraceae--1||f__Natronospirillaceae--1||f__Oleiphilaceae--2||f__Pseudomonadaceae--445:gtdb_genus_counter=g__Azomonas--1||g__Cellvibrio--1||g__DT-108--1||g__HdN1--1||g__J085--1||g__Marinobacter--1||g__Pararheinheimera--3||g__Pseudomonas_A--62||g__Pseudomonas_B--15||g__Pseudomonas_D--16||g__Pseudomonas_E--327||g__Pseudomonas_F--3||g__Pseudomonas_H--4||g__Pseudomonas_N--4||g__Pseudomonas_O--2||g__Pseudomonas_P--2||g__Pseudomonas_Q--1||g__Pseudomonas_R--8:gtdb_order_counter=o__Enterobacterales--3||o__Pseudomonadales--450:gtdb_phylum_counter=p__Proteobacteria--453:gtdb_species_counter=s__Azomonas agilis--1||s__Cellvibrio polysaccharolyticus--1||s__DT-108 sp013214075--1||s__HdN1 sp000198515--1||s__J085 sp003695085--1||s__Marinobacter sp001858325--1||s__Pararheinheimera sp003990335--1||s__Pararheinheimera sp018815765--1||s__Pararheinheimera tangshanensis--1||s__Pseudomonas_A balearica--2||s__Pseudomonas_A chloritidismutans--1||s__Pseudomonas_A kunmingensis--1||s__Pseudomonas_A kunmingensis_A--2||s__Pseudomonas_A lopnurensis--1||s__Pseudomonas_A nitrititolerans--1||s__Pseudomonas_A saudiphocaensis--1||s__Pseudomonas_A songnenensis--2||s__Pseudomonas_A sp000765155--1||s__Pseudomonas_A sp002692525--1||s__Pseudomonas_A sp003205815--1||s__Pseudomonas_A sp003325755--2||s__Pseudomonas_A sp003488145--2||s__Pseudomonas_A sp004010935--1||s__Pseudomonas_A sp004331835--1||s__Pseudomonas_A sp007713455--1||s__Pseudomonas_A sp013620795--1||s__Pseudomonas_A stutzeri--2||s__Pseudomonas_A stutzeri_A--2||s__Pseudomonas_A stutzeri_AA--2||s__Pseudomonas_A stutzeri_AC--2||s__Pseudomonas_A stutzeri_AD--1||s__Pseudomonas_A stutzeri_AE--2||s__Pseudomonas_A stutzeri_AF--1||s__Pseudomonas_A stutzeri_AH--2||s__Pseudomonas_A stutzeri_AI--1||s__Pseudomonas_A stutzeri_AK--1||s__Pseudomonas_A stutzeri_AL--1||s__Pseudomonas_A stutzeri_AM--1||s__Pseudomonas_A stutzeri_AN--1||s__Pseudomonas_A stutzeri_B--2||s__Pseudomonas_A stutzeri_D--2||s__Pseudomonas_A stutzeri_E--1||s__Pseudomonas_A stutzeri_G--1||s__Pseudomonas_A stutzeri_H--1||s__Pseudomonas_A stutzeri_N--1||s__Pseudomonas_A stutzeri_O--1||s__Pseudomonas_A stutzeri_P--1||s__Pseudomonas_A stutzeri_Q--2||s__Pseudomonas_A stutzeri_R--3||s__Pseudomonas_A stutzeri_S--1||s__Pseudomonas_A stutzeri_T--1||s__Pseudomonas_A stutzeri_U--1||s__Pseudomonas_A xanthomarina--1||s__Pseudomonas_A xanthomarina_A--1||s__Pseudomonas_A zhaodongensis--1||s__Pseudomonas_B asuensis--2||s__Pseudomonas_B duriflava--3||s__Pseudomonas_B luteola--2||s__Pseudomonas_B oryzihabitans--1||s__Pseudomonas_B oryzihabitans_B--1||s__Pseudomonas_B oryzihabitans_D--1||s__Pseudomonas_B oryzihabitans_E--1||s__Pseudomonas_B psychrotolerans_B--1||s__Pseudomonas_B psychrotolerans_C--1||s__Pseudomonas_B rhizoryzae--1||s__Pseudomonas_B sp001512295--1||s__Pseudomonas_D bauzanensis--1||s__Pseudomonas_D excrementavium--1||s__Pseudomonas_D gallaeciensis--1||s__Pseudomonas_D jilinensis--1||s__Pseudomonas_D laoshanensis--1||s__Pseudomonas_D oceani--1||s__Pseudomonas_D pelagia--1||s__Pseudomonas_D pelagia_A--1||s__Pseudomonas_D profundi--1||s__Pseudomonas_D sabulinigri--1||s__Pseudomonas_D salina--1||s__Pseudomonas_D sp002683975--1||s__Pseudomonas_D sp012844345--1||s__Pseudomonas_D xiamenensis--1||s__Pseudomonas_D xinjiangensis--1||s__Pseudomonas_D xinjiangensis_A--1||s__Pseudomonas_E abietaniphila--1||s__Pseudomonas_E alcaligenes--1||s__Pseudomonas_E alcaligenes_A--1||s__Pseudomonas_E alcaligenes_B--1||s__Pseudomonas_E alcaligenes_C--1||s__Pseudomonas_E alcaliphila--2||s__Pseudomonas_E alcaliphila_B--1||s__Pseudomonas_E alkylphenolica_A--1||s__Pseudomonas_E alkylphenolica_B--1||s__Pseudomonas_E allokribbensis--1||s__Pseudomonas_E anatoliensis--1||s__Pseudomonas_E anguilliseptica--1||s__Pseudomonas_E antarctica--1||s__Pseudomonas_E antarctica_A--1||s__Pseudomonas_E arsenicoxydans_A--1||s__Pseudomonas_E atacamensis--1||s__Pseudomonas_E azotoformans--1||s__Pseudomonas_E azotoformans_A--1||s__Pseudomonas_E azotoformans_B--1||s__Pseudomonas_E baetica--1||s__Pseudomonas_E brassicacearum_D--1||s__Pseudomonas_E brassicae--1||s__Pseudomonas_E brenneri--1||s__Pseudomonas_E canadensis--3||s__Pseudomonas_E capsici--1||s__Pseudomonas_E caspiana--1||s__Pseudomonas_E chengduensis--1||s__Pseudomonas_E chengduensis_A--1||s__Pseudomonas_E chlororaphis--2||s__Pseudomonas_E chlororaphis_D--2||s__Pseudomonas_E chlororaphis_F--2||s__Pseudomonas_E chlororaphis_G--1||s__Pseudomonas_E cichorii_D--1||s__Pseudomonas_E composti--2||s__Pseudomonas_E composti_A--1||s__Pseudomonas_E costantinii--1||s__Pseudomonas_E cremoris--1||s__Pseudomonas_E crudilactis--1||s__Pseudomonas_E cuatrocienegasensis--1||s__Pseudomonas_E cyclaminis--1||s__Pseudomonas_E daroniae--1||s__Pseudomonas_E edaphica--1||s__Pseudomonas_E fildesensis--1||s__Pseudomonas_E fluorescens_AO--1||s__Pseudomonas_E fluorescens_AP--2||s__Pseudomonas_E fluorescens_BA--1||s__Pseudomonas_E fluorescens_BC--1||s__Pseudomonas_E fluorescens_BD--1||s__Pseudomonas_E fluorescens_BE--1||s__Pseudomonas_E fluorescens_BF--1||s__Pseudomonas_E fluorescens_BJ--1||s__Pseudomonas_E fluorescens_BM--1||s__Pseudomonas_E fluorescens_BQ--1||s__Pseudomonas_E fluorescens_BT--1||s__Pseudomonas_E fluorescens_BV--1||s__Pseudomonas_E fluorescens_G--1||s__Pseudomonas_E fluorescens_H--1||s__Pseudomonas_E fluorescens_K--1||s__Pseudomonas_E fluorescens_M--1||s__Pseudomonas_E fluorescens_O--1||s__Pseudomonas_E fluorescens_W--1||s__Pseudomonas_E fluorescens_X--1||s__Pseudomonas_E fluvialis--1||s__Pseudomonas_E foliumensis--1||s__Pseudomonas_E frederiksbergensis--1||s__Pseudomonas_E frederiksbergensis_F--1||s__Pseudomonas_E frederiksbergensis_G--1||s__Pseudomonas_E fulva_A--2||s__Pseudomonas_E fulva_B--2||s__Pseudomonas_E gessardii--1||s__Pseudomonas_E gingeri_A--1||s__Pseudomonas_E gingeri_B--1||s__Pseudomonas_E glycinae--1||s__Pseudomonas_E gozinkensis--1||s__Pseudomonas_E graminis--1||s__Pseudomonas_E granadensis--1||s__Pseudomonas_E guguanensis--1||s__Pseudomonas_E guineae--1||s__Pseudomonas_E haemolytica--1||s__Pseudomonas_E helmanticensis--1||s__Pseudomonas_E huaxiensis--2||s__Pseudomonas_E indoloxydans--1||s__Pseudomonas_E iridis--1||s__Pseudomonas_E japonica_A--1||s__Pseudomonas_E kairouanensis--1||s__Pseudomonas_E khazarica--1||s__Pseudomonas_E koreensis--1||s__Pseudomonas_E koreensis_A--1||s__Pseudomonas_E koreensis_B--1||s__Pseudomonas_E koreensis_C--1||s__Pseudomonas_E koreensis_E--1||s__Pseudomonas_E kribbensis--1||s__Pseudomonas_E lactis--1||s__Pseudomonas_E laurentiana--1||s__Pseudomonas_E laurylsulfatiphila--1||s__Pseudomonas_E laurylsulfativorans--1||s__Pseudomonas_E lurida--2||s__Pseudomonas_E lutea--1||s__Pseudomonas_E mandelii_C--1||s__Pseudomonas_E mandelii_D--1||s__Pseudomonas_E mangrovi--1||s__Pseudomonas_E mendocina--2||s__Pseudomonas_E mendocina_A--1||s__Pseudomonas_E mendocina_C--2||s__Pseudomonas_E mendocina_D--1||s__Pseudomonas_E moorei--1||s__Pseudomonas_E moraviensis_A--1||s__Pseudomonas_E nabeulensis--1||s__Pseudomonas_E neuropathica--1||s__Pseudomonas_E oleovorans--1||s__Pseudomonas_E oleovorans_B--2||s__Pseudomonas_E paracarnis--1||s__Pseudomonas_E paralactis--1||s__Pseudomonas_E peli--1||s__Pseudomonas_E pisciculturae--1||s__Pseudomonas_E piscis--2||s__Pseudomonas_E plecoglossicida--1||s__Pseudomonas_E prosekii--1||s__Pseudomonas_E protegens--2||s__Pseudomonas_E protegens_A--2||s__Pseudomonas_E protegens_B--2||s__Pseudomonas_E proteolytica--1||s__Pseudomonas_E punonensis--1||s__Pseudomonas_E putida_A--1||s__Pseudomonas_E putida_K--1||s__Pseudomonas_E putida_L--1||s__Pseudomonas_E putida_S--1||s__Pseudomonas_E qingdaonensis--1||s__Pseudomonas_E reactans--1||s__Pseudomonas_E salomonii--1||s__Pseudomonas_E saponiphila--3||s__Pseudomonas_E sediminis--2||s__Pseudomonas_E seleniipraecipitans--1||s__Pseudomonas_E sihuiensis--1||s__Pseudomonas_E sivasensis--1||s__Pseudomonas_E sp000242655--1||s__Pseudomonas_E sp000282275--1||s__Pseudomonas_E sp000282315--1||s__Pseudomonas_E sp000282515--1||s__Pseudomonas_E sp000282535--1||s__Pseudomonas_E sp000346755--2||s__Pseudomonas_E sp000416235--2||s__Pseudomonas_E sp000418555--2||s__Pseudomonas_E sp000612585--1||s__Pseudomonas_E sp000631985--1||s__Pseudomonas_E sp000633255--1||s__Pseudomonas_E sp000633395--2||s__Pseudomonas_E sp000761545--1||s__Pseudomonas_E sp000829415--2||s__Pseudomonas_E sp000931465--2||s__Pseudomonas_E sp001269815--1||s__Pseudomonas_E sp001297015--1||s__Pseudomonas_E sp001308855--1||s__Pseudomonas_E sp001465025--1||s__Pseudomonas_E sp001547895--2||s__Pseudomonas_E sp001655595--1||s__Pseudomonas_E sp001705835--2||s__Pseudomonas_E sp001952855--1||s__Pseudomonas_E sp002018875--2||s__Pseudomonas_E sp002025205--1||s__Pseudomonas_E sp002080045--1||s__Pseudomonas_E sp002112385--1||s__Pseudomonas_E sp002112885--1||s__Pseudomonas_E sp002113025--1||s__Pseudomonas_E sp002113045--1||s__Pseudomonas_E sp002113125--1||s__Pseudomonas_E sp002113375--1||s__Pseudomonas_E sp002113595--1||s__Pseudomonas_E sp002204795--1||s__Pseudomonas_E sp002263605--1||s__Pseudomonas_E sp002282595--2||s__Pseudomonas_E sp002354655--1||s__Pseudomonas_E sp002356535--1||s__Pseudomonas_E sp002439135--1||s__Pseudomonas_E sp002699985--1||s__Pseudomonas_E sp002753995--1||s__Pseudomonas_E sp002803095--1||s__Pseudomonas_E sp002836515--1||s__Pseudomonas_E sp002840155--1||s__Pseudomonas_E sp002843605--1||s__Pseudomonas_E sp002874965--1||s__Pseudomonas_E sp002878485--1||s__Pseudomonas_E sp002901475--1||s__Pseudomonas_E sp002979555--1||s__Pseudomonas_E sp003013355--2||s__Pseudomonas_E sp003014915--1||s__Pseudomonas_E sp003050835--3||s__Pseudomonas_E sp003053805--1||s__Pseudomonas_E sp003060885--1||s__Pseudomonas_E sp003061005--1||s__Pseudomonas_E sp003097075--1||s__Pseudomonas_E sp003105155--2||s__Pseudomonas_E sp003208235--2||s__Pseudomonas_E sp003208475--1||s__Pseudomonas_E sp003253735--1||s__Pseudomonas_E sp003605735--1||s__Pseudomonas_E sp003696305--1||s__Pseudomonas_E sp003851685--1||s__Pseudomonas_E sp003852405--1||s__Pseudomonas_E sp004011755--1||s__Pseudomonas_E sp004124275--1||s__Pseudomonas_E sp004136015--1||s__Pseudomonas_E sp004353925--1||s__Pseudomonas_E sp005508865--1||s__Pseudomonas_E sp005938045--1||s__Pseudomonas_E sp007993865--1||s__Pseudomonas_E sp008369295--1||s__Pseudomonas_E sp008370045--1||s__Pseudomonas_E sp009761815--1||s__Pseudomonas_E sp009764645--1||s__Pseudomonas_E sp009799925--1||s__Pseudomonas_E sp009834515--1||s__Pseudomonas_E sp009834565--1||s__Pseudomonas_E sp009861525--2||s__Pseudomonas_E sp009866765--1||s__Pseudomonas_E sp009908285--2||s__Pseudomonas_E sp009932725--1||s__Pseudomonas_E sp011369485--1||s__Pseudomonas_E sp012935695--1||s__Pseudomonas_E sp012935755--1||s__Pseudomonas_E sp012985465--1||s__Pseudomonas_E sp012985665--1||s__Pseudomonas_E sp013359695--1||s__Pseudomonas_E sp013385985--1||s__Pseudomonas_E sp013386585--1||s__Pseudomonas_E sp013386825--1||s__Pseudomonas_E sp014164785--1||s__Pseudomonas_E sp014174475--1||s__Pseudomonas_E sp014270125--1||s__Pseudomonas_E sp014472415--1||s__Pseudomonas_E sp014851565--1||s__Pseudomonas_E sp014851905--1||s__Pseudomonas_E sp016650635--1||s__Pseudomonas_E sp016650815--1||s__Pseudomonas_E sp016651105--1||s__Pseudomonas_E sp016651305--1||s__Pseudomonas_E sp016901015--1||s__Pseudomonas_E sp018449725--1||s__Pseudomonas_E sp018826895--1||s__Pseudomonas_E sp018827205--1||s__Pseudomonas_E sp019145475--1||s__Pseudomonas_E sp019200975--2||s__Pseudomonas_E sp900107395--2||s__Pseudomonas_E sp900108875--1||s__Pseudomonas_E sp900109995--3||s__Pseudomonas_E sp900110765--1||s__Pseudomonas_E sp900187425--1||s__Pseudomonas_E sp900187515--1||s__Pseudomonas_E sp900187605--1||s__Pseudomonas_E sp900187645--1||s__Pseudomonas_E sp900475325--1||s__Pseudomonas_E sp900573885--2||s__Pseudomonas_E sp900580675--1||s__Pseudomonas_E sp900580865--1||s__Pseudomonas_E sp900582195--1||s__Pseudomonas_E sp900582625--4||s__Pseudomonas_E sp900583165--2||s__Pseudomonas_E sp900585815--1||s__Pseudomonas_E sp900590755--1||s__Pseudomonas_E sp900591205--1||s__Pseudomonas_E sp900601905--1||s__Pseudomonas_E sp900602065--1||s__Pseudomonas_E sp902506495--1||s__Pseudomonas_E sp902506505--1||s__Pseudomonas_E sp903970465--1||s__Pseudomonas_E straminea--2||s__Pseudomonas_E synxantha_A--1||s__Pseudomonas_E syringae_J--1||s__Pseudomonas_E taeanensis--1||s__Pseudomonas_E taiwanensis--1||s__Pseudomonas_E tolaasii--1||s__Pseudomonas_E toyotomiensis--1||s__Pseudomonas_E trivialis_B--1||s__Pseudomonas_E vancouverensis--1||s__Pseudomonas_E weihenstephanensis--1||s__Pseudomonas_E yamanorum--1||s__Pseudomonas_E yamanorum_A--1||s__Pseudomonas_E yamanorum_B--1||s__Pseudomonas_F alcaligenes_A--1||s__Pseudomonas_F otitidis--1||s__Pseudomonas_F sp003234055--1||s__Pseudomonas_H flexibilis--2||s__Pseudomonas_H sp014836765--2||s__Pseudomonas_N azotifigens--3||s__Pseudomonas_N urumqiensis--1||s__Pseudomonas_O kuykendallii--1||s__Pseudomonas_O sp002418465--1||s__Pseudomonas_P matsuisoli--2||s__Pseudomonas_Q sp013395055--1||s__Pseudomonas_R azotifigens_A--3||s__Pseudomonas_R nosocomialis--3||s__Pseudomonas_R sp900766265--2:heptad_counter=MCP-24H--1||MCP-28H--1||MCP-40H--606||MCP-44H--1||MCP-52H--1||MCP-64H--1:lbd_counter=4HB_MCP_1--6:lca_tree=f__Pseudomonadaceae:length_avg=141.9784946236559:length_max=182.0:length_min=90.0:length_std=27.915625394883612:length_sum=13204.0:mismatch_avg=4.010752688172043:mismatch_max=49.0:mismatch_min=0.0:mismatch_std=7.534694569349804:mismatch_sum=373.0:name=N446094:qcovhsp_avg=98.32365591397851:qcovhsp_max=100.0:qcovhsp_min=95.0:qcovhsp_std=1.6954156761987649:qcovhsp_sum=9144.100000000002:qend_avg=144.08602150537635:qend_max=185.0:qend_min=91.0:qend_std=29.197102266126734:qend_sum=13400.0:qstart_avg=3.3225806451612905:qstart_max=9.0:qstart_min=1.0:qstart_std=2.541658523580791:qstart_sum=309.0:ref_name_counter=GB_GCA_002452485.1_protein.faa_DKEM01000008.1_203@PF00015_full_PFAM.350.526--1||GB_GCA_002476945.1_protein.faa_DLNG01000001.1_939@PF00015_full_PFAM.326.526--2||GB_GCA_002840155.1_protein.faa_PGZH01000004.1_21@PF00015_full_PFAM.326.527--1||GB_GCA_015075635.1_protein.faa_JABTUA010000001.1_387@PF00015_full_PFAM.271.437--1||GB_GCA_018827205.1_protein.faa_JAHJXZ010000212.1_9@PF00015_full_PFAM.326.527--1||GB_GCA_900475325.1_protein.faa_LS483371.1_3531@PF00015_full_PFAM.326.526--1||RS_GCF_000467105.1_protein.faa_NZ_BATI01000009.1_118@PF00015_full_PFAM.333.524--2||RS_GCF_000631985.1_protein.faa_NZ_JFYN01000020.1_47@PF00015_full_PFAM.324.528--1||RS_GCF_000631985.1_protein.faa_NZ_JFYN01000034.1_242@PF00015_full_PFAM.438.618--1||RS_GCF_000783395.1_protein.faa_NZ_JSFK01000015.1_197@PF00015_full_PFAM.328.528--1||RS_GCF_001297015.1_protein.faa_NZ_LIGE01000030.1_47@PF00015_full_PFAM.329.528--7||RS_GCF_001439735.1_protein.faa_NZ_JYLN01000008.1_94@PF00015_full_PFAM.328.529--1||RS_GCF_001605965.1_protein.faa_NZ_CP014947.1_2220@PF00015_full_PFAM.354.526--4||RS_GCF_001941865.1_protein.faa_NZ_CP016162.1_2206@PF00015_full_PFAM.330.527--2||RS_GCF_002287825.1_protein.faa_NZ_NRST01000001.1_1008@PF00015_full_PFAM.328.527--1||RS_GCF_002741105.1_protein.faa_NZ_NIQU01000003.1_93@PF00015_full_PFAM.326.527--1||RS_GCF_002741105.1_protein.faa_NZ_NIQU01000004.1_154@PF00015_full_PFAM.351.524--1||RS_GCF_002836515.1_protein.faa_NZ_PJBC01000013.1_440@PF00015_full_PFAM.330.527--2||RS_GCF_003053805.1_protein.faa_NZ_QAYF01000031.1_48@PF00015_full_PFAM.332.528--1||RS_GCF_003205495.1_protein.faa_NZ_QJRX01000009.1_76@PF00015_full_PFAM.332.524--1||RS_GCF_003696305.1_protein.faa_NZ_RFFK01000002.1_113@PF00015_full_PFAM.328.526--6||RS_GCF_003990335.1_protein.faa_NZ_CP034683.1_877@PF00015_full_PFAM.325.532--1||RS_GCF_004124275.1_protein.faa_NZ_CP027218.1_1888@PF00015_full_PFAM.337.528--1||RS_GCF_004521985.1_protein.faa_NZ_SBHZ01000003.1_188@PF00015_full_PFAM.325.525--4||RS_GCF_004801935.1_protein.faa_NZ_SSBS01000001.1_919@PF00015_full_PFAM.332.526--12||RS_GCF_010448615.1_protein.faa_NZ_CP048408.1_1910@PF00015_full_PFAM.328.527--1||RS_GCF_013433315.1_protein.faa_NZ_WXVV01000007.1_48@PF00015_full_PFAM.343.528--4||RS_GCF_014109765.1_protein.faa_NZ_CP059139.1_2745@PF00015_full_PFAM.326.527--1||RS_GCF_014268595.2_protein.faa_NZ_CP077091.1_1874@PF00015_full_PFAM.325.529--1||RS_GCF_014851565.1_protein.faa_NZ_JACVAA010000003.1_81@PF00015_full_PFAM.343.524--1||RS_GCF_015070855.1_protein.faa_NZ_JADDIX010000069.1_3@PF00015_full_PFAM.323.523--1||RS_GCF_017980685.1_protein.faa_NZ_JACXXO010000001.1_48@PF00015_full_PFAM.326.527--2||RS_GCF_900102335.1_protein.faa_NZ_FNBM01000010.1_106@PF00015_full_PFAM.329.526--1||RS_GCF_900105485.1_protein.faa_NZ_LT629778.1_1270@PF00015_full_PFAM.330.526--1||RS_GCF_900105805.1_protein.faa_NZ_LT629788.1_2634@PF00015_full_PFAM.330.527--19||RS_GCF_900105805.1_protein.faa_NZ_LT629788.1_3501@PF00015_full_PFAM.328.526--1||RS_GCF_902506495.1_protein.faa_NZ_LR733264.1_1489@PF00015_full_PFAM.328.527--2||RS_GCF_904063055.1_protein.faa_NZ_CAJFCN010000008.1_167@PF00015_full_PFAM.324.528--1:scovhsp_avg=72.73655913978494:scovhsp_max=90.6:scovhsp_min=50.0:scovhsp_std=13.424246274252814:scovhsp_sum=6764.5:send_avg=157.9784946236559:send_max=182.0:send_min=104.0:send_std=24.660291305546806:send_sum=14692.0:sstart_avg=17.06451612903226:sstart_max=78.0:sstart_min=1.0:sstart_std=19.93675132251824:sstart_sum=1587.0],RS_GCF_003205815.1_protein.faa_NZ_CP029772.1_3499@PF00015_full_PFAM.299.526:0.491513[&&NHX:Type=GTDB:gtdb_class=c__Gammaproteobacteria:gtdb_domain=d__Bacteria:gtdb_family=f__Pseudomonadaceae:gtdb_genus=g__Pseudomonas_A:gtdb_order=o__Pseudomonadales:gtdb_phylum=p__Proteobacteria:gtdb_species=s__Pseudomonas_A sp003205815:heptad=MCP-40H:species=d__Bacteria_p__Proteobacteria_c__Gammaproteobacteria_o__Pseudomonadales_f__Pseudomonadaceae_g__Pseudomonas_A_s__Pseudomonas_A sp003205815])0.758:0.0165287[&&NHX:Sample_counter=rhizpot1--70||rhizpot2--2||rhizpot3--20||rhiztom1--27||rhiztom2--18||rhiztom3--21:Type_counter=GTDB--454||capture--158:besthit_avg=96.79677419354839:besthit_max=100.0:besthit_min=68.6:besthit_std=5.853862560085458:besthit_sum=9002.1:bitscore_avg=235.0215053763441:bitscore_max=325.0:bitscore_min=112.0:bitscore_std=52.80212827039382:bitscore_sum=21857.0:capture_class_counter=c__Alphaproteobacteria--19||c__Anaerolineae--1||c__Bacilli--5||c__Bacteriovoracia--2||c__Campylobacteria--1||c__Clostridia--5||c__Desulfobacteria--1||c__Desulfuromonadia--1||c__Gammaproteobacteria--119||c__Gemmatimonadetes--1||c__Holophagae--1||c__Magnetococcia--1||c__Myxococcia--1:capture_domain_counter=d__Bacteria--158:capture_family_counter=f__Acetivibrionaceae--5||f__Aeromonadaceae--1||f__Amphibacillaceae--1||f__Bacteriovoracaceae--2||f__Beijerinckiaceae--2||f__CAFBRK01--1||f__Campylobacteraceae--1||f__DC0425bin3--1||f__Gallionellaceae--1||f__Holophagaceae--1||f__Longimicrobiaceae--1||f__Maricaulaceae--1||f__Methyloligellaceae--1||f__Myxococcaceae--1||f__NBRC-103111--1||f__Paenibacillaceae--3||f__Pseudomonadaceae--111||f__Pseudopelobacteraceae--1||f__Rhodocyclaceae--3||f__SCOH01--1||f__Sphingomonadaceae--1||f__Thiomicrospiraceae--1||f__UBA6663--1||f__UBA7434--1||f__Xanthobacteraceae--14:capture_genus_counter=g__Accumulibacter--1||g__Azonexus--2||g__Bosea--1||g__Bradyrhizobium--13||g__CAFBRK01--1||g__Campylobacter_A--1||g__Chitinivorax--1||g__DC0425bin3--1||g__Geothrix--1||g__Herbivorax--5||g__Hydrogenovibrio--1||g__JACRCG01--1||g__JAFAYN01--1||g__Methyloceanibacter--1||g__Microvirga--1||g__Oceanicaulis--1||g__Oceanimonas--1||g__Paenibacillus_AF--1||g__Pseudolabrys--1||g__Pseudomonas--1||g__Pseudomonas_A--7||g__Pseudomonas_B--1||g__Pseudomonas_E--101||g__Pseudomonas_O--1||g__Saccharibacillus--3||g__Sediminibacillus--1||g__Sideroxydans--1||g__SpSt-583--1||g__Sphingomonas--1||g__Stigmatella--1||g__UBA7434--1||g__YD12-FULL-39-22--2:capture_order_counter=o__Acetivibrionales--5||o__Anaerolineales--1||o__Bacillales_D--1||o__Bacteriovoracales--2||o__Burkholderiales--5||o__Campylobacterales--1||o__Caulobacterales--1||o__Desulfobacterales--1||o__Enterobacterales--1||o__Geobacterales--1||o__Holophagales--1||o__Longimicrobiales--1||o__Magnetococcales--1||o__Myxococcales--1||o__Paenibacillales--4||o__Pseudomonadales--112||o__Rhizobiales--17||o__Sphingomonadales--1||o__Thiomicrospirales--1:capture_phylum_counter=p__Acidobacteriota--1||p__Bdellovibrionota--2||p__Campylobacterota--1||p__Chloroflexota--1||p__Desulfobacterota--2||p__Firmicutes--5||p__Firmicutes_A--5||p__Gemmatimonadota--1||p__Myxococcota--1||p__Proteobacteria--139:capture_species_counter=s__Accumulibacter phosphatis_H--1||s__Azonexus sp002345845--2||s__Bosea sp900466745--1||s__Bradyrhizobium niftali--12||s__Bradyrhizobium sp002531575--1||s__CAFBRK01 sp903231505--1||s__Campylobacter_A concisus_AB--1||s__Chitinivorax tropicus--1||s__DC0425bin3 sp002753665--1||s__Geothrix sp003158505--1||s__Herbivorax saccincola--5||s__Hydrogenovibrio sp002779995--1||s__JACRCG01 sp001802645--1||s__JAFAYN01 sp019240375--1||s__Methyloceanibacter superfactus--1||s__Microvirga aerophila--1||s__Oceanicaulis sp001657295--1||s__Oceanimonas sp000243075--1||s__Paenibacillus_AF thalictri--1||s__Pseudolabrys sp001464835--1||s__Pseudomonas jinjuensis--1||s__Pseudomonas_A nitrititolerans--1||s__Pseudomonas_A sp004010935--1||s__Pseudomonas_A stutzeri_AL--1||s__Pseudomonas_A stutzeri_E--1||s__Pseudomonas_A stutzeri_H--2||s__Pseudomonas_A stutzeri_P--1||s__Pseudomonas_B rhizoryzae--1||s__Pseudomonas_E alcaligenes--1||s__Pseudomonas_E alcaligenes_B--3||s__Pseudomonas_E asiatica--2||s__Pseudomonas_E atacamensis--22||s__Pseudomonas_E azotoformans--1||s__Pseudomonas_E fluorescens_AO--4||s__Pseudomonas_E frederiksbergensis_G--1||s__Pseudomonas_E iridis--2||s__Pseudomonas_E japonica--3||s__Pseudomonas_E khazarica--5||s__Pseudomonas_E koreensis_B--1||s__Pseudomonas_E koreensis_C--3||s__Pseudomonas_E lactis--1||s__Pseudomonas_E moraviensis_A--21||s__Pseudomonas_E paracarnis--3||s__Pseudomonas_E qingdaonensis--2||s__Pseudomonas_E seleniipraecipitans--2||s__Pseudomonas_E sp001297015--2||s__Pseudomonas_E sp001655595--1||s__Pseudomonas_E sp002483005--1||s__Pseudomonas_E sp002836515--2||s__Pseudomonas_E sp003696305--8||s__Pseudomonas_E sp900475325--1||s__Pseudomonas_E sp900591205--1||s__Pseudomonas_E sp902506495--6||s__Pseudomonas_E sp903970465--1||s__Pseudomonas_E sp904067045--1||s__Pseudomonas_O sp002418465--1||s__Saccharibacillus qingshengii--3||s__Sediminibacillus terrae--1||s__Sideroxydans sp003445795--1||s__SpSt-583 sp011367385--1||s__Sphingomonas sp001555965--1||s__Stigmatella aurantiaca_A--1||s__UBA7434 sp002480045--1||s__YD12-FULL-39-22 sp001770205--2:evalue_avg=4.138494623692632e-34:evalue_max=3.83e-32:evalue_min=1.13e-114:evalue_std=3.971360934584162e-33:evalue_sum=3.8488000000341474e-32:gapopen_avg=0.1935483870967742:gapopen_max=4.0:gapopen_min=0.0:gapopen_std=0.5368601250129237:gapopen_sum=18.0:gtdb_class_counter=c__Gammaproteobacteria--454:gtdb_domain_counter=d__Bacteria--454:gtdb_family_counter=f__Alteromonadaceae--3||f__Cellvibrionaceae--1||f__Ketobacteraceae--1||f__Natronospirillaceae--1||f__Oleiphilaceae--2||f__Pseudomonadaceae--446:gtdb_genus_counter=g__Azomonas--1||g__Cellvibrio--1||g__DT-108--1||g__HdN1--1||g__J085--1||g__Marinobacter--1||g__Pararheinheimera--3||g__Pseudomonas_A--63||g__Pseudomonas_B--15||g__Pseudomonas_D--16||g__Pseudomonas_E--327||g__Pseudomonas_F--3||g__Pseudomonas_H--4||g__Pseudomonas_N--4||g__Pseudomonas_O--2||g__Pseudomonas_P--2||g__Pseudomonas_Q--1||g__Pseudomonas_R--8:gtdb_order_counter=o__Enterobacterales--3||o__Pseudomonadales--451:gtdb_phylum_counter=p__Proteobacteria--454:gtdb_species_counter=s__Azomonas agilis--1||s__Cellvibrio polysaccharolyticus--1||s__DT-108 sp013214075--1||s__HdN1 sp000198515--1||s__J085 sp003695085--1||s__Marinobacter sp001858325--1||s__Pararheinheimera sp003990335--1||s__Pararheinheimera sp018815765--1||s__Pararheinheimera tangshanensis--1||s__Pseudomonas_A balearica--2||s__Pseudomonas_A chloritidismutans--1||s__Pseudomonas_A kunmingensis--1||s__Pseudomonas_A kunmingensis_A--2||s__Pseudomonas_A lopnurensis--1||s__Pseudomonas_A nitrititolerans--1||s__Pseudomonas_A saudiphocaensis--1||s__Pseudomonas_A songnenensis--2||s__Pseudomonas_A sp000765155--1||s__Pseudomonas_A sp002692525--1||s__Pseudomonas_A sp003205815--2||s__Pseudomonas_A sp003325755--2||s__Pseudomonas_A sp003488145--2||s__Pseudomonas_A sp004010935--1||s__Pseudomonas_A sp004331835--1||s__Pseudomonas_A sp007713455--1||s__Pseudomonas_A sp013620795--1||s__Pseudomonas_A stutzeri--2||s__Pseudomonas_A stutzeri_A--2||s__Pseudomonas_A stutzeri_AA--2||s__Pseudomonas_A stutzeri_AC--2||s__Pseudomonas_A stutzeri_AD--1||s__Pseudomonas_A stutzeri_AE--2||s__Pseudomonas_A stutzeri_AF--1||s__Pseudomonas_A stutzeri_AH--2||s__Pseudomonas_A stutzeri_AI--1||s__Pseudomonas_A stutzeri_AK--1||s__Pseudomonas_A stutzeri_AL--1||s__Pseudomonas_A stutzeri_AM--1||s__Pseudomonas_A stutzeri_AN--1||s__Pseudomonas_A stutzeri_B--2||s__Pseudomonas_A stutzeri_D--2||s__Pseudomonas_A stutzeri_E--1||s__Pseudomonas_A stutzeri_G--1||s__Pseudomonas_A stutzeri_H--1||s__Pseudomonas_A stutzeri_N--1||s__Pseudomonas_A stutzeri_O--1||s__Pseudomonas_A stutzeri_P--1||s__Pseudomonas_A stutzeri_Q--2||s__Pseudomonas_A stutzeri_R--3||s__Pseudomonas_A stutzeri_S--1||s__Pseudomonas_A stutzeri_T--1||s__Pseudomonas_A stutzeri_U--1||s__Pseudomonas_A xanthomarina--1||s__Pseudomonas_A xanthomarina_A--1||s__Pseudomonas_A zhaodongensis--1||s__Pseudomonas_B asuensis--2||s__Pseudomonas_B duriflava--3||s__Pseudomonas_B luteola--2||s__Pseudomonas_B oryzihabitans--1||s__Pseudomonas_B oryzihabitans_B--1||s__Pseudomonas_B oryzihabitans_D--1||s__Pseudomonas_B oryzihabitans_E--1||s__Pseudomonas_B psychrotolerans_B--1||s__Pseudomonas_B psychrotolerans_C--1||s__Pseudomonas_B rhizoryzae--1||s__Pseudomonas_B sp001512295--1||s__Pseudomonas_D bauzanensis--1||s__Pseudomonas_D excrementavium--1||s__Pseudomonas_D gallaeciensis--1||s__Pseudomonas_D jilinensis--1||s__Pseudomonas_D laoshanensis--1||s__Pseudomonas_D oceani--1||s__Pseudomonas_D pelagia--1||s__Pseudomonas_D pelagia_A--1||s__Pseudomonas_D profundi--1||s__Pseudomonas_D sabulinigri--1||s__Pseudomonas_D salina--1||s__Pseudomonas_D sp002683975--1||s__Pseudomonas_D sp012844345--1||s__Pseudomonas_D xiamenensis--1||s__Pseudomonas_D xinjiangensis--1||s__Pseudomonas_D xinjiangensis_A--1||s__Pseudomonas_E abietaniphila--1||s__Pseudomonas_E alcaligenes--1||s__Pseudomonas_E alcaligenes_A--1||s__Pseudomonas_E alcaligenes_B--1||s__Pseudomonas_E alcaligenes_C--1||s__Pseudomonas_E alcaliphila--2||s__Pseudomonas_E alcaliphila_B--1||s__Pseudomonas_E alkylphenolica_A--1||s__Pseudomonas_E alkylphenolica_B--1||s__Pseudomonas_E allokribbensis--1||s__Pseudomonas_E anatoliensis--1||s__Pseudomonas_E anguilliseptica--1||s__Pseudomonas_E antarctica--1||s__Pseudomonas_E antarctica_A--1||s__Pseudomonas_E arsenicoxydans_A--1||s__Pseudomonas_E atacamensis--1||s__Pseudomonas_E azotoformans--1||s__Pseudomonas_E azotoformans_A--1||s__Pseudomonas_E azotoformans_B--1||s__Pseudomonas_E baetica--1||s__Pseudomonas_E brassicacearum_D--1||s__Pseudomonas_E brassicae--1||s__Pseudomonas_E brenneri--1||s__Pseudomonas_E canadensis--3||s__Pseudomonas_E capsici--1||s__Pseudomonas_E caspiana--1||s__Pseudomonas_E chengduensis--1||s__Pseudomonas_E chengduensis_A--1||s__Pseudomonas_E chlororaphis--2||s__Pseudomonas_E chlororaphis_D--2||s__Pseudomonas_E chlororaphis_F--2||s__Pseudomonas_E chlororaphis_G--1||s__Pseudomonas_E cichorii_D--1||s__Pseudomonas_E composti--2||s__Pseudomonas_E composti_A--1||s__Pseudomonas_E costantinii--1||s__Pseudomonas_E cremoris--1||s__Pseudomonas_E crudilactis--1||s__Pseudomonas_E cuatrocienegasensis--1||s__Pseudomonas_E cyclaminis--1||s__Pseudomonas_E daroniae--1||s__Pseudomonas_E edaphica--1||s__Pseudomonas_E fildesensis--1||s__Pseudomonas_E fluorescens_AO--1||s__Pseudomonas_E fluorescens_AP--2||s__Pseudomonas_E fluorescens_BA--1||s__Pseudomonas_E fluorescens_BC--1||s__Pseudomonas_E fluorescens_BD--1||s__Pseudomonas_E fluorescens_BE--1||s__Pseudomonas_E fluorescens_BF--1||s__Pseudomonas_E fluorescens_BJ--1||s__Pseudomonas_E fluorescens_BM--1||s__Pseudomonas_E fluorescens_BQ--1||s__Pseudomonas_E fluorescens_BT--1||s__Pseudomonas_E fluorescens_BV--1||s__Pseudomonas_E fluorescens_G--1||s__Pseudomonas_E fluorescens_H--1||s__Pseudomonas_E fluorescens_K--1||s__Pseudomonas_E fluorescens_M--1||s__Pseudomonas_E fluorescens_O--1||s__Pseudomonas_E fluorescens_W--1||s__Pseudomonas_E fluorescens_X--1||s__Pseudomonas_E fluvialis--1||s__Pseudomonas_E foliumensis--1||s__Pseudomonas_E frederiksbergensis--1||s__Pseudomonas_E frederiksbergensis_F--1||s__Pseudomonas_E frederiksbergensis_G--1||s__Pseudomonas_E fulva_A--2||s__Pseudomonas_E fulva_B--2||s__Pseudomonas_E gessardii--1||s__Pseudomonas_E gingeri_A--1||s__Pseudomonas_E gingeri_B--1||s__Pseudomonas_E glycinae--1||s__Pseudomonas_E gozinkensis--1||s__Pseudomonas_E graminis--1||s__Pseudomonas_E granadensis--1||s__Pseudomonas_E guguanensis--1||s__Pseudomonas_E guineae--1||s__Pseudomonas_E haemolytica--1||s__Pseudomonas_E helmanticensis--1||s__Pseudomonas_E huaxiensis--2||s__Pseudomonas_E indoloxydans--1||s__Pseudomonas_E iridis--1||s__Pseudomonas_E japonica_A--1||s__Pseudomonas_E kairouanensis--1||s__Pseudomonas_E khazarica--1||s__Pseudomonas_E koreensis--1||s__Pseudomonas_E koreensis_A--1||s__Pseudomonas_E koreensis_B--1||s__Pseudomonas_E koreensis_C--1||s__Pseudomonas_E koreensis_E--1||s__Pseudomonas_E kribbensis--1||s__Pseudomonas_E lactis--1||s__Pseudomonas_E laurentiana--1||s__Pseudomonas_E laurylsulfatiphila--1||s__Pseudomonas_E laurylsulfativorans--1||s__Pseudomonas_E lurida--2||s__Pseudomonas_E lutea--1||s__Pseudomonas_E mandelii_C--1||s__Pseudomonas_E mandelii_D--1||s__Pseudomonas_E mangrovi--1||s__Pseudomonas_E mendocina--2||s__Pseudomonas_E mendocina_A--1||s__Pseudomonas_E mendocina_C--2||s__Pseudomonas_E mendocina_D--1||s__Pseudomonas_E moorei--1||s__Pseudomonas_E moraviensis_A--1||s__Pseudomonas_E nabeulensis--1||s__Pseudomonas_E neuropathica--1||s__Pseudomonas_E oleovorans--1||s__Pseudomonas_E oleovorans_B--2||s__Pseudomonas_E paracarnis--1||s__Pseudomonas_E paralactis--1||s__Pseudomonas_E peli--1||s__Pseudomonas_E pisciculturae--1||s__Pseudomonas_E piscis--2||s__Pseudomonas_E plecoglossicida--1||s__Pseudomonas_E prosekii--1||s__Pseudomonas_E protegens--2||s__Pseudomonas_E protegens_A--2||s__Pseudomonas_E protegens_B--2||s__Pseudomonas_E proteolytica--1||s__Pseudomonas_E punonensis--1||s__Pseudomonas_E putida_A--1||s__Pseudomonas_E putida_K--1||s__Pseudomonas_E putida_L--1||s__Pseudomonas_E putida_S--1||s__Pseudomonas_E qingdaonensis--1||s__Pseudomonas_E reactans--1||s__Pseudomonas_E salomonii--1||s__Pseudomonas_E saponiphila--3||s__Pseudomonas_E sediminis--2||s__Pseudomonas_E seleniipraecipitans--1||s__Pseudomonas_E sihuiensis--1||s__Pseudomonas_E sivasensis--1||s__Pseudomonas_E sp000242655--1||s__Pseudomonas_E sp000282275--1||s__Pseudomonas_E sp000282315--1||s__Pseudomonas_E sp000282515--1||s__Pseudomonas_E sp000282535--1||s__Pseudomonas_E sp000346755--2||s__Pseudomonas_E sp000416235--2||s__Pseudomonas_E sp000418555--2||s__Pseudomonas_E sp000612585--1||s__Pseudomonas_E sp000631985--1||s__Pseudomonas_E sp000633255--1||s__Pseudomonas_E sp000633395--2||s__Pseudomonas_E sp000761545--1||s__Pseudomonas_E sp000829415--2||s__Pseudomonas_E sp000931465--2||s__Pseudomonas_E sp001269815--1||s__Pseudomonas_E sp001297015--1||s__Pseudomonas_E sp001308855--1||s__Pseudomonas_E sp001465025--1||s__Pseudomonas_E sp001547895--2||s__Pseudomonas_E sp001655595--1||s__Pseudomonas_E sp001705835--2||s__Pseudomonas_E sp001952855--1||s__Pseudomonas_E sp002018875--2||s__Pseudomonas_E sp002025205--1||s__Pseudomonas_E sp002080045--1||s__Pseudomonas_E sp002112385--1||s__Pseudomonas_E sp002112885--1||s__Pseudomonas_E sp002113025--1||s__Pseudomonas_E sp002113045--1||s__Pseudomonas_E sp002113125--1||s__Pseudomonas_E sp002113375--1||s__Pseudomonas_E sp002113595--1||s__Pseudomonas_E sp002204795--1||s__Pseudomonas_E sp002263605--1||s__Pseudomonas_E sp002282595--2||s__Pseudomonas_E sp002354655--1||s__Pseudomonas_E sp002356535--1||s__Pseudomonas_E sp002439135--1||s__Pseudomonas_E sp002699985--1||s__Pseudomonas_E sp002753995--1||s__Pseudomonas_E sp002803095--1||s__Pseudomonas_E sp002836515--1||s__Pseudomonas_E sp002840155--1||s__Pseudomonas_E sp002843605--1||s__Pseudomonas_E sp002874965--1||s__Pseudomonas_E sp002878485--1||s__Pseudomonas_E sp002901475--1||s__Pseudomonas_E sp002979555--1||s__Pseudomonas_E sp003013355--2||s__Pseudomonas_E sp003014915--1||s__Pseudomonas_E sp003050835--3||s__Pseudomonas_E sp003053805--1||s__Pseudomonas_E sp003060885--1||s__Pseudomonas_E sp003061005--1||s__Pseudomonas_E sp003097075--1||s__Pseudomonas_E sp003105155--2||s__Pseudomonas_E sp003208235--2||s__Pseudomonas_E sp003208475--1||s__Pseudomonas_E sp003253735--1||s__Pseudomonas_E sp003605735--1||s__Pseudomonas_E sp003696305--1||s__Pseudomonas_E sp003851685--1||s__Pseudomonas_E sp003852405--1||s__Pseudomonas_E sp004011755--1||s__Pseudomonas_E sp004124275--1||s__Pseudomonas_E sp004136015--1||s__Pseudomonas_E sp004353925--1||s__Pseudomonas_E sp005508865--1||s__Pseudomonas_E sp005938045--1||s__Pseudomonas_E sp007993865--1||s__Pseudomonas_E sp008369295--1||s__Pseudomonas_E sp008370045--1||s__Pseudomonas_E sp009761815--1||s__Pseudomonas_E sp009764645--1||s__Pseudomonas_E sp009799925--1||s__Pseudomonas_E sp009834515--1||s__Pseudomonas_E sp009834565--1||s__Pseudomonas_E sp009861525--2||s__Pseudomonas_E sp009866765--1||s__Pseudomonas_E sp009908285--2||s__Pseudomonas_E sp009932725--1||s__Pseudomonas_E sp011369485--1||s__Pseudomonas_E sp012935695--1||s__Pseudomonas_E sp012935755--1||s__Pseudomonas_E sp012985465--1||s__Pseudomonas_E sp012985665--1||s__Pseudomonas_E sp013359695--1||s__Pseudomonas_E sp013385985--1||s__Pseudomonas_E sp013386585--1||s__Pseudomonas_E sp013386825--1||s__Pseudomonas_E sp014164785--1||s__Pseudomonas_E sp014174475--1||s__Pseudomonas_E sp014270125--1||s__Pseudomonas_E sp014472415--1||s__Pseudomonas_E sp014851565--1||s__Pseudomonas_E sp014851905--1||s__Pseudomonas_E sp016650635--1||s__Pseudomonas_E sp016650815--1||s__Pseudomonas_E sp016651105--1||s__Pseudomonas_E sp016651305--1||s__Pseudomonas_E sp016901015--1||s__Pseudomonas_E sp018449725--1||s__Pseudomonas_E sp018826895--1||s__Pseudomonas_E sp018827205--1||s__Pseudomonas_E sp019145475--1||s__Pseudomonas_E sp019200975--2||s__Pseudomonas_E sp900107395--2||s__Pseudomonas_E sp900108875--1||s__Pseudomonas_E sp900109995--3||s__Pseudomonas_E sp900110765--1||s__Pseudomonas_E sp900187425--1||s__Pseudomonas_E sp900187515--1||s__Pseudomonas_E sp900187605--1||s__Pseudomonas_E sp900187645--1||s__Pseudomonas_E sp900475325--1||s__Pseudomonas_E sp900573885--2||s__Pseudomonas_E sp900580675--1||s__Pseudomonas_E sp900580865--1||s__Pseudomonas_E sp900582195--1||s__Pseudomonas_E sp900582625--4||s__Pseudomonas_E sp900583165--2||s__Pseudomonas_E sp900585815--1||s__Pseudomonas_E sp900590755--1||s__Pseudomonas_E sp900591205--1||s__Pseudomonas_E sp900601905--1||s__Pseudomonas_E sp900602065--1||s__Pseudomonas_E sp902506495--1||s__Pseudomonas_E sp902506505--1||s__Pseudomonas_E sp903970465--1||s__Pseudomonas_E straminea--2||s__Pseudomonas_E synxantha_A--1||s__Pseudomonas_E syringae_J--1||s__Pseudomonas_E taeanensis--1||s__Pseudomonas_E taiwanensis--1||s__Pseudomonas_E tolaasii--1||s__Pseudomonas_E toyotomiensis--1||s__Pseudomonas_E trivialis_B--1||s__Pseudomonas_E vancouverensis--1||s__Pseudomonas_E weihenstephanensis--1||s__Pseudomonas_E yamanorum--1||s__Pseudomonas_E yamanorum_A--1||s__Pseudomonas_E yamanorum_B--1||s__Pseudomonas_F alcaligenes_A--1||s__Pseudomonas_F otitidis--1||s__Pseudomonas_F sp003234055--1||s__Pseudomonas_H flexibilis--2||s__Pseudomonas_H sp014836765--2||s__Pseudomonas_N azotifigens--3||s__Pseudomonas_N urumqiensis--1||s__Pseudomonas_O kuykendallii--1||s__Pseudomonas_O sp002418465--1||s__Pseudomonas_P matsuisoli--2||s__Pseudomonas_Q sp013395055--1||s__Pseudomonas_R azotifigens_A--3||s__Pseudomonas_R nosocomialis--3||s__Pseudomonas_R sp900766265--2:heptad_counter=MCP-24H--1||MCP-28H--1||MCP-40H--607||MCP-44H--1||MCP-52H--1||MCP-64H--1:lbd_counter=4HB_MCP_1--6:lca_tree=f__Pseudomonadaceae:length_avg=141.9784946236559:length_max=182.0:length_min=90.0:length_std=27.915625394883612:length_sum=13204.0:mismatch_avg=4.010752688172043:mismatch_max=49.0:mismatch_min=0.0:mismatch_std=7.534694569349804:mismatch_sum=373.0:name=N446096:qcovhsp_avg=98.32365591397851:qcovhsp_max=100.0:qcovhsp_min=95.0:qcovhsp_std=1.6954156761987649:qcovhsp_sum=9144.100000000002:qend_avg=144.08602150537635:qend_max=185.0:qend_min=91.0:qend_std=29.197102266126734:qend_sum=13400.0:qstart_avg=3.3225806451612905:qstart_max=9.0:qstart_min=1.0:qstart_std=2.541658523580791:qstart_sum=309.0:ref_name_counter=GB_GCA_002452485.1_protein.faa_DKEM01000008.1_203@PF00015_full_PFAM.350.526--1||GB_GCA_002476945.1_protein.faa_DLNG01000001.1_939@PF00015_full_PFAM.326.526--2||GB_GCA_002840155.1_protein.faa_PGZH01000004.1_21@PF00015_full_PFAM.326.527--1||GB_GCA_015075635.1_protein.faa_JABTUA010000001.1_387@PF00015_full_PFAM.271.437--1||GB_GCA_018827205.1_protein.faa_JAHJXZ010000212.1_9@PF00015_full_PFAM.326.527--1||GB_GCA_900475325.1_protein.faa_LS483371.1_3531@PF00015_full_PFAM.326.526--1||RS_GCF_000467105.1_protein.faa_NZ_BATI01000009.1_118@PF00015_full_PFAM.333.524--2||RS_GCF_000631985.1_protein.faa_NZ_JFYN01000020.1_47@PF00015_full_PFAM.324.528--1||RS_GCF_000631985.1_protein.faa_NZ_JFYN01000034.1_242@PF00015_full_PFAM.438.618--1||RS_GCF_000783395.1_protein.faa_NZ_JSFK01000015.1_197@PF00015_full_PFAM.328.528--1||RS_GCF_001297015.1_protein.faa_NZ_LIGE01000030.1_47@PF00015_full_PFAM.329.528--7||RS_GCF_001439735.1_protein.faa_NZ_JYLN01000008.1_94@PF00015_full_PFAM.328.529--1||RS_GCF_001605965.1_protein.faa_NZ_CP014947.1_2220@PF00015_full_PFAM.354.526--4||RS_GCF_001941865.1_protein.faa_NZ_CP016162.1_2206@PF00015_full_PFAM.330.527--2||RS_GCF_002287825.1_protein.faa_NZ_NRST01000001.1_1008@PF00015_full_PFAM.328.527--1||RS_GCF_002741105.1_protein.faa_NZ_NIQU01000003.1_93@PF00015_full_PFAM.326.527--1||RS_GCF_002741105.1_protein.faa_NZ_NIQU01000004.1_154@PF00015_full_PFAM.351.524--1||RS_GCF_002836515.1_protein.faa_NZ_PJBC01000013.1_440@PF00015_full_PFAM.330.527--2||RS_GCF_003053805.1_protein.faa_NZ_QAYF01000031.1_48@PF00015_full_PFAM.332.528--1||RS_GCF_003205495.1_protein.faa_NZ_QJRX01000009.1_76@PF00015_full_PFAM.332.524--1||RS_GCF_003696305.1_protein.faa_NZ_RFFK01000002.1_113@PF00015_full_PFAM.328.526--6||RS_GCF_003990335.1_protein.faa_NZ_CP034683.1_877@PF00015_full_PFAM.325.532--1||RS_GCF_004124275.1_protein.faa_NZ_CP027218.1_1888@PF00015_full_PFAM.337.528--1||RS_GCF_004521985.1_protein.faa_NZ_SBHZ01000003.1_188@PF00015_full_PFAM.325.525--4||RS_GCF_004801935.1_protein.faa_NZ_SSBS01000001.1_919@PF00015_full_PFAM.332.526--12||RS_GCF_010448615.1_protein.faa_NZ_CP048408.1_1910@PF00015_full_PFAM.328.527--1||RS_GCF_013433315.1_protein.faa_NZ_WXVV01000007.1_48@PF00015_full_PFAM.343.528--4||RS_GCF_014109765.1_protein.faa_NZ_CP059139.1_2745@PF00015_full_PFAM.326.527--1||RS_GCF_014268595.2_protein.faa_NZ_CP077091.1_1874@PF00015_full_PFAM.325.529--1||RS_GCF_014851565.1_protein.faa_NZ_JACVAA010000003.1_81@PF00015_full_PFAM.343.524--1||RS_GCF_015070855.1_protein.faa_NZ_JADDIX010000069.1_3@PF00015_full_PFAM.323.523--1||RS_GCF_017980685.1_protein.faa_NZ_JACXXO010000001.1_48@PF00015_full_PFAM.326.527--2||RS_GCF_900102335.1_protein.faa_NZ_FNBM01000010.1_106@PF00015_full_PFAM.329.526--1||RS_GCF_900105485.1_protein.faa_NZ_LT629778.1_1270@PF00015_full_PFAM.330.526--1||RS_GCF_900105805.1_protein.faa_NZ_LT629788.1_2634@PF00015_full_PFAM.330.527--19||RS_GCF_900105805.1_protein.faa_NZ_LT629788.1_3501@PF00015_full_PFAM.328.526--1||RS_GCF_902506495.1_protein.faa_NZ_LR733264.1_1489@PF00015_full_PFAM.328.527--2||RS_GCF_904063055.1_protein.faa_NZ_CAJFCN010000008.1_167@PF00015_full_PFAM.324.528--1:scovhsp_avg=72.73655913978494:scovhsp_max=90.6:scovhsp_min=50.0:scovhsp_std=13.424246274252814:scovhsp_sum=6764.5:send_avg=157.9784946236559:send_max=182.0:send_min=104.0:send_std=24.660291305546806:send_sum=14692.0:sstart_avg=17.06451612903226:sstart_max=78.0:sstart_min=1.0:sstart_std=19.93675132251824:sstart_sum=1587.0],((059ecd8b-0576-42f9-98af-e5ccb2b42f59_6@MCPsignal.14.45:0.1112[&&NHX:Sample=rhiztom3:Type=capture:capture_class=c__Thermoleophilia:capture_domain=d__Bacteria:capture_family=f__Solirubrobacteraceae:capture_genus=g__Baekduia:capture_order=o__Solirubrobacterales:capture_phylum=p__Actinobacteriota:capture_species=s__Baekduia woesei_A:heptad=MCP-40H],(RS_GCF_900143745.1_protein.faa_NZ_FRFG01000023.1_49@PF00015_full_PFAM.464.635:1.8e-08[&&NHX:Type=GTDB:gtdb_class=c__Gammaproteobacteria:gtdb_domain=d__Bacteria:gtdb_family=f__Vibrionaceae:gtdb_genus=g__Vibrio:gtdb_order=o__Enterobacterales:gtdb_phylum=p__Proteobacteria:gtdb_species=s__Vibrio quintilis:heptad=MCP-40H:species=d__Bacteria_p__Proteobacteria_c__Gammaproteobacteria_o__Enterobacterales_f__Vibrionaceae_g__Vibrio_s__Vibrio quintilis],RS_GCF_900130105.1_protein.faa_NZ_FQXZ01000030.1_43@PF00015_full_PFAM.458.637:0.0916845[&&NHX:Type=GTDB:gtdb_class=c__Gammaproteobacteria:gtdb_domain=d__Bacteria:gtdb_family=f__Vibrionaceae:gtdb_genus=g__Vibrio:gtdb_order=o__Enterobacterales:gtdb_phylum=p__Proteobacteria:gtdb_species=s__Vibrio aerogenes:heptad=MCP-40H:species=d__Bacteria_p__Proteobacteria_c__Gammaproteobacteria_o__Enterobacterales_f__Vibrionaceae_g__Vibrio_s__Vibrio aerogenes])0.805:0.50063[&&NHX:Sample_counter=:Type_counter=GTDB--2:capture_class_counter=:capture_domain_counter=:capture_family_counter=:capture_genus_counter=:capture_order_counter=:capture_phylum_counter=:capture_species_counter=:evoltype=D:gtdb_class_counter=c__Gammaproteobacteria--2:gtdb_domain_counter=d__Bacteria--2:gtdb_family_counter=f__Vibrionaceae--2:gtdb_genus_counter=g__Vibrio--2:gtdb_order_counter=o__Enterobacterales--2:gtdb_phylum_counter=p__Proteobacteria--2:gtdb_species_counter=s__Vibrio aerogenes--1||s__Vibrio quintilis--1:heptad_counter=MCP-40H--2:lbd_counter=:lca=d__Bacteria:lca_tree=g__Vibrio:name=N446100:ref_name_counter=])0.804:0.460266[&&NHX:Sample_counter=rhiztom3--1:Type_counter=GTDB--2||capture--1:capture_class_counter=c__Thermoleophilia--1:capture_domain_counter=d__Bacteria--1:capture_family_counter=f__Solirubrobacteraceae--1:capture_genus_counter=g__Baekduia--1:capture_order_counter=o__Solirubrobacterales--1:capture_phylum_counter=p__Actinobacteriota--1:capture_species_counter=s__Baekduia woesei_A--1:gtdb_class_counter=c__Gammaproteobacteria--2:gtdb_domain_counter=d__Bacteria--2:gtdb_family_counter=f__Vibrionaceae--2:gtdb_genus_counter=g__Vibrio--2:gtdb_order_counter=o__Enterobacterales--2:gtdb_phylum_counter=p__Proteobacteria--2:gtdb_species_counter=s__Vibrio aerogenes--1||s__Vibrio quintilis--1:heptad_counter=MCP-40H--3:lbd_counter=:lca_tree=g__Vibrio:name=N446101:ref_name_counter=],((RS_GCF_014851765.1_protein.faa_NZ_JACVAI010000006.1_367@PF00015_full_PFAM.324.532:0.0577059[&&NHX:Type=GTDB:gtdb_class=c__Gammaproteobacteria:gtdb_domain=d__Bacteria:gtdb_family=f__Pseudomonadaceae:gtdb_genus=g__Pseudomonas_E:gtdb_order=o__Pseudomonadales:gtdb_phylum=p__Proteobacteria:gtdb_species=s__Pseudomonas_E sp014851765:heptad=MCP-40H:species=d__Bacteria_p__Proteobacteria_c__Gammaproteobacteria_o__Pseudomonadales_f__Pseudomonadaceae_g__Pseudomonas_E_s__Pseudomonas_E sp014851765],(9d6d4e49-b226-47f5-9da1-159ebb300a1a_4@MCPsignal.31.81:0.207618[&&NHX:Sample=rhiztom3:Type=capture:capture_class=c__Desulfovibrionia:capture_domain=d__Bacteria:capture_family=f__Desulfovibrionaceae:capture_genus=g__Solidesulfovibrio:capture_order=o__Desulfovibrionales:capture_phylum=p__Desulfobacterota_I:capture_species=s__Solidesulfovibrio magneticus_A:heptad=MCP-28H],RS_GCF_019145475.1_protein.faa_NZ_JAHTKI010000007.1_123@PF00015_full_PFAM.326.510:0.0191567[&&NHX:Type=GTDB:gtdb_class=c__Gammaproteobacteria:gtdb_domain=d__Bacteria:gtdb_family=f__Pseudomonadaceae:gtdb_genus=g__Pseudomonas_E:gtdb_order=o__Pseudomonadales:gtdb_phylum=p__Proteobacteria:gtdb_species=s__Pseudomonas_E sp019145475:heptad=MCP-40H:species=d__Bacteria_p__Proteobacteria_c__Gammaproteobacteria_o__Pseudomonadales_f__Pseudomonadaceae_g__Pseudomonas_E_s__Pseudomonas_E sp019145475])0:0.00459732[&&NHX:Sample_counter=rhiztom3--1:Type_counter=GTDB--1||capture--1:capture_class_counter=c__Desulfovibrionia--1:capture_domain_counter=d__Bacteria--1:capture_family_counter=f__Desulfovibrionaceae--1:capture_genus_counter=g__Solidesulfovibrio--1:capture_order_counter=o__Desulfovibrionales--1:capture_phylum_counter=p__Desulfobacterota_I--1:capture_species_counter=s__Solidesulfovibrio magneticus_A--1:gtdb_class_counter=c__Gammaproteobacteria--1:gtdb_domain_counter=d__Bacteria--1:gtdb_family_counter=f__Pseudomonadaceae--1:gtdb_genus_counter=g__Pseudomonas_E--1:gtdb_order_counter=o__Pseudomonadales--1:gtdb_phylum_counter=p__Proteobacteria--1:gtdb_species_counter=s__Pseudomonas_E sp019145475--1:heptad_counter=MCP-28H--1||MCP-40H--1:lbd_counter=:lca_tree=s__Pseudomonas_E sp019145475:name=N446105:ref_name_counter=])0.833:0.00888258[&&NHX:Sample_counter=rhiztom3--1:Type_counter=GTDB--2||capture--1:capture_class_counter=c__Desulfovibrionia--1:capture_domain_counter=d__Bacteria--1:capture_family_counter=f__Desulfovibrionaceae--1:capture_genus_counter=g__Solidesulfovibrio--1:capture_order_counter=o__Desulfovibrionales--1:capture_phylum_counter=p__Desulfobacterota_I--1:capture_species_counter=s__Solidesulfovibrio magneticus_A--1:gtdb_class_counter=c__Gammaproteobacteria--2:gtdb_domain_counter=d__Bacteria--2:gtdb_family_counter=f__Pseudomonadaceae--2:gtdb_genus_counter=g__Pseudomonas_E--2:gtdb_order_counter=o__Pseudomonadales--2:gtdb_phylum_counter=p__Proteobacteria--2:gtdb_species_counter=s__Pseudomonas_E sp014851765--1||s__Pseudomonas_E sp019145475--1:heptad_counter=MCP-28H--1||MCP-40H--2:lbd_counter=:lca_tree=g__Pseudomonas_E:name=N446106:ref_name_counter=],((((RS_GCF_008369295.1_protein.faa_NZ_VOBG01000039.1_15@PF00015_full_PFAM.323.531:0.00556622[&&NHX:Type=GTDB:gtdb_class=c__Gammaproteobacteria:gtdb_domain=d__Bacteria:gtdb_family=f__Pseudomonadaceae:gtdb_genus=g__Pseudomonas_E:gtdb_order=o__Pseudomonadales:gtdb_phylum=p__Proteobacteria:gtdb_species=s__Pseudomonas_E sp008369295:heptad=MCP-40H:species=d__Bacteria_p__Proteobacteria_c__Gammaproteobacteria_o__Pseudomonadales_f__Pseudomonadaceae_g__Pseudomonas_E_s__Pseudomonas_E sp008369295],((RS_GCF_007858275.1_protein.faa_NZ_VFEV01000009.1_42@PF00015_full_PFAM.317.509:0.0154487[&&NHX:Type=GTDB:gtdb_class=c__Gammaproteobacteria:gtdb_domain=d__Bacteria:gtdb_family=f__Pseudomonadaceae:gtdb_genus=g__Pseudomonas_E:gtdb_order=o__Pseudomonadales:gtdb_phylum=p__Proteobacteria:gtdb_species=s__Pseudomonas_E proteolytica:heptad=MCP-40H:species=d__Bacteria_p__Proteobacteria_c__Gammaproteobacteria_o__Pseudomonadales_f__Pseudomonadaceae_g__Pseudomonas_E_s__Pseudomonas_E proteolytica],(RS_GCF_003626995.1_protein.faa_NZ_CP032618.1_2898@PF00015_full_PFAM.328.519:0.00387314[&&NHX:Type=GTDB:gtdb_class=c__Gammaproteobacteria:gtdb_domain=d__Bacteria:gtdb_family=f__Pseudomonadaceae:gtdb_genus=g__Pseudomonas_E:gtdb_order=o__Pseudomonadales:gtdb_phylum=p__Proteobacteria:gtdb_species=s__Pseudomonas_E fluorescens_BA:heptad=MCP-40H:species=d__Bacteria_p__Proteobacteria_c__Gammaproteobacteria_o__Pseudomonadales_f__Pseudomonadaceae_g__Pseudomonas_E_s__Pseudomonas_E fluorescens_BA],(RS_GCF_000730425.1_protein.faa_NZ_CP008896.1_865@PF00015_full_PFAM.316.519:0.0174847[&&NHX:Type=GTDB:gtdb_class=c__Gammaproteobacteria:gtdb_domain=d__Bacteria:gtdb_family=f__Pseudomonadaceae:gtdb_genus=g__Pseudomonas_E:gtdb_order=o__Pseudomonadales:gtdb_phylum=p__Proteobacteria:gtdb_species=s__Pseudomonas_E fluorescens_X:heptad=MCP-40H:species=d__Bacteria_p__Proteobacteria_c__Gammaproteobacteria_o__Pseudomonadales_f__Pseudomonadaceae_g__Pseudomonas_E_s__Pseudomonas_E fluorescens_X],(RS_GCF_007858285.1_protein.faa_NZ_VFIL01000001.1_188@PF00015_full_PFAM.317.509:5e-09[&&NHX:Type=GTDB:gtdb_class=c__Gammaproteobacteria:gtdb_domain=d__Bacteria:gtdb_family=f__Pseudomonadaceae:gtdb_genus=g__Pseudomonas_E:gtdb_order=o__Pseudomonadales:gtdb_phylum=p__Proteobacteria:gtdb_species=s__Pseudomonas_E brenneri:heptad=MCP-40H:species=d__Bacteria_p__Proteobacteria_c__Gammaproteobacteria_o__Pseudomonadales_f__Pseudomonadaceae_g__Pseudomonas_E_s__Pseudomonas_E brenneri],RS_GCF_001983165.1_protein.faa_NZ_MNPU01000019.1_1@PF00015_full_PFAM.328.511:0.0164948[&&NHX:Type=GTDB:gtdb_class=c__Gammaproteobacteria:gtdb_domain=d__Bacteria:gtdb_family=f__Pseudomonadaceae:gtdb_genus=g__Pseudomonas_E:gtdb_order=o__Pseudomonadales:gtdb_phylum=p__Proteobacteria:gtdb_species=s__Pseudomonas_E gessardii:heptad=MCP-40H:species=d__Bacteria_p__Proteobacteria_c__Gammaproteobacteria_o__Pseudomonadales_f__Pseudomonadaceae_g__Pseudomonas_E_s__Pseudomonas_E gessardii])0.435:0.00382491[&&NHX:Sample_counter=:Type_counter=GTDB--2:capture_class_counter=:capture_domain_counter=:capture_family_counter=:capture_genus_counter=:capture_order_counter=:capture_phylum_counter=:capture_species_counter=:evoltype=D:gtdb_class_counter=c__Gammaproteobacteria--2:gtdb_domain_counter=d__Bacteria--2:gtdb_family_counter=f__Pseudomonadaceae--2:gtdb_genus_counter=g__Pseudomonas_E--2:gtdb_order_counter=o__Pseudomonadales--2:gtdb_phylum_counter=p__Proteobacteria--2:gtdb_species_counter=s__Pseudomonas_E brenneri--1||s__Pseudomonas_E gessardii--1:heptad_counter=MCP-40H--2:lbd_counter=:lca=d__Bacteria:lca_tree=g__Pseudomonas_E:name=N446113:ref_name_counter=])0.785:0.00427405[&&NHX:Sample_counter=:Type_counter=GTDB--3:capture_class_counter=:capture_domain_counter=:capture_family_counter=:capture_genus_counter=:capture_order_counter=:capture_phylum_counter=:capture_species_counter=:evoltype=D:gtdb_class_counter=c__Gammaproteobacteria--3:gtdb_domain_counter=d__Bacteria--3:gtdb_family_counter=f__Pseudomonadaceae--3:gtdb_genus_counter=g__Pseudomonas_E--3:gtdb_order_counter=o__Pseudomonadales--3:gtdb_phylum_counter=p__Proteobacteria--3:gtdb_species_counter=s__Pseudomonas_E brenneri--1||s__Pseudomonas_E fluorescens_X--1||s__Pseudomonas_E gessardii--1:heptad_counter=MCP-40H--3:lbd_counter=:lca=d__Bacteria:lca_tree=g__Pseudomonas_E:name=N446114:ref_name_counter=])0:5e-09[&&NHX:Sample_counter=:Type_counter=GTDB--4:capture_class_counter=:capture_domain_counter=:capture_family_counter=:capture_genus_counter=:capture_order_counter=:capture_phylum_counter=:capture_species_counter=:evoltype=D:gtdb_class_counter=c__Gammaproteobacteria--4:gtdb_domain_counter=d__Bacteria--4:gtdb_family_counter=f__Pseudomonadaceae--4:gtdb_genus_counter=g__Pseudomonas_E--4:gtdb_order_counter=o__Pseudomonadales--4:gtdb_phylum_counter=p__Proteobacteria--4:gtdb_species_counter=s__Pseudomonas_E brenneri--1||s__Pseudomonas_E fluorescens_BA--1||s__Pseudomonas_E fluorescens_X--1||s__Pseudomonas_E gessardii--1:heptad_counter=MCP-40H--4:lbd_counter=:lca=d__Bacteria:lca_tree=g__Pseudomonas_E:name=N446115:ref_name_counter=])0.862:0.00722554[&&NHX:Sample_counter=:Type_counter=GTDB--5:capture_class_counter=:capture_domain_counter=:capture_family_counter=:capture_genus_counter=:capture_order_counter=:capture_phylum_counter=:capture_species_counter=:evoltype=D:gtdb_class_counter=c__Gammaproteobacteria--5:gtdb_domain_counter=d__Bacteria--5:gtdb_family_counter=f__Pseudomonadaceae--5:gtdb_genus_counter=g__Pseudomonas_E--5:gtdb_order_counter=o__Pseudomonadales--5:gtdb_phylum_counter=p__Proteobacteria--5:gtdb_species_counter=s__Pseudomonas_E brenneri--1||s__Pseudomonas_E fluorescens_BA--1||s__Pseudomonas_E fluorescens_X--1||s__Pseudomonas_E gessardii--1||s__Pseudomonas_E proteolytica--1:heptad_counter=MCP-40H--5:lbd_counter=:lca=d__Bacteria:lca_tree=g__Pseudomonas_E:name=N446116:ref_name_counter=],RS_GCF_012985465.1_protein.faa_NZ_JAAQWN010000001.1_509@PF00015_full_PFAM.321.519:5e-09[&&NHX:Type=GTDB:gtdb_class=c__Gammaproteobacteria:gtdb_domain=d__Bacteria:gtdb_family=f__Pseudomonadaceae:gtdb_genus=g__Pseudomonas_E:gtdb_order=o__Pseudomonadales:gtdb_phylum=p__Proteobacteria:gtdb_species=s__Pseudomonas_E sp012985465:heptad=MCP-40H:species=d__Bacteria_p__Proteobacteria_c__Gammaproteobacteria_o__Pseudomonadales_f__Pseudomonadaceae_g__Pseudomonas_E_s__Pseudomonas_E sp012985465])0.982:0.0267362[&&NHX:Sample_counter=:Type_counter=GTDB--6:capture_class_counter=:capture_domain_counter=:capture_family_counter=:capture_genus_counter=:capture_order_counter=:capture_phylum_counter=:capture_species_counter=:evoltype=D:gtdb_class_counter=c__Gammaproteobacteria--6:gtdb_domain_counter=d__Bacteria--6:gtdb_family_counter=f__Pseudomonadaceae--6:gtdb_genus_counter=g__Pseudomonas_E--6:gtdb_order_counter=o__Pseudomonadales--6:gtdb_phylum_counter=p__Proteobacteria--6:gtdb_species_counter=s__Pseudomonas_E brenneri--1||s__Pseudomonas_E fluorescens_BA--1||s__Pseudomonas_E fluorescens_X--1||s__Pseudomonas_E gessardii--1||s__Pseudomonas_E proteolytica--1||s__Pseudomonas_E sp012985465--1:heptad_counter=MCP-40H--6:lbd_counter=:lca=d__Bacteria:lca_tree=g__Pseudomonas_E:name=N446118:ref_name_counter=])0.925:0.0166378[&&NHX:Sample_counter=:Type_counter=GTDB--7:capture_class_counter=:capture_domain_counter=:capture_family_counter=:capture_genus_counter=:capture_order_counter=:capture_phylum_counter=:capture_species_counter=:evoltype=D:gtdb_class_counter=c__Gammaproteobacteria--7:gtdb_domain_counter=d__Bacteria--7:gtdb_family_counter=f__Pseudomonadaceae--7:gtdb_genus_counter=g__Pseudomonas_E--7:gtdb_order_counter=o__Pseudomonadales--7:gtdb_phylum_counter=p__Proteobacteria--7:gtdb_species_counter=s__Pseudomonas_E brenneri--1||s__Pseudomonas_E fluorescens_BA--1||s__Pseudomonas_E fluorescens_X--1||s__Pseudomonas_E gessardii--1||s__Pseudomonas_E proteolytica--1||s__Pseudomonas_E sp008369295--1||s__Pseudomonas_E sp012985465--1:heptad_counter=MCP-40H--7:lbd_counter=:lca=d__Bacteria:lca_tree=g__Pseudomonas_E:name=N446119:ref_name_counter=],((((89b2838d-e980-4adb-b52c-117b49ca202a_2@MCPsignal.236.323:0.00907827[&&NHX:Sample=rhizpot3:Type=capture:capture_class=c__Desulfuromonadia:capture_domain=d__Bacteria:capture_family=f__UBA2294:capture_genus=g__BM707:capture_order=o__Desulfuromonadales:capture_phylum=p__Desulfobacterota:capture_species=s__BM707 sp002869615:heptad=MCP-40H],(RS_GCF_001439695.1_protein.faa_NZ_JYLL01000048.1_16@PF00015_full_PFAM.340.510:5e-09[&&NHX:Type=GTDB:gtdb_class=c__Gammaproteobacteria:gtdb_domain=d__Bacteria:gtdb_family=f__Pseudomonadaceae:gtdb_genus=g__Pseudomonas_E:gtdb_order=o__Pseudomonadales:gtdb_phylum=p__Proteobacteria:gtdb_species=s__Pseudomonas_E veronii:heptad=MCP-40H:species=d__Bacteria_p__Proteobacteria_c__Gammaproteobacteria_o__Pseudomonadales_f__Pseudomonadaceae_g__Pseudomonas_E_s__Pseudomonas_E veronii],RS_GCF_900102035.1_protein.faa_NZ_LT629689.1_2109@PF00015_full_PFAM.329.510:0.0123558[&&NHX:Type=GTDB:gtdb_class=c__Gammaproteobacteria:gtdb_domain=d__Bacteria:gtdb_family=f__Pseudomonadaceae:gtdb_genus=g__Pseudomonas_E:gtdb_order=o__Pseudomonadales:gtdb_phylum=p__Proteobacteria:gtdb_species=s__Pseudomonas_E extremaustralis:heptad=MCP-40H:species=d__Bacteria_p__Proteobacteria_c__Gammaproteobacteria_o__Pseudomonadales_f__Pseudomonadaceae_g__Pseudomonas_E_s__Pseudomonas_E extremaustralis])0:6e-09[&&NHX:Sample_counter=:Type_counter=GTDB--2:capture_class_counter=:capture_domain_counter=:capture_family_counter=:capture_genus_counter=:capture_order_counter=:capture_phylum_counter=:capture_species_counter=:evoltype=D:gtdb_class_counter=c__Gammaproteobacteria--2:gtdb_domain_counter=d__Bacteria--2:gtdb_family_counter=f__Pseudomonadaceae--2:gtdb_genus_counter=g__Pseudomonas_E--2:gtdb_order_counter=o__Pseudomonadales--2:gtdb_phylum_counter=p__Proteobacteria--2:gtdb_species_counter=s__Pseudomonas_E extremaustralis--1||s__Pseudomonas_E veronii--1:heptad_counter=MCP-40H--2:lbd_counter=:lca=d__Bacteria:lca_tree=g__Pseudomonas_E:name=N446123:ref_name_counter=])0.947:0.011757[&&NHX:Sample_counter=rhizpot3--1:Type_counter=GTDB--2||capture--1:capture_class_counter=c__Desulfuromonadia--1:capture_domain_counter=d__Bacteria--1:capture_family_counter=f__UBA2294--1:capture_genus_counter=g__BM707--1:capture_order_counter=o__Desulfuromonadales--1:capture_phylum_counter=p__Desulfobacterota--1:capture_species_counter=s__BM707 sp002869615--1:gtdb_class_counter=c__Gammaproteobacteria--2:gtdb_domain_counter=d__Bacteria--2:gtdb_family_counter=f__Pseudomonadaceae--2:gtdb_genus_counter=g__Pseudomonas_E--2:gtdb_order_counter=o__Pseudomonadales--2:gtdb_phylum_counter=p__Proteobacteria--2:gtdb_species_counter=s__Pseudomonas_E extremaustralis--1||s__Pseudomonas_E veronii--1:heptad_counter=MCP-40H--3:lbd_counter=:lca_tree=g__Pseudomonas_E:name=N446124:ref_name_counter=],((RS_GCF_014851685.1_protein.faa_NZ_JACVAC010000017.1_19@PF00015_full_PFAM.330.518:0.00398384[&&NHX:Type=GTDB:gtdb_class=c__Gammaproteobacteria:gtdb_domain=d__Bacteria:gtdb_family=f__Pseudomonadaceae:gtdb_genus=g__Pseudomonas_E:gtdb_order=o__Pseudomonadales:gtdb_phylum=p__Proteobacteria:gtdb_species=s__Pseudomonas_E sp014851685:heptad=MCP-40H:species=d__Bacteria_p__Proteobacteria_c__Gammaproteobacteria_o__Pseudomonadales_f__Pseudomonadaceae_g__Pseudomonas_E_s__Pseudomonas_E sp014851685],RS_GCF_000346755.1_protein.faa_NZ_ANNV01000073.1_14@PF00015_full_PFAM.329.518:5e-09[&&NHX:Type=GTDB:gtdb_class=c__Gammaproteobacteria:gtdb_domain=d__Bacteria:gtdb_family=f__Pseudomonadaceae:gtdb_genus=g__Pseudomonas_E:gtdb_order=o__Pseudomonadales:gtdb_phylum=p__Proteobacteria:gtdb_species=s__Pseudomonas_E sp000346755:heptad=MCP-40H:species=d__Bacteria_p__Proteobacteria_c__Gammaproteobacteria_o__Pseudomonadales_f__Pseudomonadaceae_g__Pseudomonas_E_s__Pseudomonas_E sp000346755])0.882:0.00392981[&&NHX:Sample_counter=:Type_counter=GTDB--2:capture_class_counter=:capture_domain_counter=:capture_family_counter=:capture_genus_counter=:capture_order_counter=:capture_phylum_counter=:capture_species_counter=:evoltype=D:gtdb_class_counter=c__Gammaproteobacteria--2:gtdb_domain_counter=d__Bacteria--2:gtdb_family_counter=f__Pseudomonadaceae--2:gtdb_genus_counter=g__Pseudomonas_E--2:gtdb_order_counter=o__Pseudomonadales--2:gtdb_phylum_counter=p__Proteobacteria--2:gtdb_species_counter=s__Pseudomonas_E sp000346755--1||s__Pseudomonas_E sp014851685--1:heptad_counter=MCP-40H--2:lbd_counter=:lca=d__Bacteria:lca_tree=g__Pseudomonas_E:name=N446127:ref_name_counter=],((RS_GCF_001645105.1_protein.faa_NZ_LKEG01000048.1_62@PF00015_full_PFAM.343.522:5e-09[&&NHX:Type=GTDB:gtdb_class=c__Gammaproteobacteria:gtdb_domain=d__Bacteria:gtdb_family=f__Pseudomonadaceae:gtdb_genus=g__Pseudomonas_E:gtdb_order=o__Pseudomonadales:gtdb_phylum=p__Proteobacteria:gtdb_species=s__Pseudomonas_E marginalis_B:heptad=MCP-40H:species=d__Bacteria_p__Proteobacteria_c__Gammaproteobacteria_o__Pseudomonadales_f__Pseudomonadaceae_g__Pseudomonas_E_s__Pseudomonas_E marginalis_B],((((RS_GCF_001983175.1_protein.faa_NZ_MNPW01000003.1_94@PF00015_full_PFAM.331.520:5e-09[&&NHX:Type=GTDB:gtdb_class=c__Gammaproteobacteria:gtdb_domain=d__Bacteria:gtdb_family=f__Pseudomonadaceae:gtdb_genus=g__Pseudomonas_E:gtdb_order=o__Pseudomonadales:gtdb_phylum=p__Proteobacteria:gtdb_species=s__Pseudomonas_E cedrina:heptad=MCP-40H:species=d__Bacteria_p__Proteobacteria_c__Gammaproteobacteria_o__Pseudomonadales_f__Pseudomonadaceae_g__Pseudomonas_E_s__Pseudomonas_E cedrina],RS_GCF_012844475.1_protein.faa_NZ_JABBCM010000160.1_18@PF00015_full_PFAM.335.521:0.00798701[&&NHX:Type=GTDB:gtdb_class=c__Gammaproteobacteria:gtdb_domain=d__Bacteria:gtdb_family=f__Pseudomonadaceae:gtdb_genus=g__Pseudomonas_E:gtdb_order=o__Pseudomonadales:gtdb_phylum=p__Proteobacteria:gtdb_species=s__Pseudomonas_E sp012844475:heptad=MCP-40H:species=d__Bacteria_p__Proteobacteria_c__Gammaproteobacteria_o__Pseudomonadales_f__Pseudomonadaceae_g__Pseudomonas_E_s__Pseudomonas_E sp012844475])0.992:0.0297318[&&NHX:Sample_counter=:Type_counter=GTDB--2:capture_class_counter=:capture_domain_counter=:capture_family_counter=:capture_genus_counter=:capture_order_counter=:capture_phylum_counter=:capture_species_counter=:evoltype=D:gtdb_class_counter=c__Gammaproteobacteria--2:gtdb_domain_counter=d__Bacteria--2:gtdb_family_counter=f__Pseudomonadaceae--2:gtdb_genus_counter=g__Pseudomonas_E--2:gtdb_order_counter=o__Pseudomonadales--2:gtdb_phylum_counter=p__Proteobacteria--2:gtdb_species_counter=s__Pseudomonas_E cedrina--1||s__Pseudomonas_E sp012844475--1:heptad_counter=MCP-40H--2:lbd_counter=:lca=d__Bacteria:lca_tree=g__Pseudomonas_E:name=N446131:ref_name_counter=],RS_GCF_001579805.1_protein.faa_NZ_CP014546.1_4970@PF00015_full_PFAM.336.509:0.00871607[&&NHX:Type=GTDB:gtdb_class=c__Gammaproteobacteria:gtdb_domain=d__Bacteria:gtdb_family=f__Pseudomonadaceae:gtdb_genus=g__Pseudomonas_E:gtdb_order=o__Pseudomonadales:gtdb_phylum=p__Proteobacteria:gtdb_species=s__Pseudomonas_E azotoformans_A:heptad=MCP-40H:species=d__Bacteria_p__Proteobacteria_c__Gammaproteobacteria_o__Pseudomonadales_f__Pseudomonadaceae_g__Pseudomonas_E_s__Pseudomonas_E azotoformans_A])0:5e-09[&&NHX:Sample_counter=:Type_counter=GTDB--3:capture_class_counter=:capture_domain_counter=:capture_family_counter=:capture_genus_counter=:capture_order_counter=:capture_phylum_counter=:capture_species_counter=:evoltype=D:gtdb_class_counter=c__Gammaproteobacteria--3:gtdb_domain_counter=d__Bacteria--3:gtdb_family_counter=f__Pseudomonadaceae--3:gtdb_genus_counter=g__Pseudomonas_E--3:gtdb_order_counter=o__Pseudomonadales--3:gtdb_phylum_counter=p__Proteobacteria--3:gtdb_species_counter=s__Pseudomonas_E azotoformans_A--1||s__Pseudomonas_E cedrina--1||s__Pseudomonas_E sp012844475--1:heptad_counter=MCP-40H--3:lbd_counter=:lca=d__Bacteria:lca_tree=g__Pseudomonas_E:name=N446133:ref_name_counter=],(((RS_GCF_007858185.1_protein.faa_NZ_VFES01000026.1_33@PF00015_full_PFAM.327.509:0.00400742[&&NHX:Type=GTDB:gtdb_class=c__Gammaproteobacteria:gtdb_domain=d__Bacteria:gtdb_family=f__Pseudomonadaceae:gtdb_genus=g__Pseudomonas_E:gtdb_order=o__Pseudomonadales:gtdb_phylum=p__Proteobacteria:gtdb_species=s__Pseudomonas_E grimontii:heptad=MCP-40H:species=d__Bacteria_p__Proteobacteria_c__Gammaproteobacteria_o__Pseudomonadales_f__Pseudomonadaceae_g__Pseudomonas_E_s__Pseudomonas_E grimontii],RS_GCF_001269925.1_protein.faa_NZ_LHVO01000021.1_14@PF00015_full_PFAM.322.509:0.0038699[&&NHX:Type=GTDB:gtdb_class=c__Gammaproteobacteria:gtdb_domain=d__Bacteria:gtdb_family=f__Pseudomonadaceae:gtdb_genus=g__Pseudomonas_E:gtdb_order=o__Pseudomonadales:gtdb_phylum=p__Proteobacteria:gtdb_species=s__Pseudomonas_E sp001269925:heptad=MCP-40H:species=d__Bacteria_p__Proteobacteria_c__Gammaproteobacteria_o__Pseudomonadales_f__Pseudomonadaceae_g__Pseudomonas_E_s__Pseudomonas_E sp001269925])0:5e-09[&&NHX:Sample_counter=:Type_counter=GTDB--2:capture_class_counter=:capture_domain_counter=:capture_family_counter=:capture_genus_counter=:capture_order_counter=:capture_phylum_counter=:capture_species_counter=:evoltype=D:gtdb_class_counter=c__Gammaproteobacteria--2:gtdb_domain_counter=d__Bacteria--2:gtdb_family_counter=f__Pseudomonadaceae--2:gtdb_genus_counter=g__Pseudomonas_E--2:gtdb_order_counter=o__Pseudomonadales--2:gtdb_phylum_counter=p__Proteobacteria--2:gtdb_species_counter=s__Pseudomonas_E grimontii--1||s__Pseudomonas_E sp001269925--1:heptad_counter=MCP-40H--2:lbd_counter=:lca=d__Bacteria:lca_tree=g__Pseudomonas_E:name=N446136:ref_name_counter=],(RS_GCF_900105325.1_protein.faa_NZ_FNSU01000003.1_1408@PF00015_full_PFAM.328.509:0.00820197[&&NHX:Type=GTDB:gtdb_class=c__Gammaproteobacteria:gtdb_domain=d__Bacteria:gtdb_family=f__Pseudomonadaceae:gtdb_genus=g__Pseudomonas_E:gtdb_order=o__Pseudomonadales:gtdb_phylum=p__Proteobacteria:gtdb_species=s__Pseudomonas_E marginalis:heptad=MCP-40H:species=d__Bacteria_p__Proteobacteria_c__Gammaproteobacteria_o__Pseudomonadales_f__Pseudomonadaceae_g__Pseudomonas_E_s__Pseudomonas_E marginalis],RS_GCF_014207255.1_protein.faa_NZ_JACHCZ010000001.1_819@PF00015_full_PFAM.338.509:0.00439754[&&NHX:Type=GTDB:gtdb_class=c__Gammaproteobacteria:gtdb_domain=d__Bacteria:gtdb_family=f__Pseudomonadaceae:gtdb_genus=g__Pseudomonas_E:gtdb_order=o__Pseudomonadales:gtdb_phylum=p__Proteobacteria:gtdb_species=s__Pseudomonas_E sp014207255:heptad=MCP-40H:species=d__Bacteria_p__Proteobacteria_c__Gammaproteobacteria_o__Pseudomonadales_f__Pseudomonadaceae_g__Pseudomonas_E_s__Pseudomonas_E sp014207255])0.781:0.00402529[&&NHX:Sample_counter=:Type_counter=GTDB--2:capture_class_counter=:capture_domain_counter=:capture_family_counter=:capture_genus_counter=:capture_order_counter=:capture_phylum_counter=:capture_species_counter=:evoltype=D:gtdb_class_counter=c__Gammaproteobacteria--2:gtdb_domain_counter=d__Bacteria--2:gtdb_family_counter=f__Pseudomonadaceae--2:gtdb_genus_counter=g__Pseudomonas_E--2:gtdb_order_counter=o__Pseudomonadales--2:gtdb_phylum_counter=p__Proteobacteria--2:gtdb_species_counter=s__Pseudomonas_E marginalis--1||s__Pseudomonas_E sp014207255--1:heptad_counter=MCP-40H--2:lbd_counter=:lca=d__Bacteria:lca_tree=g__Pseudomonas_E:name=N446139:ref_name_counter=])0.912:0.00778217[&&NHX:Sample_counter=:Type_counter=GTDB--4:capture_class_counter=:capture_domain_counter=:capture_family_counter=:capture_genus_counter=:capture_order_counter=:capture_phylum_counter=:capture_species_counter=:evoltype=D:gtdb_class_counter=c__Gammaproteobacteria--4:gtdb_domain_counter=d__Bacteria--4:gtdb_family_counter=f__Pseudomonadaceae--4:gtdb_genus_counter=g__Pseudomonas_E--4:gtdb_order_counter=o__Pseudomonadales--4:gtdb_phylum_counter=p__Proteobacteria--4:gtdb_species_counter=s__Pseudomonas_E grimontii--1||s__Pseudomonas_E marginalis--1||s__Pseudomonas_E sp001269925--1||s__Pseudomonas_E sp014207255--1:heptad_counter=MCP-40H--4:lbd_counter=:lca=d__Bacteria:lca_tree=g__Pseudomonas_E:name=N446140:ref_name_counter=],RS_GCF_900111895.1_protein.faa_NZ_FOKB01000016.1_15@PF00015_full_PFAM.330.510:5e-09[&&NHX:Type=GTDB:gtdb_class=c__Gammaproteobacteria:gtdb_domain=d__Bacteria:gtdb_family=f__Pseudomonadaceae:gtdb_genus=g__Pseudomonas_E:gtdb_order=o__Pseudomonadales:gtdb_phylum=p__Proteobacteria:gtdb_species=s__Pseudomonas_E simiae:heptad=MCP-40H:species=d__Bacteria_p__Proteobacteria_c__Gammaproteobacteria_o__Pseudomonadales_f__Pseudomonadaceae_g__Pseudomonas_E_s__Pseudomonas_E simiae])0.879:0.00389391[&&NHX:Sample_counter=:Type_counter=GTDB--5:capture_class_counter=:capture_domain_counter=:capture_family_counter=:capture_genus_counter=:capture_order_counter=:capture_phylum_counter=:capture_species_counter=:evoltype=D:gtdb_class_counter=c__Gammaproteobacteria--5:gtdb_domain_counter=d__Bacteria--5:gtdb_family_counter=f__Pseudomonadaceae--5:gtdb_genus_counter=g__Pseudomonas_E--5:gtdb_order_counter=o__Pseudomonadales--5:gtdb_phylum_counter=p__Proteobacteria--5:gtdb_species_counter=s__Pseudomonas_E grimontii--1||s__Pseudomonas_E marginalis--1||s__Pseudomonas_E simiae--1||s__Pseudomonas_E sp001269925--1||s__Pseudomonas_E sp014207255--1:heptad_counter=MCP-40H--5:lbd_counter=:lca=d__Bacteria:lca_tree=g__Pseudomonas_E:name=N446142:ref_name_counter=])0:5e-09[&&NHX:Sample_counter=:Type_counter=GTDB--8:capture_class_counter=:capture_domain_counter=:capture_family_counter=:capture_genus_counter=:capture_order_counter=:capture_phylum_counter=:capture_species_counter=:evoltype=D:gtdb_class_counter=c__Gammaproteobacteria--8:gtdb_domain_counter=d__Bacteria--8:gtdb_family_counter=f__Pseudomonadaceae--8:gtdb_genus_counter=g__Pseudomonas_E--8:gtdb_order_counter=o__Pseudomonadales--8:gtdb_phylum_counter=p__Proteobacteria--8:gtdb_species_counter=s__Pseudomonas_E azotoformans_A--1||s__Pseudomonas_E cedrina--1||s__Pseudomonas_E grimontii--1||s__Pseudomonas_E marginalis--1||s__Pseudomonas_E simiae--1||s__Pseudomonas_E sp001269925--1||s__Pseudomonas_E sp012844475--1||s__Pseudomonas_E sp014207255--1:heptad_counter=MCP-40H--8:lbd_counter=:lca=d__Bacteria:lca_tree=g__Pseudomonas_E:name=N446143:ref_name_counter=],RS_GCF_900103345.1_protein.faa_NZ_LT629702.1_1597@PF00015_full_PFAM.329.510:0.00820417[&&NHX:Type=GTDB:gtdb_class=c__Gammaproteobacteria:gtdb_domain=d__Bacteria:gtdb_family=f__Pseudomonadaceae:gtdb_genus=g__Pseudomonas_E:gtdb_order=o__Pseudomonadales:gtdb_phylum=p__Proteobacteria:gtdb_species=s__Pseudomonas_E azotoformans:heptad=MCP-40H:species=d__Bacteria_p__Proteobacteria_c__Gammaproteobacteria_o__Pseudomonadales_f__Pseudomonadaceae_g__Pseudomonas_E_s__Pseudomonas_E azotoformans])0.859:0.00453059[&&NHX:Sample_counter=:Type_counter=GTDB--9:capture_class_counter=:capture_domain_counter=:capture_family_counter=:capture_genus_counter=:capture_order_counter=:capture_phylum_counter=:capture_species_counter=:evoltype=D:gtdb_class_counter=c__Gammaproteobacteria--9:gtdb_domain_counter=d__Bacteria--9:gtdb_family_counter=f__Pseudomonadaceae--9:gtdb_genus_counter=g__Pseudomonas_E--9:gtdb_order_counter=o__Pseudomonadales--9:gtdb_phylum_counter=p__Proteobacteria--9:gtdb_species_counter=s__Pseudomonas_E azotoformans--1||s__Pseudomonas_E azotoformans_A--1||s__Pseudomonas_E cedrina--1||s__Pseudomonas_E grimontii--1||s__Pseudomonas_E marginalis--1||s__Pseudomonas_E simiae--1||s__Pseudomonas_E sp001269925--1||s__Pseudomonas_E sp012844475--1||s__Pseudomonas_E sp014207255--1:heptad_counter=MCP-40H--9:lbd_counter=:lca=d__Bacteria:lca_tree=g__Pseudomonas_E:name=N446145:ref_name_counter=])0.783:0.00453014[&&NHX:Sample_counter=:Type_counter=GTDB--10:capture_class_counter=:capture_domain_counter=:capture_family_counter=:capture_genus_counter=:capture_order_counter=:capture_phylum_counter=:capture_species_counter=:evoltype=D:gtdb_class_counter=c__Gammaproteobacteria--10:gtdb_domain_counter=d__Bacteria--10:gtdb_family_counter=f__Pseudomonadaceae--10:gtdb_genus_counter=g__Pseudomonas_E--10:gtdb_order_counter=o__Pseudomonadales--10:gtdb_phylum_counter=p__Proteobacteria--10:gtdb_species_counter=s__Pseudomonas_E azotoformans--1||s__Pseudomonas_E azotoformans_A--1||s__Pseudomonas_E cedrina--1||s__Pseudomonas_E grimontii--1||s__Pseudomonas_E marginalis--1||s__Pseudomonas_E marginalis_B--1||s__Pseudomonas_E simiae--1||s__Pseudomonas_E sp001269925--1||s__Pseudomonas_E sp012844475--1||s__Pseudomonas_E sp014207255--1:heptad_counter=MCP-40H--10:lbd_counter=:lca=d__Bacteria:lca_tree=g__Pseudomonas_E:name=N446146:ref_name_counter=],((RS_GCF_007858255.1_protein.faa_NZ_VFEU01000012.1_25@PF00015_full_PFAM.334.517:0.0428329[&&NHX:Type=GTDB:gtdb_class=c__Gammaproteobacteria:gtdb_domain=d__Bacteria:gtdb_family=f__Pseudomonadaceae:gtdb_genus=g__Pseudomonas_E:gtdb_order=o__Pseudomonadales:gtdb_phylum=p__Proteobacteria:gtdb_species=s__Pseudomonas_E rhodesiae:heptad=MCP-40H:species=d__Bacteria_p__Proteobacteria_c__Gammaproteobacteria_o__Pseudomonadales_f__Pseudomonadaceae_g__Pseudomonas_E_s__Pseudomonas_E rhodesiae],RS_GCF_019139815.1_protein.faa_NZ_CP077079.1_3305@PF00015_full_PFAM.322.511:0.017708[&&NHX:Type=GTDB:gtdb_class=c__Gammaproteobacteria:gtdb_domain=d__Bacteria:gtdb_family=f__Pseudomonadaceae:gtdb_genus=g__Pseudomonas_E:gtdb_order=o__Pseudomonadales:gtdb_phylum=p__Proteobacteria:gtdb_species=s__Pseudomonas_E sp900005815:heptad=MCP-40H:species=d__Bacteria_p__Proteobacteria_c__Gammaproteobacteria_o__Pseudomonadales_f__Pseudomonadaceae_g__Pseudomonas_E_s__Pseudomonas_E sp900005815])0.76:0.0152071[&&NHX:Sample_counter=:Type_counter=GTDB--2:capture_class_counter=:capture_domain_counter=:capture_family_counter=:capture_genus_counter=:capture_order_counter=:capture_phylum_counter=:capture_species_counter=:evoltype=D:gtdb_class_counter=c__Gammaproteobacteria--2:gtdb_domain_counter=d__Bacteria--2:gtdb_family_counter=f__Pseudomonadaceae--2:gtdb_genus_counter=g__Pseudomonas_E--2:gtdb_order_counter=o__Pseudomonadales--2:gtdb_phylum_counter=p__Proteobacteria--2:gtdb_species_counter=s__Pseudomonas_E rhodesiae--1||s__Pseudomonas_E sp900005815--1:heptad_counter=MCP-40H--2:lbd_counter=:lca=d__Bacteria:lca_tree=g__Pseudomonas_E:name=N446149:ref_name_counter=],RS_GCF_002022265.1_protein.faa_NZ_MSDE01000016.1_220@PF00015_full_PFAM.343.536:5e-09[&&NHX:Type=GTDB:gtdb_class=c__Gammaproteobacteria:gtdb_domain=d__Bacteria:gtdb_family=f__Pseudomonadaceae:gtdb_genus=g__Pseudomonas_E:gtdb_order=o__Pseudomonadales:gtdb_phylum=p__Proteobacteria:gtdb_species=s__Pseudomonas_E fluorescens_C:heptad=MCP-40H:species=d__Bacteria_p__Proteobacteria_c__Gammaproteobacteria_o__Pseudomonadales_f__Pseudomonadaceae_g__Pseudomonas_E_s__Pseudomonas_E fluorescens_C])0.904:0.00733266[&&NHX:Sample_counter=:Type_counter=GTDB--3:capture_class_counter=:capture_domain_counter=:capture_family_counter=:capture_genus_counter=:capture_order_counter=:capture_phylum_counter=:capture_species_counter=:evoltype=D:gtdb_class_counter=c__Gammaproteobacteria--3:gtdb_domain_counter=d__Bacteria--3:gtdb_family_counter=f__Pseudomonadaceae--3:gtdb_genus_counter=g__Pseudomonas_E--3:gtdb_order_counter=o__Pseudomonadales--3:gtdb_phylum_counter=p__Proteobacteria--3:gtdb_species_counter=s__Pseudomonas_E fluorescens_C--1||s__Pseudomonas_E rhodesiae--1||s__Pseudomonas_E sp900005815--1:heptad_counter=MCP-40H--3:lbd_counter=:lca=d__Bacteria:lca_tree=g__Pseudomonas_E:name=N446151:ref_name_counter=])0.802:0.00369136[&&NHX:Sample_counter=:Type_counter=GTDB--13:capture_class_counter=:capture_domain_counter=:capture_family_counter=:capture_genus_counter=:capture_order_counter=:capture_phylum_counter=:capture_species_counter=:evoltype=D:gtdb_class_counter=c__Gammaproteobacteria--13:gtdb_domain_counter=d__Bacteria--13:gtdb_family_counter=f__Pseudomonadaceae--13:gtdb_genus_counter=g__Pseudomonas_E--13:gtdb_order_counter=o__Pseudomonadales--13:gtdb_phylum_counter=p__Proteobacteria--13:gtdb_species_counter=s__Pseudomonas_E azotoformans--1||s__Pseudomonas_E azotoformans_A--1||s__Pseudomonas_E cedrina--1||s__Pseudomonas_E fluorescens_C--1||s__Pseudomonas_E grimontii--1||s__Pseudomonas_E marginalis--1||s__Pseudomonas_E marginalis_B--1||s__Pseudomonas_E rhodesiae--1||s__Pseudomonas_E simiae--1||s__Pseudomonas_E sp001269925--1||s__Pseudomonas_E sp012844475--1||s__Pseudomonas_E sp014207255--1||s__Pseudomonas_E sp900005815--1:heptad_counter=MCP-40H--13:lbd_counter=:lca=d__Bacteria:lca_tree=g__Pseudomonas_E:name=N446152:ref_name_counter=])0:5e-09[&&NHX:Sample_counter=:Type_counter=GTDB--15:capture_class_counter=:capture_domain_counter=:capture_family_counter=:capture_genus_counter=:capture_order_counter=:capture_phylum_counter=:capture_species_counter=:evoltype=D:gtdb_class_counter=c__Gammaproteobacteria--15:gtdb_domain_counter=d__Bacteria--15:gtdb_family_counter=f__Pseudomonadaceae--15:gtdb_genus_counter=g__Pseudomonas_E--15:gtdb_order_counter=o__Pseudomonadales--15:gtdb_phylum_counter=p__Proteobacteria--15:gtdb_species_counter=s__Pseudomonas_E azotoformans--1||s__Pseudomonas_E azotoformans_A--1||s__Pseudomonas_E cedrina--1||s__Pseudomonas_E fluorescens_C--1||s__Pseudomonas_E grimontii--1||s__Pseudomonas_E marginalis--1||s__Pseudomonas_E marginalis_B--1||s__Pseudomonas_E rhodesiae--1||s__Pseudomonas_E simiae--1||s__Pseudomonas_E sp000346755--1||s__Pseudomonas_E sp001269925--1||s__Pseudomonas_E sp012844475--1||s__Pseudomonas_E sp014207255--1||s__Pseudomonas_E sp014851685--1||s__Pseudomonas_E sp900005815--1:heptad_counter=MCP-40H--15:lbd_counter=:lca=d__Bacteria:lca_tree=g__Pseudomonas_E:name=N446153:ref_name_counter=])0:5e-09[&&NHX:Sample_counter=rhizpot3--1:Type_counter=GTDB--17||capture--1:capture_class_counter=c__Desulfuromonadia--1:capture_domain_counter=d__Bacteria--1:capture_family_counter=f__UBA2294--1:capture_genus_counter=g__BM707--1:capture_order_counter=o__Desulfuromonadales--1:capture_phylum_counter=p__Desulfobacterota--1:capture_species_counter=s__BM707 sp002869615--1:evoltype=D:gtdb_class_counter=c__Gammaproteobacteria--17:gtdb_domain_counter=d__Bacteria--17:gtdb_family_counter=f__Pseudomonadaceae--17:gtdb_genus_counter=g__Pseudomonas_E--17:gtdb_order_counter=o__Pseudomonadales--17:gtdb_phylum_counter=p__Proteobacteria--17:gtdb_species_counter=s__Pseudomonas_E azotoformans--1||s__Pseudomonas_E azotoformans_A--1||s__Pseudomonas_E cedrina--1||s__Pseudomonas_E extremaustralis--1||s__Pseudomonas_E fluorescens_C--1||s__Pseudomonas_E grimontii--1||s__Pseudomonas_E marginalis--1||s__Pseudomonas_E marginalis_B--1||s__Pseudomonas_E rhodesiae--1||s__Pseudomonas_E simiae--1||s__Pseudomonas_E sp000346755--1||s__Pseudomonas_E sp001269925--1||s__Pseudomonas_E sp012844475--1||s__Pseudomonas_E sp014207255--1||s__Pseudomonas_E sp014851685--1||s__Pseudomonas_E sp900005815--1||s__Pseudomonas_E veronii--1:heptad_counter=MCP-40H--18:lbd_counter=:lca=d__Bacteria:lca_tree=g__Pseudomonas_E:name=N446154:ref_name_counter=],RS_GCF_001050345.1_protein.faa_NZ_LFMW01000022.1_33@PF00015_full_PFAM.331.510:0.0212928[&&NHX:Type=GTDB:gtdb_class=c__Gammaproteobacteria:gtdb_domain=d__Bacteria:gtdb_family=f__Pseudomonadaceae:gtdb_genus=g__Pseudomonas_E:gtdb_order=o__Pseudomonadales:gtdb_phylum=p__Proteobacteria:gtdb_species=s__Pseudomonas_E fildesensis:heptad=MCP-40H:species=d__Bacteria_p__Proteobacteria_c__Gammaproteobacteria_o__Pseudomonadales_f__Pseudomonadaceae_g__Pseudomonas_E_s__Pseudomonas_E fildesensis])0.658:0.0010657[&&NHX:Sample_counter=rhizpot3--1:Type_counter=GTDB--18||capture--1:capture_class_counter=c__Desulfuromonadia--1:capture_domain_counter=d__Bacteria--1:capture_family_counter=f__UBA2294--1:capture_genus_counter=g__BM707--1:capture_order_counter=o__Desulfuromonadales--1:capture_phylum_counter=p__Desulfobacterota--1:capture_species_counter=s__BM707 sp002869615--1:evoltype=D:gtdb_class_counter=c__Gammaproteobacteria--18:gtdb_domain_counter=d__Bacteria--18:gtdb_family_counter=f__Pseudomonadaceae--18:gtdb_genus_counter=g__Pseudomonas_E--18:gtdb_order_counter=o__Pseudomonadales--18:gtdb_phylum_counter=p__Proteobacteria--18:gtdb_species_counter=s__Pseudomonas_E azotoformans--1||s__Pseudomonas_E azotoformans_A--1||s__Pseudomonas_E cedrina--1||s__Pseudomonas_E extremaustralis--1||s__Pseudomonas_E fildesensis--1||s__Pseudomonas_E fluorescens_C--1||s__Pseudomonas_E grimontii--1||s__Pseudomonas_E marginalis--1||s__Pseudomonas_E marginalis_B--1||s__Pseudomonas_E rhodesiae--1||s__Pseudomonas_E simiae--1||s__Pseudomonas_E sp000346755--1||s__Pseudomonas_E sp001269925--1||s__Pseudomonas_E sp012844475--1||s__Pseudomonas_E sp014207255--1||s__Pseudomonas_E sp014851685--1||s__Pseudomonas_E sp900005815--1||s__Pseudomonas_E veronii--1:heptad_counter=MCP-40H--19:lbd_counter=:lca=d__Bacteria:lca_tree=g__Pseudomonas_E:name=N446156:ref_name_counter=],RS_GCF_003852405.1_protein.faa_NZ_QAJM01000046.1_4@PF00015_full_PFAM.333.517:0.00306617[&&NHX:Type=GTDB:gtdb_class=c__Gammaproteobacteria:gtdb_domain=d__Bacteria:gtdb_family=f__Pseudomonadaceae:gtdb_genus=g__Pseudomonas_E:gtdb_order=o__Pseudomonadales:gtdb_phylum=p__Proteobacteria:gtdb_species=s__Pseudomonas_E sp003852405:heptad=MCP-40H:species=d__Bacteria_p__Proteobacteria_c__Gammaproteobacteria_o__Pseudomonadales_f__Pseudomonadaceae_g__Pseudomonas_E_s__Pseudomonas_E sp003852405])0.993:0.0449496[&&NHX:Sample_counter=rhizpot3--1:Type_counter=GTDB--19||capture--1:capture_class_counter=c__Desulfuromonadia--1:capture_domain_counter=d__Bacteria--1:capture_family_counter=f__UBA2294--1:capture_genus_counter=g__BM707--1:capture_order_counter=o__Desulfuromonadales--1:capture_phylum_counter=p__Desulfobacterota--1:capture_species_counter=s__BM707 sp002869615--1:evoltype=D:gtdb_class_counter=c__Gammaproteobacteria--19:gtdb_domain_counter=d__Bacteria--19:gtdb_family_counter=f__Pseudomonadaceae--19:gtdb_genus_counter=g__Pseudomonas_E--19:gtdb_order_counter=o__Pseudomonadales--19:gtdb_phylum_counter=p__Proteobacteria--19:gtdb_species_counter=s__Pseudomonas_E azotoformans--1||s__Pseudomonas_E azotoformans_A--1||s__Pseudomonas_E cedrina--1||s__Pseudomonas_E extremaustralis--1||s__Pseudomonas_E fildesensis--1||s__Pseudomonas_E fluorescens_C--1||s__Pseudomonas_E grimontii--1||s__Pseudomonas_E marginalis--1||s__Pseudomonas_E marginalis_B--1||s__Pseudomonas_E rhodesiae--1||s__Pseudomonas_E simiae--1||s__Pseudomonas_E sp000346755--1||s__Pseudomonas_E sp001269925--1||s__Pseudomonas_E sp003852405--1||s__Pseudomonas_E sp012844475--1||s__Pseudomonas_E sp014207255--1||s__Pseudomonas_E sp014851685--1||s__Pseudomonas_E sp900005815--1||s__Pseudomonas_E veronii--1:heptad_counter=MCP-40H--20:lbd_counter=:lca=d__Bacteria:lca_tree=g__Pseudomonas_E:name=N446158:ref_name_counter=])0.966:0.0332785[&&NHX:Sample_counter=rhizpot3--1:Type_counter=GTDB--26||capture--1:capture_class_counter=c__Desulfuromonadia--1:capture_domain_counter=d__Bacteria--1:capture_family_counter=f__UBA2294--1:capture_genus_counter=g__BM707--1:capture_order_counter=o__Desulfuromonadales--1:capture_phylum_counter=p__Desulfobacterota--1:capture_species_counter=s__BM707 sp002869615--1:evoltype=D:gtdb_class_counter=c__Gammaproteobacteria--26:gtdb_domain_counter=d__Bacteria--26:gtdb_family_counter=f__Pseudomonadaceae--26:gtdb_genus_counter=g__Pseudomonas_E--26:gtdb_order_counter=o__Pseudomonadales--26:gtdb_phylum_counter=p__Proteobacteria--26:gtdb_species_counter=s__Pseudomonas_E azotoformans--1||s__Pseudomonas_E azotoformans_A--1||s__Pseudomonas_E brenneri--1||s__Pseudomonas_E cedrina--1||s__Pseudomonas_E extremaustralis--1||s__Pseudomonas_E fildesensis--1||s__Pseudomonas_E fluorescens_BA--1||s__Pseudomonas_E fluorescens_C--1||s__Pseudomonas_E fluorescens_X--1||s__Pseudomonas_E gessardii--1||s__Pseudomonas_E grimontii--1||s__Pseudomonas_E marginalis--1||s__Pseudomonas_E marginalis_B--1||s__Pseudomonas_E proteolytica--1||s__Pseudomonas_E rhodesiae--1||s__Pseudomonas_E simiae--1||s__Pseudomonas_E sp000346755--1||s__Pseudomonas_E sp001269925--1||s__Pseudomonas_E sp003852405--1||s__Pseudomonas_E sp008369295--1||s__Pseudomonas_E sp012844475--1||s__Pseudomonas_E sp012985465--1||s__Pseudomonas_E sp014207255--1||s__Pseudomonas_E sp014851685--1||s__Pseudomonas_E sp900005815--1||s__Pseudomonas_E veronii--1:heptad_counter=MCP-40H--27:lbd_counter=:lca=d__Bacteria:lca_tree=g__Pseudomonas_E:name=N446159:ref_name_counter=],(((RS_GCF_013385635.1_protein.faa_NZ_JACAPR010000031.1_48@PF00015_full_PFAM.306.514:0.0144757[&&NHX:Type=GTDB:gtdb_class=c__Gammaproteobacteria:gtdb_domain=d__Bacteria:gtdb_family=f__Pseudomonadaceae:gtdb_genus=g__Pseudomonas_E:gtdb_order=o__Pseudomonadales:gtdb_phylum=p__Proteobacteria:gtdb_species=s__Pseudomonas_E gingeri_A:heptad=MCP-40H:species=d__Bacteria_p__Proteobacteria_c__Gammaproteobacteria_o__Pseudomonadales_f__Pseudomonadaceae_g__Pseudomonas_E_s__Pseudomonas_E gingeri_A],RS_GCF_013386115.1_protein.faa_NZ_JACAOR010000018.1_46@PF00015_full_PFAM.325.529:0.00363566[&&NHX:Type=GTDB:gtdb_class=c__Gammaproteobacteria:gtdb_domain=d__Bacteria:gtdb_family=f__Pseudomonadaceae:gtdb_genus=g__Pseudomonas_E:gtdb_order=o__Pseudomonadales:gtdb_phylum=p__Proteobacteria:gtdb_species=s__Pseudomonas_E gingeri_B:heptad=MCP-40H:species=d__Bacteria_p__Proteobacteria_c__Gammaproteobacteria_o__Pseudomonadales_f__Pseudomonadaceae_g__Pseudomonas_E_s__Pseudomonas_E gingeri_B])1:0.080218[&&NHX:Sample_counter=:Type_counter=GTDB--2:capture_class_counter=:capture_domain_counter=:capture_family_counter=:capture_genus_counter=:capture_order_counter=:capture_phylum_counter=:capture_species_counter=:evoltype=D:gtdb_class_counter=c__Gammaproteobacteria--2:gtdb_domain_counter=d__Bacteria--2:gtdb_family_counter=f__Pseudomonadaceae--2:gtdb_genus_counter=g__Pseudomonas_E--2:gtdb_order_counter=o__Pseudomonadales--2:gtdb_phylum_counter=p__Proteobacteria--2:gtdb_species_counter=s__Pseudomonas_E gingeri_A--1||s__Pseudomonas_E gingeri_B--1:heptad_counter=MCP-40H--2:lbd_counter=:lca=d__Bacteria:lca_tree=g__Pseudomonas_E:name=N446162:ref_name_counter=],((RS_GCF_900187645.1_protein.faa_NZ_FYEE01000004.1_84@PF00015_full_PFAM.331.528:0.083912[&&NHX:Type=GTDB:gtdb_class=c__Gammaproteobacteria:gtdb_domain=d__Bacteria:gtdb_family=f__Pseudomonadaceae:gtdb_genus=g__Pseudomonas_E:gtdb_order=o__Pseudomonadales:gtdb_phylum=p__Proteobacteria:gtdb_species=s__Pseudomonas_E sp900187645:heptad=MCP-40H:species=d__Bacteria_p__Proteobacteria_c__Gammaproteobacteria_o__Pseudomonadales_f__Pseudomonadaceae_g__Pseudomonas_E_s__Pseudomonas_E sp900187645],(RS_GCF_000737245.1_protein.faa_NZ_JPQU01000022.1_43@PF00015_full_PFAM.329.530:0.0363436[&&NHX:Type=GTDB:gtdb_class=c__Gammaproteobacteria:gtdb_domain=d__Bacteria:gtdb_family=f__Pseudomonadaceae:gtdb_genus=g__Pseudomonas_E:gtdb_order=o__Pseudomonadales:gtdb_phylum=p__Proteobacteria:gtdb_species=s__Pseudomonas_E syringae_J:heptad=MCP-40H:species=d__Bacteria_p__Proteobacteria_c__Gammaproteobacteria_o__Pseudomonadales_f__Pseudomonadaceae_g__Pseudomonas_E_s__Pseudomonas_E syringae_J],((RS_GCF_900602065.1_protein.faa_NZ_UWFN01000285.1_213@PF00015_full_PFAM.326.521:0.00827459[&&NHX:Type=GTDB:gtdb_class=c__Gammaproteobacteria:gtdb_domain=d__Bacteria:gtdb_family=f__Pseudomonadaceae:gtdb_genus=g__Pseudomonas_E:gtdb_order=o__Pseudomonadales:gtdb_phylum=p__Proteobacteria:gtdb_species=s__Pseudomonas_E sp900602065:heptad=MCP-40H:species=d__Bacteria_p__Proteobacteria_c__Gammaproteobacteria_o__Pseudomonadales_f__Pseudomonadaceae_g__Pseudomonas_E_s__Pseudomonas_E sp900602065],RS_GCF_002158995.1_protein.faa_NZ_LOHF01000017.1_89@PF00015_full_PFAM.326.523:0.00730783[&&NHX:Type=GTDB:gtdb_class=c__Gammaproteobacteria:gtdb_domain=d__Bacteria:gtdb_family=f__Pseudomonadaceae:gtdb_genus=g__Pseudomonas_E:gtdb_order=o__Pseudomonadales:gtdb_phylum=p__Proteobacteria:gtdb_species=s__Pseudomonas_E caspiana:heptad=MCP-40H:species=d__Bacteria_p__Proteobacteria_c__Gammaproteobacteria_o__Pseudomonadales_f__Pseudomonadaceae_g__Pseudomonas_E_s__Pseudomonas_E caspiana])0.85:0.00704666[&&NHX:Sample_counter=:Type_counter=GTDB--2:capture_class_counter=:capture_domain_counter=:capture_family_counter=:capture_genus_counter=:capture_order_counter=:capture_phylum_counter=:capture_species_counter=:evoltype=D:gtdb_class_counter=c__Gammaproteobacteria--2:gtdb_domain_counter=d__Bacteria--2:gtdb_family_counter=f__Pseudomonadaceae--2:gtdb_genus_counter=g__Pseudomonas_E--2:gtdb_order_counter=o__Pseudomonadales--2:gtdb_phylum_counter=p__Proteobacteria--2:gtdb_species_counter=s__Pseudomonas_E caspiana--1||s__Pseudomonas_E sp900602065--1:heptad_counter=MCP-40H--2:lbd_counter=:lca=d__Bacteria:lca_tree=g__Pseudomonas_E:name=N446167:ref_name_counter=],(GB_GCA_900475325.1_protein.faa_LS483371.1_3834@PF00015_full_PFAM.325.525:0.0176569[&&NHX:Type=GTDB:gtdb_class=c__Gammaproteobacteria:gtdb_domain=d__Bacteria:gtdb_family=f__Pseudomonadaceae:gtdb_genus=g__Pseudomonas_E:gtdb_order=o__Pseudomonadales:gtdb_phylum=p__Proteobacteria:gtdb_species=s__Pseudomonas_E sp900475325:heptad=MCP-40H:species=d__Bacteria_p__Proteobacteria_c__Gammaproteobacteria_o__Pseudomonadales_f__Pseudomonadaceae_g__Pseudomonas_E_s__Pseudomonas_E sp900475325],RS_GCF_900601905.1_protein.faa_NZ_UWFA01000449.1_252@PF00015_full_PFAM.324.532:0.0149018[&&NHX:Type=GTDB:gtdb_class=c__Gammaproteobacteria:gtdb_domain=d__Bacteria:gtdb_family=f__Pseudomonadaceae:gtdb_genus=g__Pseudomonas_E:gtdb_order=o__Pseudomonadales:gtdb_phylum=p__Proteobacteria:gtdb_species=s__Pseudomonas_E sp900601905:heptad=MCP-40H:species=d__Bacteria_p__Proteobacteria_c__Gammaproteobacteria_o__Pseudomonadales_f__Pseudomonadaceae_g__Pseudomonas_E_s__Pseudomonas_E sp900601905])0.736:0.00274165[&&NHX:Sample_counter=:Type_counter=GTDB--2:capture_class_counter=:capture_domain_counter=:capture_family_counter=:capture_genus_counter=:capture_order_counter=:capture_phylum_counter=:capture_species_counter=:evoltype=D:gtdb_class_counter=c__Gammaproteobacteria--2:gtdb_domain_counter=d__Bacteria--2:gtdb_family_counter=f__Pseudomonadaceae--2:gtdb_genus_counter=g__Pseudomonas_E--2:gtdb_order_counter=o__Pseudomonadales--2:gtdb_phylum_counter=p__Proteobacteria--2:gtdb_species_counter=s__Pseudomonas_E sp900475325--1||s__Pseudomonas_E sp900601905--1:heptad_counter=MCP-40H--2:lbd_counter=:lca=d__Bacteria:lca_tree=g__Pseudomonas_E:name=N446170:ref_name_counter=])0.789:0.00802758[&&NHX:Sample_counter=:Type_counter=GTDB--4:capture_class_counter=:capture_domain_counter=:capture_family_counter=:capture_genus_counter=:capture_order_counter=:capture_phylum_counter=:capture_species_counter=:evoltype=D:gtdb_class_counter=c__Gammaproteobacteria--4:gtdb_domain_counter=d__Bacteria--4:gtdb_family_counter=f__Pseudomonadaceae--4:gtdb_genus_counter=g__Pseudomonas_E--4:gtdb_order_counter=o__Pseudomonadales--4:gtdb_phylum_counter=p__Proteobacteria--4:gtdb_species_counter=s__Pseudomonas_E caspiana--1||s__Pseudomonas_E sp900475325--1||s__Pseudomonas_E sp900601905--1||s__Pseudomonas_E sp900602065--1:heptad_counter=MCP-40H--4:lbd_counter=:lca=d__Bacteria:lca_tree=g__Pseudomonas_E:name=N446171:ref_name_counter=])0.928:0.023781[&&NHX:Sample_counter=:Type_counter=GTDB--5:capture_class_counter=:capture_domain_counter=:capture_family_counter=:capture_genus_counter=:capture_order_counter=:capture_phylum_counter=:capture_species_counter=:evoltype=D:gtdb_class_counter=c__Gammaproteobacteria--5:gtdb_domain_counter=d__Bacteria--5:gtdb_family_counter=f__Pseudomonadaceae--5:gtdb_genus_counter=g__Pseudomonas_E--5:gtdb_order_counter=o__Pseudomonadales--5:gtdb_phylum_counter=p__Proteobacteria--5:gtdb_species_counter=s__Pseudomonas_E caspiana--1||s__Pseudomonas_E sp900475325--1||s__Pseudomonas_E sp900601905--1||s__Pseudomonas_E sp900602065--1||s__Pseudomonas_E syringae_J--1:heptad_counter=MCP-40H--5:lbd_counter=:lca=d__Bacteria:lca_tree=g__Pseudomonas_E:name=N446172:ref_name_counter=])0.658:0.018786[&&NHX:Sample_counter=:Type_counter=GTDB--6:capture_class_counter=:capture_domain_counter=:capture_family_counter=:capture_genus_counter=:capture_order_counter=:capture_phylum_counter=:capture_species_counter=:evoltype=D:gtdb_class_counter=c__Gammaproteobacteria--6:gtdb_domain_counter=d__Bacteria--6:gtdb_family_counter=f__Pseudomonadaceae--6:gtdb_genus_counter=g__Pseudomonas_E--6:gtdb_order_counter=o__Pseudomonadales--6:gtdb_phylum_counter=p__Proteobacteria--6:gtdb_species_counter=s__Pseudomonas_E caspiana--1||s__Pseudomonas_E sp900187645--1||s__Pseudomonas_E sp900475325--1||s__Pseudomonas_E sp900601905--1||s__Pseudomonas_E sp900602065--1||s__Pseudomonas_E syringae_J--1:heptad_counter=MCP-40H--6:lbd_counter=:lca=d__Bacteria:lca_tree=g__Pseudomonas_E:name=N446173:ref_name_counter=],(RS_GCF_002236115.1_protein.faa_NZ_NIWT01000009.1_6@PF00015_full_PFAM.330.533:0.0420815[&&NHX:Type=GTDB:gtdb_class=c__Gammaproteobacteria:gtdb_domain=d__Bacteria:gtdb_family=f__Pseudomonadaceae:gtdb_genus=g__Pseudomonas_E:gtdb_order=o__Pseudomonadales:gtdb_phylum=p__Proteobacteria:gtdb_species=s__Pseudomonas_E jessenii:heptad=MCP-40H:species=d__Bacteria_p__Proteobacteria_c__Gammaproteobacteria_o__Pseudomonadales_f__Pseudomonadaceae_g__Pseudomonas_E_s__Pseudomonas_E jessenii],((RS_GCF_009883635.2_protein.faa_NZ_CP026115.2_5157@PF00015_full_PFAM.344.519:0.0353357[&&NHX:Type=GTDB:gtdb_class=c__Gammaproteobacteria:gtdb_domain=d__Bacteria:gtdb_family=f__Pseudomonadaceae:gtdb_genus=g__Pseudomonas_E:gtdb_order=o__Pseudomonadales:gtdb_phylum=p__Proteobacteria:gtdb_species=s__Pseudomonas_E putida_W:heptad=MCP-40H:species=d__Bacteria_p__Proteobacteria_c__Gammaproteobacteria_o__Pseudomonadales_f__Pseudomonadaceae_g__Pseudomonas_E_s__Pseudomonas_E putida_W],(RS_GCF_003228315.1_protein.faa_NZ_CP029693.1_686@PF00015_full_PFAM.327.523:0.032464[&&NHX:Type=GTDB:gtdb_class=c__Gammaproteobacteria:gtdb_domain=d__Bacteria:gtdb_family=f__Pseudomonadaceae:gtdb_genus=g__Pseudomonas_E:gtdb_order=o__Pseudomonadales:gtdb_phylum=p__Proteobacteria:gtdb_species=s__Pseudomonas_E putida_S:heptad=MCP-40H:species=d__Bacteria_p__Proteobacteria_c__Gammaproteobacteria_o__Pseudomonadales_f__Pseudomonadaceae_g__Pseudomonas_E_s__Pseudomonas_E putida_S],(RS_GCF_013359595.1_protein.faa_NZ_JABFMP010000006.1_120@PF00015_full_PFAM.309.522:0.00754022[&&NHX:Type=GTDB:gtdb_class=c__Gammaproteobacteria:gtdb_domain=d__Bacteria:gtdb_family=f__Pseudomonadaceae:gtdb_genus=g__Pseudomonas_E:gtdb_order=o__Pseudomonadales:gtdb_phylum=p__Proteobacteria:gtdb_species=s__Pseudomonas_E sp013359595:heptad=MCP-40H:species=d__Bacteria_p__Proteobacteria_c__Gammaproteobacteria_o__Pseudomonadales_f__Pseudomonadaceae_g__Pseudomonas_E_s__Pseudomonas_E sp013359595],RS_GCF_902498195.1_protein.faa_NZ_CABVIY010000003.1_642@PF00015_full_PFAM.328.523:0.012237[&&NHX:Type=GTDB:gtdb_class=c__Gammaproteobacteria:gtdb_domain=d__Bacteria:gtdb_family=f__Pseudomonadaceae:gtdb_genus=g__Pseudomonas_E:gtdb_order=o__Pseudomonadales:gtdb_phylum=p__Proteobacteria:gtdb_species=s__Pseudomonas_E fluorescens_BU:heptad=MCP-40H:species=d__Bacteria_p__Proteobacteria_c__Gammaproteobacteria_o__Pseudomonadales_f__Pseudomonadaceae_g__Pseudomonas_E_s__Pseudomonas_E fluorescens_BU])0.877:0.0109182[&&NHX:Sample_counter=:Type_counter=GTDB--2:capture_class_counter=:capture_domain_counter=:capture_family_counter=:capture_genus_counter=:capture_order_counter=:capture_phylum_counter=:capture_species_counter=:evoltype=D:gtdb_class_counter=c__Gammaproteobacteria--2:gtdb_domain_counter=d__Bacteria--2:gtdb_family_counter=f__Pseudomonadaceae--2:gtdb_genus_counter=g__Pseudomonas_E--2:gtdb_order_counter=o__Pseudomonadales--2:gtdb_phylum_counter=p__Proteobacteria--2:gtdb_species_counter=s__Pseudomonas_E fluorescens_BU--1||s__Pseudomonas_E sp013359595--1:heptad_counter=MCP-40H--2:lbd_counter=:lca=d__Bacteria:lca_tree=g__Pseudomonas_E:name=N446179:ref_name_counter=])0.699:0.00444684[&&NHX:Sample_counter=:Type_counter=GTDB--3:capture_class_counter=:capture_domain_counter=:capture_family_counter=:capture_genus_counter=:capture_order_counter=:capture_phylum_counter=:capture_species_counter=:evoltype=D:gtdb_class_counter=c__Gammaproteobacteria--3:gtdb_domain_counter=d__Bacteria--3:gtdb_family_counter=f__Pseudomonadaceae--3:gtdb_genus_counter=g__Pseudomonas_E--3:gtdb_order_counter=o__Pseudomonadales--3:gtdb_phylum_counter=p__Proteobacteria--3:gtdb_species_counter=s__Pseudomonas_E fluorescens_BU--1||s__Pseudomonas_E putida_S--1||s__Pseudomonas_E sp013359595--1:heptad_counter=MCP-40H--3:lbd_counter=:lca=d__Bacteria:lca_tree=g__Pseudomonas_E:name=N446180:ref_name_counter=])0.998:0.0623403[&&NHX:Sample_counter=:Type_counter=GTDB--4:capture_class_counter=:capture_domain_counter=:capture_family_counter=:capture_genus_counter=:capture_order_counter=:capture_phylum_counter=:capture_species_counter=:evoltype=D:gtdb_class_counter=c__Gammaproteobacteria--4:gtdb_domain_counter=d__Bacteria--4:gtdb_family_counter=f__Pseudomonadaceae--4:gtdb_genus_counter=g__Pseudomonas_E--4:gtdb_order_counter=o__Pseudomonadales--4:gtdb_phylum_counter=p__Proteobacteria--4:gtdb_species_counter=s__Pseudomonas_E fluorescens_BU--1||s__Pseudomonas_E putida_S--1||s__Pseudomonas_E putida_W--1||s__Pseudomonas_E sp013359595--1:heptad_counter=MCP-40H--4:lbd_counter=:lca=d__Bacteria:lca_tree=g__Pseudomonas_E:name=N446181:ref_name_counter=],(((RS_GCF_000820515.1_protein.faa_NZ_JXDG01000039.1_13@PF00015_full_PFAM.349.509:0.0256973[&&NHX:Type=GTDB:gtdb_class=c__Gammaproteobacteria:gtdb_domain=d__Bacteria:gtdb_family=f__Pseudomonadaceae:gtdb_genus=g__Pseudomonas_E:gtdb_order=o__Pseudomonadales:gtdb_phylum=p__Proteobacteria:gtdb_species=s__Pseudomonas_E batumici:heptad=MCP-40H:species=d__Bacteria_p__Proteobacteria_c__Gammaproteobacteria_o__Pseudomonadales_f__Pseudomonadaceae_g__Pseudomonas_E_s__Pseudomonas_E batumici],(RS_GCF_002814235.1_protein.faa_NZ_PHSU01000004.1_278@PF00015_full_PFAM.333.522:0.00821217[&&NHX:Type=GTDB:gtdb_class=c__Gammaproteobacteria:gtdb_domain=d__Bacteria:gtdb_family=f__Pseudomonadaceae:gtdb_genus=g__Pseudomonas_E:gtdb_order=o__Pseudomonadales:gtdb_phylum=p__Proteobacteria:gtdb_species=s__Pseudomonas_E sp002814235:heptad=MCP-40H:species=d__Bacteria_p__Proteobacteria_c__Gammaproteobacteria_o__Pseudomonadales_f__Pseudomonadaceae_g__Pseudomonas_E_s__Pseudomonas_E sp002814235],(RS_GCF_004011535.1_protein.faa_NZ_SAUP01000001.1_2072@PF00015_full_PFAM.328.519:0.00383914[&&NHX:Type=GTDB:gtdb_class=c__Gammaproteobacteria:gtdb_domain=d__Bacteria:gtdb_family=f__Pseudomonadaceae:gtdb_genus=g__Pseudomonas_E:gtdb_order=o__Pseudomonadales:gtdb_phylum=p__Proteobacteria:gtdb_species=s__Pseudomonas_E asplenii_A:heptad=MCP-40H:species=d__Bacteria_p__Proteobacteria_c__Gammaproteobacteria_o__Pseudomonadales_f__Pseudomonadaceae_g__Pseudomonas_E_s__Pseudomonas_E asplenii_A],RS_GCF_013386165.1_protein.faa_NZ_JACAOS010000003.1_370@PF00015_full_PFAM.327.519:0.00775345[&&NHX:Type=GTDB:gtdb_class=c__Gammaproteobacteria:gtdb_domain=d__Bacteria:gtdb_family=f__Pseudomonadaceae:gtdb_genus=g__Pseudomonas_E:gtdb_order=o__Pseudomonadales:gtdb_phylum=p__Proteobacteria:gtdb_species=s__Pseudomonas_E gingeri_C:heptad=MCP-40H:species=d__Bacteria_p__Proteobacteria_c__Gammaproteobacteria_o__Pseudomonadales_f__Pseudomonadaceae_g__Pseudomonas_E_s__Pseudomonas_E gingeri_C])0.851:0.00763673[&&NHX:Sample_counter=:Type_counter=GTDB--2:capture_class_counter=:capture_domain_counter=:capture_family_counter=:capture_genus_counter=:capture_order_counter=:capture_phylum_counter=:capture_species_counter=:evoltype=D:gtdb_class_counter=c__Gammaproteobacteria--2:gtdb_domain_counter=d__Bacteria--2:gtdb_family_counter=f__Pseudomonadaceae--2:gtdb_genus_counter=g__Pseudomonas_E--2:gtdb_order_counter=o__Pseudomonadales--2:gtdb_phylum_counter=p__Proteobacteria--2:gtdb_species_counter=s__Pseudomonas_E asplenii_A--1||s__Pseudomonas_E gingeri_C--1:heptad_counter=MCP-40H--2:lbd_counter=:lca=d__Bacteria:lca_tree=g__Pseudomonas_E:name=N446186:ref_name_counter=])0.937:0.0212766[&&NHX:Sample_counter=:Type_counter=GTDB--3:capture_class_counter=:capture_domain_counter=:capture_family_counter=:capture_genus_counter=:capture_order_counter=:capture_phylum_counter=:capture_species_counter=:evoltype=D:gtdb_class_counter=c__Gammaproteobacteria--3:gtdb_domain_counter=d__Bacteria--3:gtdb_family_counter=f__Pseudomonadaceae--3:gtdb_genus_counter=g__Pseudomonas_E--3:gtdb_order_counter=o__Pseudomonadales--3:gtdb_phylum_counter=p__Proteobacteria--3:gtdb_species_counter=s__Pseudomonas_E asplenii_A--1||s__Pseudomonas_E gingeri_C--1||s__Pseudomonas_E sp002814235--1:heptad_counter=MCP-40H--3:lbd_counter=:lca=d__Bacteria:lca_tree=g__Pseudomonas_E:name=N446187:ref_name_counter=])0.87:0.0101974[&&NHX:Sample_counter=:Type_counter=GTDB--4:capture_class_counter=:capture_domain_counter=:capture_family_counter=:capture_genus_counter=:capture_order_counter=:capture_phylum_counter=:capture_species_counter=:evoltype=D:gtdb_class_counter=c__Gammaproteobacteria--4:gtdb_domain_counter=d__Bacteria--4:gtdb_family_counter=f__Pseudomonadaceae--4:gtdb_genus_counter=g__Pseudomonas_E--4:gtdb_order_counter=o__Pseudomonadales--4:gtdb_phylum_counter=p__Proteobacteria--4:gtdb_species_counter=s__Pseudomonas_E asplenii_A--1||s__Pseudomonas_E batumici--1||s__Pseudomonas_E gingeri_C--1||s__Pseudomonas_E sp002814235--1:heptad_counter=MCP-40H--4:lbd_counter=:lca=d__Bacteria:lca_tree=g__Pseudomonas_E:name=N446188:ref_name_counter=],(RS_GCF_002303925.1_protein.faa_NZ_MRCS01000031.1_5@PF00015_full_PFAM.338.511:0.0151236[&&NHX:Type=GTDB:gtdb_class=c__Gammaproteobacteria:gtdb_domain=d__Bacteria:gtdb_family=f__Pseudomonadaceae:gtdb_genus=g__Pseudomonas_E:gtdb_order=o__Pseudomonadales:gtdb_phylum=p__Proteobacteria:gtdb_species=s__Pseudomonas_E sp002303925:heptad=MCP-40H:species=d__Bacteria_p__Proteobacteria_c__Gammaproteobacteria_o__Pseudomonadales_f__Pseudomonadaceae_g__Pseudomonas_E_s__Pseudomonas_E sp002303925],(RS_GCF_001307155.1_protein.faa_NZ_CP012830.1_5049@PF00015_full_PFAM.338.506:0.0204594[&&NHX:Type=GTDB:gtdb_class=c__Gammaproteobacteria:gtdb_domain=d__Bacteria:gtdb_family=f__Pseudomonadaceae:gtdb_genus=g__Pseudomonas_E:gtdb_order=o__Pseudomonadales:gtdb_phylum=p__Proteobacteria:gtdb_species=s__Pseudomonas_E fluorescens_E:heptad=MCP-40H:species=d__Bacteria_p__Proteobacteria_c__Gammaproteobacteria_o__Pseudomonadales_f__Pseudomonadaceae_g__Pseudomonas_E_s__Pseudomonas_E fluorescens_E],(40f6e4e9-cec4-45e3-8658-19018336f184_3@MCPsignal.29.109:6e-09[&&NHX:Sample=rhiztom1:Type=capture:capture_class=c__Gammaproteobacteria:capture_domain=d__Bacteria:capture_family=f__Pseudomonadaceae:capture_genus=g__Pseudomonas_E:capture_order=o__Pseudomonadales:capture_phylum=p__Proteobacteria:capture_species=s__Pseudomonas_E sp002303925:heptad=MCP-40H],RS_GCF_000217955.3_protein.faa_NZ_AFOY02000015.1_691@PF00015_full_PFAM.349.506:0.0203776[&&NHX:Type=GTDB:gtdb_class=c__Gammaproteobacteria:gtdb_domain=d__Bacteria:gtdb_family=f__Pseudomonadaceae:gtdb_genus=g__Pseudomonas_E:gtdb_order=o__Pseudomonadales:gtdb_phylum=p__Proteobacteria:gtdb_species=s__Pseudomonas_E fluorescens_AQ:heptad=MCP-40H:species=d__Bacteria_p__Proteobacteria_c__Gammaproteobacteria_o__Pseudomonadales_f__Pseudomonadaceae_g__Pseudomonas_E_s__Pseudomonas_E fluorescens_AQ])0.108:0.00578579[&&NHX:Sample_counter=rhiztom1--1:Type_counter=GTDB--1||capture--1:capture_class_counter=c__Gammaproteobacteria--1:capture_domain_counter=d__Bacteria--1:capture_family_counter=f__Pseudomonadaceae--1:capture_genus_counter=g__Pseudomonas_E--1:capture_order_counter=o__Pseudomonadales--1:capture_phylum_counter=p__Proteobacteria--1:capture_species_counter=s__Pseudomonas_E sp002303925--1:gtdb_class_counter=c__Gammaproteobacteria--1:gtdb_domain_counter=d__Bacteria--1:gtdb_family_counter=f__Pseudomonadaceae--1:gtdb_genus_counter=g__Pseudomonas_E--1:gtdb_order_counter=o__Pseudomonadales--1:gtdb_phylum_counter=p__Proteobacteria--1:gtdb_species_counter=s__Pseudomonas_E fluorescens_AQ--1:heptad_counter=MCP-40H--2:lbd_counter=:lca_tree=s__Pseudomonas_E fluorescens_AQ:name=N446193:ref_name_counter=])0.842:0.013414[&&NHX:Sample_counter=rhiztom1--1:Type_counter=GTDB--2||capture--1:capture_class_counter=c__Gammaproteobacteria--1:capture_domain_counter=d__Bacteria--1:capture_family_counter=f__Pseudomonadaceae--1:capture_genus_counter=g__Pseudomonas_E--1:capture_order_counter=o__Pseudomonadales--1:capture_phylum_counter=p__Proteobacteria--1:capture_species_counter=s__Pseudomonas_E sp002303925--1:gtdb_class_counter=c__Gammaproteobacteria--2:gtdb_domain_counter=d__Bacteria--2:gtdb_family_counter=f__Pseudomonadaceae--2:gtdb_genus_counter=g__Pseudomonas_E--2:gtdb_order_counter=o__Pseudomonadales--2:gtdb_phylum_counter=p__Proteobacteria--2:gtdb_species_counter=s__Pseudomonas_E fluorescens_AQ--1||s__Pseudomonas_E fluorescens_E--1:heptad_counter=MCP-40H--3:lbd_counter=:lca_tree=g__Pseudomonas_E:name=N446194:ref_name_counter=])0.805:0.00828203[&&NHX:Sample_counter=rhiztom1--1:Type_counter=GTDB--3||capture--1:capture_class_counter=c__Gammaproteobacteria--1:capture_domain_counter=d__Bacteria--1:capture_family_counter=f__Pseudomonadaceae--1:capture_genus_counter=g__Pseudomonas_E--1:capture_order_counter=o__Pseudomonadales--1:capture_phylum_counter=p__Proteobacteria--1:capture_species_counter=s__Pseudomonas_E sp002303925--1:gtdb_class_counter=c__Gammaproteobacteria--3:gtdb_domain_counter=d__Bacteria--3:gtdb_family_counter=f__Pseudomonadaceae--3:gtdb_genus_counter=g__Pseudomonas_E--3:gtdb_order_counter=o__Pseudomonadales--3:gtdb_phylum_counter=p__Proteobacteria--3:gtdb_species_counter=s__Pseudomonas_E fluorescens_AQ--1||s__Pseudomonas_E fluorescens_E--1||s__Pseudomonas_E sp002303925--1:heptad_counter=MCP-40H--4:lbd_counter=:lca_tree=g__Pseudomonas_E:name=N446195:ref_name_counter=])0:6e-09[&&NHX:Sample_counter=rhiztom1--1:Type_counter=GTDB--7||capture--1:capture_class_counter=c__Gammaproteobacteria--1:capture_domain_counter=d__Bacteria--1:capture_family_counter=f__Pseudomonadaceae--1:capture_genus_counter=g__Pseudomonas_E--1:capture_order_counter=o__Pseudomonadales--1:capture_phylum_counter=p__Proteobacteria--1:capture_species_counter=s__Pseudomonas_E sp002303925--1:gtdb_class_counter=c__Gammaproteobacteria--7:gtdb_domain_counter=d__Bacteria--7:gtdb_family_counter=f__Pseudomonadaceae--7:gtdb_genus_counter=g__Pseudomonas_E--7:gtdb_order_counter=o__Pseudomonadales--7:gtdb_phylum_counter=p__Proteobacteria--7:gtdb_species_counter=s__Pseudomonas_E asplenii_A--1||s__Pseudomonas_E batumici--1||s__Pseudomonas_E fluorescens_AQ--1||s__Pseudomonas_E fluorescens_E--1||s__Pseudomonas_E gingeri_C--1||s__Pseudomonas_E sp002303925--1||s__Pseudomonas_E sp002814235--1:heptad_counter=MCP-40H--8:lbd_counter=:lca_tree=g__Pseudomonas_E:name=N446196:ref_name_counter=],RS_GCF_002286815.1_protein.faa_NZ_MUNM01000024.1_106@PF00015_full_PFAM.324.509:0.0187825[&&NHX:Type=GTDB:gtdb_class=c__Gammaproteobacteria:gtdb_domain=d__Bacteria:gtdb_family=f__Pseudomonadaceae:gtdb_genus=g__Pseudomonas_E:gtdb_order=o__Pseudomonadales:gtdb_phylum=p__Proteobacteria:gtdb_species=s__Pseudomonas_E sp002286815:heptad=MCP-40H:species=d__Bacteria_p__Proteobacteria_c__Gammaproteobacteria_o__Pseudomonadales_f__Pseudomonadaceae_g__Pseudomonas_E_s__Pseudomonas_E sp002286815])0.847:0.0137546[&&NHX:Sample_counter=rhiztom1--1:Type_counter=GTDB--8||capture--1:capture_class_counter=c__Gammaproteobacteria--1:capture_domain_counter=d__Bacteria--1:capture_family_counter=f__Pseudomonadaceae--1:capture_genus_counter=g__Pseudomonas_E--1:capture_order_counter=o__Pseudomonadales--1:capture_phylum_counter=p__Proteobacteria--1:capture_species_counter=s__Pseudomonas_E sp002303925--1:gtdb_class_counter=c__Gammaproteobacteria--8:gtdb_domain_counter=d__Bacteria--8:gtdb_family_counter=f__Pseudomonadaceae--8:gtdb_genus_counter=g__Pseudomonas_E--8:gtdb_order_counter=o__Pseudomonadales--8:gtdb_phylum_counter=p__Proteobacteria--8:gtdb_species_counter=s__Pseudomonas_E asplenii_A--1||s__Pseudomonas_E batumici--1||s__Pseudomonas_E fluorescens_AQ--1||s__Pseudomonas_E fluorescens_E--1||s__Pseudomonas_E gingeri_C--1||s__Pseudomonas_E sp002286815--1||s__Pseudomonas_E sp002303925--1||s__Pseudomonas_E sp002814235--1:heptad_counter=MCP-40H--9:lbd_counter=:lca_tree=g__Pseudomonas_E:name=N446198:ref_name_counter=])0.302:0.00666869[&&NHX:Sample_counter=rhiztom1--1:Type_counter=GTDB--12||capture--1:capture_class_counter=c__Gammaproteobacteria--1:capture_domain_counter=d__Bacteria--1:capture_family_counter=f__Pseudomonadaceae--1:capture_genus_counter=g__Pseudomonas_E--1:capture_order_counter=o__Pseudomonadales--1:capture_phylum_counter=p__Proteobacteria--1:capture_species_counter=s__Pseudomonas_E sp002303925--1:evoltype=D:gtdb_class_counter=c__Gammaproteobacteria--12:gtdb_domain_counter=d__Bacteria--12:gtdb_family_counter=f__Pseudomonadaceae--12:gtdb_genus_counter=g__Pseudomonas_E--12:gtdb_order_counter=o__Pseudomonadales--12:gtdb_phylum_counter=p__Proteobacteria--12:gtdb_species_counter=s__Pseudomonas_E asplenii_A--1||s__Pseudomonas_E batumici--1||s__Pseudomonas_E fluorescens_AQ--1||s__Pseudomonas_E fluorescens_BU--1||s__Pseudomonas_E fluorescens_E--1||s__Pseudomonas_E gingeri_C--1||s__Pseudomonas_E putida_S--1||s__Pseudomonas_E putida_W--1||s__Pseudomonas_E sp002286815--1||s__Pseudomonas_E sp002303925--1||s__Pseudomonas_E sp002814235--1||s__Pseudomonas_E sp013359595--1:heptad_counter=MCP-40H--13:lbd_counter=:lca=d__Bacteria:lca_tree=g__Pseudomonas_E:name=N446199:ref_name_counter=])0.939:0.0202745[&&NHX:Sample_counter=rhiztom1--1:Type_counter=GTDB--13||capture--1:capture_class_counter=c__Gammaproteobacteria--1:capture_domain_counter=d__Bacteria--1:capture_family_counter=f__Pseudomonadaceae--1:capture_genus_counter=g__Pseudomonas_E--1:capture_order_counter=o__Pseudomonadales--1:capture_phylum_counter=p__Proteobacteria--1:capture_species_counter=s__Pseudomonas_E sp002303925--1:evoltype=D:gtdb_class_counter=c__Gammaproteobacteria--13:gtdb_domain_counter=d__Bacteria--13:gtdb_family_counter=f__Pseudomonadaceae--13:gtdb_genus_counter=g__Pseudomonas_E--13:gtdb_order_counter=o__Pseudomonadales--13:gtdb_phylum_counter=p__Proteobacteria--13:gtdb_species_counter=s__Pseudomonas_E asplenii_A--1||s__Pseudomonas_E batumici--1||s__Pseudomonas_E fluorescens_AQ--1||s__Pseudomonas_E fluorescens_BU--1||s__Pseudomonas_E fluorescens_E--1||s__Pseudomonas_E gingeri_C--1||s__Pseudomonas_E jessenii--1||s__Pseudomonas_E putida_S--1||s__Pseudomonas_E putida_W--1||s__Pseudomonas_E sp002286815--1||s__Pseudomonas_E sp002303925--1||s__Pseudomonas_E sp002814235--1||s__Pseudomonas_E sp013359595--1:heptad_counter=MCP-40H--14:lbd_counter=:lca=d__Bacteria:lca_tree=g__Pseudomonas_E:name=N446200:ref_name_counter=])0.835:0.00873518[&&NHX:Sample_counter=rhiztom1--1:Type_counter=GTDB--19||capture--1:capture_class_counter=c__Gammaproteobacteria--1:capture_domain_counter=d__Bacteria--1:capture_family_counter=f__Pseudomonadaceae--1:capture_genus_counter=g__Pseudomonas_E--1:capture_order_counter=o__Pseudomonadales--1:capture_phylum_counter=p__Proteobacteria--1:capture_species_counter=s__Pseudomonas_E sp002303925--1:evoltype=D:gtdb_class_counter=c__Gammaproteobacteria--19:gtdb_domain_counter=d__Bacteria--19:gtdb_family_counter=f__Pseudomonadaceae--19:gtdb_genus_counter=g__Pseudomonas_E--19:gtdb_order_counter=o__Pseudomonadales--19:gtdb_phylum_counter=p__Proteobacteria--19:gtdb_species_counter=s__Pseudomonas_E asplenii_A--1||s__Pseudomonas_E batumici--1||s__Pseudomonas_E caspiana--1||s__Pseudomonas_E fluorescens_AQ--1||s__Pseudomonas_E fluorescens_BU--1||s__Pseudomonas_E fluorescens_E--1||s__Pseudomonas_E gingeri_C--1||s__Pseudomonas_E jessenii--1||s__Pseudomonas_E putida_S--1||s__Pseudomonas_E putida_W--1||s__Pseudomonas_E sp002286815--1||s__Pseudomonas_E sp002303925--1||s__Pseudomonas_E sp002814235--1||s__Pseudomonas_E sp013359595--1||s__Pseudomonas_E sp900187645--1||s__Pseudomonas_E sp900475325--1||s__Pseudomonas_E sp900601905--1||s__Pseudomonas_E sp900602065--1||s__Pseudomonas_E syringae_J--1:heptad_counter=MCP-40H--20:lbd_counter=:lca=d__Bacteria:lca_tree=g__Pseudomonas_E:name=N446201:ref_name_counter=])0.747:0.00429748[&&NHX:Sample_counter=rhiztom1--1:Type_counter=GTDB--21||capture--1:capture_class_counter=c__Gammaproteobacteria--1:capture_domain_counter=d__Bacteria--1:capture_family_counter=f__Pseudomonadaceae--1:capture_genus_counter=g__Pseudomonas_E--1:capture_order_counter=o__Pseudomonadales--1:capture_phylum_counter=p__Proteobacteria--1:capture_species_counter=s__Pseudomonas_E sp002303925--1:evoltype=D:gtdb_class_counter=c__Gammaproteobacteria--21:gtdb_domain_counter=d__Bacteria--21:gtdb_family_counter=f__Pseudomonadaceae--21:gtdb_genus_counter=g__Pseudomonas_E--21:gtdb_order_counter=o__Pseudomonadales--21:gtdb_phylum_counter=p__Proteobacteria--21:gtdb_species_counter=s__Pseudomonas_E asplenii_A--1||s__Pseudomonas_E batumici--1||s__Pseudomonas_E caspiana--1||s__Pseudomonas_E fluorescens_AQ--1||s__Pseudomonas_E fluorescens_BU--1||s__Pseudomonas_E fluorescens_E--1||s__Pseudomonas_E gingeri_A--1||s__Pseudomonas_E gingeri_B--1||s__Pseudomonas_E gingeri_C--1||s__Pseudomonas_E jessenii--1||s__Pseudomonas_E putida_S--1||s__Pseudomonas_E putida_W--1||s__Pseudomonas_E sp002286815--1||s__Pseudomonas_E sp002303925--1||s__Pseudomonas_E sp002814235--1||s__Pseudomonas_E sp013359595--1||s__Pseudomonas_E sp900187645--1||s__Pseudomonas_E sp900475325--1||s__Pseudomonas_E sp900601905--1||s__Pseudomonas_E sp900602065--1||s__Pseudomonas_E syringae_J--1:heptad_counter=MCP-40H--22:lbd_counter=:lca=d__Bacteria:lca_tree=g__Pseudomonas_E:name=N446202:ref_name_counter=],(((104a10e0-3173-4d61-9eae-37df7589d8ff_2@MCPsignal.521.598:0.167573[&&NHX:Sample=rhizpot1:Type=capture:capture_class=c__Gammaproteobacteria:capture_domain=d__Bacteria:capture_family=f__Pseudomonadaceae:capture_genus=g__Pseudomonas_E:capture_order=o__Pseudomonadales:capture_phylum=p__Proteobacteria:capture_species=s__Pseudomonas_E sp003033885:heptad=MCP-40H],((((((RS_GCF_000802155.2_protein.faa_NZ_JQGJ02000001.1_126@PF00015_full_PFAM.322.532:5e-09[&&NHX:Type=GTDB:gtdb_class=c__Gammaproteobacteria:gtdb_domain=d__Bacteria:gtdb_family=f__Pseudomonadaceae:gtdb_genus=g__Pseudomonas_E:gtdb_order=o__Pseudomonadales:gtdb_phylum=p__Proteobacteria:gtdb_species=s__Pseudomonas_E frederiksbergensis_A:heptad=MCP-40H:species=d__Bacteria_p__Proteobacteria_c__Gammaproteobacteria_o__Pseudomonadales_f__Pseudomonadaceae_g__Pseudomonas_E_s__Pseudomonas_E frederiksbergensis_A],7658d1fd-9703-4245-a773-18a84030508f_4@MCPsignal.70.241:0.00446215[&&NHX:Sample=rhiztom1:Type=capture:besthit=99.4:bitscore=306.0:capture_class=c__Gammaproteobacteria:capture_domain=d__Bacteria:capture_family=f__Pseudomonadaceae:capture_genus=g__Pseudomonas_E:capture_order=o__Pseudomonadales:capture_phylum=p__Proteobacteria:capture_species=s__Pseudomonas_E frederiksbergensis_A:evalue=4.57e-107:gapopen=0.0:heptad=MCP-40H:length=171.0:mismatch=1.0:qcovhsp=100.0:qend=171.0:qstart=1.0:ref_name=RS_GCF_000802155.2_protein.faa_NZ_JQGJ02000001.1_126@PF00015_full_PFAM.322.532:scovhsp=81.4:send=180.0:sstart=10.0])0.936:0.0069602[&&NHX:Sample_counter=rhiztom1--1:Type_counter=GTDB--1||capture--1:besthit_avg=99.4:besthit_max=99.4:besthit_min=99.4:besthit_std=0:besthit_sum=99.4:bitscore_avg=306.0:bitscore_max=306.0:bitscore_min=306.0:bitscore_std=0:bitscore_sum=306.0:capture_class_counter=c__Gammaproteobacteria--1:capture_domain_counter=d__Bacteria--1:capture_family_counter=f__Pseudomonadaceae--1:capture_genus_counter=g__Pseudomonas_E--1:capture_order_counter=o__Pseudomonadales--1:capture_phylum_counter=p__Proteobacteria--1:capture_species_counter=s__Pseudomonas_E frederiksbergensis_A--1:evalue_avg=4.57e-107:evalue_max=4.57e-107:evalue_min=4.57e-107:evalue_std=0:evalue_sum=4.57e-107:gapopen_avg=0.0:gapopen_max=0.0:gapopen_min=0.0:gapopen_std=0:gapopen_sum=0.0:gtdb_class_counter=c__Gammaproteobacteria--1:gtdb_domain_counter=d__Bacteria--1:gtdb_family_counter=f__Pseudomonadaceae--1:gtdb_genus_counter=g__Pseudomonas_E--1:gtdb_order_counter=o__Pseudomonadales--1:gtdb_phylum_counter=p__Proteobacteria--1:gtdb_species_counter=s__Pseudomonas_E frederiksbergensis_A--1:heptad_counter=MCP-40H--2:lbd_counter=:lca_tree=s__Pseudomonas_E frederiksbergensis_A:length_avg=171.0:length_max=171.0:length_min=171.0:length_std=0:length_sum=171.0:mismatch_avg=1.0:mismatch_max=1.0:mismatch_min=1.0:mismatch_std=0:mismatch_sum=1.0:name=N446206:qcovhsp_avg=100.0:qcovhsp_max=100.0:qcovhsp_min=100.0:qcovhsp_std=0:qcovhsp_sum=100.0:qend_avg=171.0:qend_max=171.0:qend_min=171.0:qend_std=0:qend_sum=171.0:qstart_avg=1.0:qstart_max=1.0:qstart_min=1.0:qstart_std=0:qstart_sum=1.0:ref_name_counter=RS_GCF_000802155.2_protein.faa_NZ_JQGJ02000001.1_126@PF00015_full_PFAM.322.532--1:scovhsp_avg=81.4:scovhsp_max=81.4:scovhsp_min=81.4:scovhsp_std=0:scovhsp_sum=81.4:send_avg=180.0:send_max=180.0:send_min=180.0:send_std=0:send_sum=180.0:sstart_avg=10.0:sstart_max=10.0:sstart_min=10.0:sstart_std=0:sstart_sum=10.0],((640cebcf-215d-48da-ad56-991d2f664863_2@MCPsignal.33.186:5e-09[&&NHX:Sample=rhiztom1:Type=capture:besthit=100.0:bitscore=273.0:capture_class=c__Gammaproteobacteria:capture_domain=d__Bacteria:capture_family=f__Pseudomonadaceae:capture_genus=g__Pseudomonas_E:capture_order=o__Pseudomonadales:capture_phylum=p__Proteobacteria:capture_species=s__Pseudomonas_E fluorescens_T:evalue=2.5e-94:gapopen=0.0:heptad=MCP-40H:length=153.0:mismatch=0.0:qcovhsp=100.0:qend=153.0:qstart=1.0:ref_name=RS_GCF_019141525.1_protein.faa_NZ_CP077080.1_2880@PF00015_full_PFAM.325.532:scovhsp=73.9:send=177.0:sstart=25.0],RS_GCF_013608025.1_protein.faa_NZ_VDLV01000037.1_129@PF00015_full_PFAM.324.532:0.00708608[&&NHX:Type=GTDB:gtdb_class=c__Gammaproteobacteria:gtdb_domain=d__Bacteria:gtdb_family=f__Pseudomonadaceae:gtdb_genus=g__Pseudomonas_E:gtdb_order=o__Pseudomonadales:gtdb_phylum=p__Proteobacteria:gtdb_species=s__Pseudomonas_E neoaurantiaca:heptad=MCP-40H:species=d__Bacteria_p__Proteobacteria_c__Gammaproteobacteria_o__Pseudomonadales_f__Pseudomonadaceae_g__Pseudomonas_E_s__Pseudomonas_E neoaurantiaca])0:6e-09[&&NHX:Sample_counter=rhiztom1--1:Type_counter=GTDB--1||capture--1:besthit_avg=100.0:besthit_max=100.0:besthit_min=100.0:besthit_std=0:besthit_sum=100.0:bitscore_avg=273.0:bitscore_max=273.0:bitscore_min=273.0:bitscore_std=0:bitscore_sum=273.0:capture_class_counter=c__Gammaproteobacteria--1:capture_domain_counter=d__Bacteria--1:capture_family_counter=f__Pseudomonadaceae--1:capture_genus_counter=g__Pseudomonas_E--1:capture_order_counter=o__Pseudomonadales--1:capture_phylum_counter=p__Proteobacteria--1:capture_species_counter=s__Pseudomonas_E fluorescens_T--1:evalue_avg=2.5e-94:evalue_max=2.5e-94:evalue_min=2.5e-94:evalue_std=0:evalue_sum=2.5e-94:gapopen_avg=0.0:gapopen_max=0.0:gapopen_min=0.0:gapopen_std=0:gapopen_sum=0.0:gtdb_class_counter=c__Gammaproteobacteria--1:gtdb_domain_counter=d__Bacteria--1:gtdb_family_counter=f__Pseudomonadaceae--1:gtdb_genus_counter=g__Pseudomonas_E--1:gtdb_order_counter=o__Pseudomonadales--1:gtdb_phylum_counter=p__Proteobacteria--1:gtdb_species_counter=s__Pseudomonas_E neoaurantiaca--1:heptad_counter=MCP-40H--2:lbd_counter=:lca_tree=s__Pseudomonas_E neoaurantiaca:length_avg=153.0:length_max=153.0:length_min=153.0:length_std=0:length_sum=153.0:mismatch_avg=0.0:mismatch_max=0.0:mismatch_min=0.0:mismatch_std=0:mismatch_sum=0.0:name=N446209:qcovhsp_avg=100.0:qcovhsp_max=100.0:qcovhsp_min=100.0:qcovhsp_std=0:qcovhsp_sum=100.0:qend_avg=153.0:qend_max=153.0:qend_min=153.0:qend_std=0:qend_sum=153.0:qstart_avg=1.0:qstart_max=1.0:qstart_min=1.0:qstart_std=0:qstart_sum=1.0:ref_name_counter=RS_GCF_019141525.1_protein.faa_NZ_CP077080.1_2880@PF00015_full_PFAM.325.532--1:scovhsp_avg=73.9:scovhsp_max=73.9:scovhsp_min=73.9:scovhsp_std=0:scovhsp_sum=73.9:send_avg=177.0:send_max=177.0:send_min=177.0:send_std=0:send_sum=177.0:sstart_avg=25.0:sstart_max=25.0:sstart_min=25.0:sstart_std=0:sstart_sum=25.0],RS_GCF_019141525.1_protein.faa_NZ_CP077080.1_2880@PF00015_full_PFAM.325.532:5e-09[&&NHX:Type=GTDB:gtdb_class=c__Gammaproteobacteria:gtdb_domain=d__Bacteria:gtdb_family=f__Pseudomonadaceae:gtdb_genus=g__Pseudomonas_E:gtdb_order=o__Pseudomonadales:gtdb_phylum=p__Proteobacteria:gtdb_species=s__Pseudomonas_E fluorescens_T:heptad=MCP-40H:species=d__Bacteria_p__Proteobacteria_c__Gammaproteobacteria_o__Pseudomonadales_f__Pseudomonadaceae_g__Pseudomonas_E_s__Pseudomonas_E fluorescens_T])0.978:0.0141883[&&NHX:Sample_counter=rhiztom1--1:Type_counter=GTDB--2||capture--1:besthit_avg=100.0:besthit_max=100.0:besthit_min=100.0:besthit_std=0:besthit_sum=100.0:bitscore_avg=273.0:bitscore_max=273.0:bitscore_min=273.0:bitscore_std=0:bitscore_sum=273.0:capture_class_counter=c__Gammaproteobacteria--1:capture_domain_counter=d__Bacteria--1:capture_family_counter=f__Pseudomonadaceae--1:capture_genus_counter=g__Pseudomonas_E--1:capture_order_counter=o__Pseudomonadales--1:capture_phylum_counter=p__Proteobacteria--1:capture_species_counter=s__Pseudomonas_E fluorescens_T--1:evalue_avg=2.5e-94:evalue_max=2.5e-94:evalue_min=2.5e-94:evalue_std=0:evalue_sum=2.5e-94:gapopen_avg=0.0:gapopen_max=0.0:gapopen_min=0.0:gapopen_std=0:gapopen_sum=0.0:gtdb_class_counter=c__Gammaproteobacteria--2:gtdb_domain_counter=d__Bacteria--2:gtdb_family_counter=f__Pseudomonadaceae--2:gtdb_genus_counter=g__Pseudomonas_E--2:gtdb_order_counter=o__Pseudomonadales--2:gtdb_phylum_counter=p__Proteobacteria--2:gtdb_species_counter=s__Pseudomonas_E fluorescens_T--1||s__Pseudomonas_E neoaurantiaca--1:heptad_counter=MCP-40H--3:lbd_counter=:lca_tree=g__Pseudomonas_E:length_avg=153.0:length_max=153.0:length_min=153.0:length_std=0:length_sum=153.0:mismatch_avg=0.0:mismatch_max=0.0:mismatch_min=0.0:mismatch_std=0:mismatch_sum=0.0:name=N446211:qcovhsp_avg=100.0:qcovhsp_max=100.0:qcovhsp_min=100.0:qcovhsp_std=0:qcovhsp_sum=100.0:qend_avg=153.0:qend_max=153.0:qend_min=153.0:qend_std=0:qend_sum=153.0:qstart_avg=1.0:qstart_max=1.0:qstart_min=1.0:qstart_std=0:qstart_sum=1.0:ref_name_counter=RS_GCF_019141525.1_protein.faa_NZ_CP077080.1_2880@PF00015_full_PFAM.325.532--1:scovhsp_avg=73.9:scovhsp_max=73.9:scovhsp_min=73.9:scovhsp_std=0:scovhsp_sum=73.9:send_avg=177.0:send_max=177.0:send_min=177.0:send_std=0:send_sum=177.0:sstart_avg=25.0:sstart_max=25.0:sstart_min=25.0:sstart_std=0:sstart_sum=25.0])0:5e-09[&&NHX:Sample_counter=rhiztom1--2:Type_counter=GTDB--3||capture--2:besthit_avg=99.7:besthit_max=100.0:besthit_min=99.4:besthit_std=0.42426406871192446:besthit_sum=199.4:bitscore_avg=289.5:bitscore_max=306.0:bitscore_min=273.0:bitscore_std=23.33452377915607:bitscore_sum=579.0:capture_class_counter=c__Gammaproteobacteria--2:capture_domain_counter=d__Bacteria--2:capture_family_counter=f__Pseudomonadaceae--2:capture_genus_counter=g__Pseudomonas_E--2:capture_order_counter=o__Pseudomonadales--2:capture_phylum_counter=p__Proteobacteria--2:capture_species_counter=s__Pseudomonas_E fluorescens_T--1||s__Pseudomonas_E frederiksbergensis_A--1:evalue_avg=1.2500000000002285e-94:evalue_max=2.5e-94:evalue_min=4.57e-107:evalue_std=1.7677669529660457e-94:evalue_sum=2.500000000000457e-94:gapopen_avg=0.0:gapopen_max=0.0:gapopen_min=0.0:gapopen_std=0.0:gapopen_sum=0.0:gtdb_class_counter=c__Gammaproteobacteria--3:gtdb_domain_counter=d__Bacteria--3:gtdb_family_counter=f__Pseudomonadaceae--3:gtdb_genus_counter=g__Pseudomonas_E--3:gtdb_order_counter=o__Pseudomonadales--3:gtdb_phylum_counter=p__Proteobacteria--3:gtdb_species_counter=s__Pseudomonas_E fluorescens_T--1||s__Pseudomonas_E frederiksbergensis_A--1||s__Pseudomonas_E neoaurantiaca--1:heptad_counter=MCP-40H--5:lbd_counter=:lca_tree=g__Pseudomonas_E:length_avg=162.0:length_max=171.0:length_min=153.0:length_std=12.727922061357855:length_sum=324.0:mismatch_avg=0.5:mismatch_max=1.0:mismatch_min=0.0:mismatch_std=0.7071067811865476:mismatch_sum=1.0:name=N446212:qcovhsp_avg=100.0:qcovhsp_max=100.0:qcovhsp_min=100.0:qcovhsp_std=0.0:qcovhsp_sum=200.0:qend_avg=162.0:qend_max=171.0:qend_min=153.0:qend_std=12.727922061357855:qend_sum=324.0:qstart_avg=1.0:qstart_max=1.0:qstart_min=1.0:qstart_std=0.0:qstart_sum=2.0:ref_name_counter=RS_GCF_000802155.2_protein.faa_NZ_JQGJ02000001.1_126@PF00015_full_PFAM.322.532--1||RS_GCF_019141525.1_protein.faa_NZ_CP077080.1_2880@PF00015_full_PFAM.325.532--1:scovhsp_avg=77.65:scovhsp_max=81.4:scovhsp_min=73.9:scovhsp_std=5.303300858899107:scovhsp_sum=155.3:send_avg=178.5:send_max=180.0:send_min=177.0:send_std=2.1213203435596424:send_sum=357.0:sstart_avg=17.5:sstart_max=25.0:sstart_min=10.0:sstart_std=10.606601717798213:sstart_sum=35.0],bcc2628b-2d25-4d70-8895-a32cc842f207_5@MCPsignal.24.124:0.0269947[&&NHX:Sample=rhiztom1:Type=capture:capture_class=c__Gammaproteobacteria:capture_domain=d__Bacteria:capture_family=f__Pseudomonadaceae:capture_genus=g__Pseudomonas_E:capture_order=o__Pseudomonadales:capture_phylum=p__Proteobacteria:capture_species=s__Pseudomonas_E frederiksbergensis_A:heptad=MCP-40H])0:5e-09[&&NHX:Sample_counter=rhiztom1--3:Type_counter=GTDB--3||capture--3:besthit_avg=99.7:besthit_max=100.0:besthit_min=99.4:besthit_std=0.42426406871192446:besthit_sum=199.4:bitscore_avg=289.5:bitscore_max=306.0:bitscore_min=273.0:bitscore_std=23.33452377915607:bitscore_sum=579.0:capture_class_counter=c__Gammaproteobacteria--3:capture_domain_counter=d__Bacteria--3:capture_family_counter=f__Pseudomonadaceae--3:capture_genus_counter=g__Pseudomonas_E--3:capture_order_counter=o__Pseudomonadales--3:capture_phylum_counter=p__Proteobacteria--3:capture_species_counter=s__Pseudomonas_E fluorescens_T--1||s__Pseudomonas_E frederiksbergensis_A--2:evalue_avg=1.2500000000002285e-94:evalue_max=2.5e-94:evalue_min=4.57e-107:evalue_std=1.7677669529660457e-94:evalue_sum=2.500000000000457e-94:gapopen_avg=0.0:gapopen_max=0.0:gapopen_min=0.0:gapopen_std=0.0:gapopen_sum=0.0:gtdb_class_counter=c__Gammaproteobacteria--3:gtdb_domain_counter=d__Bacteria--3:gtdb_family_counter=f__Pseudomonadaceae--3:gtdb_genus_counter=g__Pseudomonas_E--3:gtdb_order_counter=o__Pseudomonadales--3:gtdb_phylum_counter=p__Proteobacteria--3:gtdb_species_counter=s__Pseudomonas_E fluorescens_T--1||s__Pseudomonas_E frederiksbergensis_A--1||s__Pseudomonas_E neoaurantiaca--1:heptad_counter=MCP-40H--6:lbd_counter=:lca_tree=g__Pseudomonas_E:length_avg=162.0:length_max=171.0:length_min=153.0:length_std=12.727922061357855:length_sum=324.0:mismatch_avg=0.5:mismatch_max=1.0:mismatch_min=0.0:mismatch_std=0.7071067811865476:mismatch_sum=1.0:name=N446214:qcovhsp_avg=100.0:qcovhsp_max=100.0:qcovhsp_min=100.0:qcovhsp_std=0.0:qcovhsp_sum=200.0:qend_avg=162.0:qend_max=171.0:qend_min=153.0:qend_std=12.727922061357855:qend_sum=324.0:qstart_avg=1.0:qstart_max=1.0:qstart_min=1.0:qstart_std=0.0:qstart_sum=2.0:ref_name_counter=RS_GCF_000802155.2_protein.faa_NZ_JQGJ02000001.1_126@PF00015_full_PFAM.322.532--1||RS_GCF_019141525.1_protein.faa_NZ_CP077080.1_2880@PF00015_full_PFAM.325.532--1:scovhsp_avg=77.65:scovhsp_max=81.4:scovhsp_min=73.9:scovhsp_std=5.303300858899107:scovhsp_sum=155.3:send_avg=178.5:send_max=180.0:send_min=177.0:send_std=2.1213203435596424:send_sum=357.0:sstart_avg=17.5:sstart_max=25.0:sstart_min=10.0:sstart_std=10.606601717798213:sstart_sum=35.0],RS_GCF_014268655.2_protein.faa_NZ_JABWQX020000001.1_2293@PF00015_full_PFAM.327.532:0.0296066[&&NHX:Type=GTDB:gtdb_class=c__Gammaproteobacteria:gtdb_domain=d__Bacteria:gtdb_family=f__Pseudomonadaceae:gtdb_genus=g__Pseudomonas_E:gtdb_order=o__Pseudomonadales:gtdb_phylum=p__Proteobacteria:gtdb_species=s__Pseudomonas_E sp014268655:heptad=MCP-40H:species=d__Bacteria_p__Proteobacteria_c__Gammaproteobacteria_o__Pseudomonadales_f__Pseudomonadaceae_g__Pseudomonas_E_s__Pseudomonas_E sp014268655])0.971:0.0144786[&&NHX:Sample_counter=rhiztom1--3:Type_counter=GTDB--4||capture--3:besthit_avg=99.7:besthit_max=100.0:besthit_min=99.4:besthit_std=0.42426406871192446:besthit_sum=199.4:bitscore_avg=289.5:bitscore_max=306.0:bitscore_min=273.0:bitscore_std=23.33452377915607:bitscore_sum=579.0:capture_class_counter=c__Gammaproteobacteria--3:capture_domain_counter=d__Bacteria--3:capture_family_counter=f__Pseudomonadaceae--3:capture_genus_counter=g__Pseudomonas_E--3:capture_order_counter=o__Pseudomonadales--3:capture_phylum_counter=p__Proteobacteria--3:capture_species_counter=s__Pseudomonas_E fluorescens_T--1||s__Pseudomonas_E frederiksbergensis_A--2:evalue_avg=1.2500000000002285e-94:evalue_max=2.5e-94:evalue_min=4.57e-107:evalue_std=1.7677669529660457e-94:evalue_sum=2.500000000000457e-94:gapopen_avg=0.0:gapopen_max=0.0:gapopen_min=0.0:gapopen_std=0.0:gapopen_sum=0.0:gtdb_class_counter=c__Gammaproteobacteria--4:gtdb_domain_counter=d__Bacteria--4:gtdb_family_counter=f__Pseudomonadaceae--4:gtdb_genus_counter=g__Pseudomonas_E--4:gtdb_order_counter=o__Pseudomonadales--4:gtdb_phylum_counter=p__Proteobacteria--4:gtdb_species_counter=s__Pseudomonas_E fluorescens_T--1||s__Pseudomonas_E frederiksbergensis_A--1||s__Pseudomonas_E neoaurantiaca--1||s__Pseudomonas_E sp014268655--1:heptad_counter=MCP-40H--7:lbd_counter=:lca_tree=g__Pseudomonas_E:length_avg=162.0:length_max=171.0:length_min=153.0:length_std=12.727922061357855:length_sum=324.0:mismatch_avg=0.5:mismatch_max=1.0:mismatch_min=0.0:mismatch_std=0.7071067811865476:mismatch_sum=1.0:name=N446216:qcovhsp_avg=100.0:qcovhsp_max=100.0:qcovhsp_min=100.0:qcovhsp_std=0.0:qcovhsp_sum=200.0:qend_avg=162.0:qend_max=171.0:qend_min=153.0:qend_std=12.727922061357855:qend_sum=324.0:qstart_avg=1.0:qstart_max=1.0:qstart_min=1.0:qstart_std=0.0:qstart_sum=2.0:ref_name_counter=RS_GCF_000802155.2_protein.faa_NZ_JQGJ02000001.1_126@PF00015_full_PFAM.322.532--1||RS_GCF_019141525.1_protein.faa_NZ_CP077080.1_2880@PF00015_full_PFAM.325.532--1:scovhsp_avg=77.65:scovhsp_max=81.4:scovhsp_min=73.9:scovhsp_std=5.303300858899107:scovhsp_sum=155.3:send_avg=178.5:send_max=180.0:send_min=177.0:send_std=2.1213203435596424:send_sum=357.0:sstart_avg=17.5:sstart_max=25.0:sstart_min=10.0:sstart_std=10.606601717798213:sstart_sum=35.0],RS_GCF_900156465.1_protein.faa_NZ_LT707064.1_4343@PF00015_full_PFAM.312.533:0.0330638[&&NHX:Type=GTDB:gtdb_class=c__Gammaproteobacteria:gtdb_domain=d__Bacteria:gtdb_family=f__Pseudomonadaceae:gtdb_genus=g__Pseudomonas_E:gtdb_order=o__Pseudomonadales:gtdb_phylum=p__Proteobacteria:gtdb_species=s__Pseudomonas_E sp900156465:heptad=MCP-40H:species=d__Bacteria_p__Proteobacteria_c__Gammaproteobacteria_o__Pseudomonadales_f__Pseudomonadaceae_g__Pseudomonas_E_s__Pseudomonas_E sp900156465])0.731:0.00339543[&&NHX:Sample_counter=rhiztom1--3:Type_counter=GTDB--5||capture--3:besthit_avg=99.7:besthit_max=100.0:besthit_min=99.4:besthit_std=0.42426406871192446:besthit_sum=199.4:bitscore_avg=289.5:bitscore_max=306.0:bitscore_min=273.0:bitscore_std=23.33452377915607:bitscore_sum=579.0:capture_class_counter=c__Gammaproteobacteria--3:capture_domain_counter=d__Bacteria--3:capture_family_counter=f__Pseudomonadaceae--3:capture_genus_counter=g__Pseudomonas_E--3:capture_order_counter=o__Pseudomonadales--3:capture_phylum_counter=p__Proteobacteria--3:capture_species_counter=s__Pseudomonas_E fluorescens_T--1||s__Pseudomonas_E frederiksbergensis_A--2:evalue_avg=1.2500000000002285e-94:evalue_max=2.5e-94:evalue_min=4.57e-107:evalue_std=1.7677669529660457e-94:evalue_sum=2.500000000000457e-94:gapopen_avg=0.0:gapopen_max=0.0:gapopen_min=0.0:gapopen_std=0.0:gapopen_sum=0.0:gtdb_class_counter=c__Gammaproteobacteria--5:gtdb_domain_counter=d__Bacteria--5:gtdb_family_counter=f__Pseudomonadaceae--5:gtdb_genus_counter=g__Pseudomonas_E--5:gtdb_order_counter=o__Pseudomonadales--5:gtdb_phylum_counter=p__Proteobacteria--5:gtdb_species_counter=s__Pseudomonas_E fluorescens_T--1||s__Pseudomonas_E frederiksbergensis_A--1||s__Pseudomonas_E neoaurantiaca--1||s__Pseudomonas_E sp014268655--1||s__Pseudomonas_E sp900156465--1:heptad_counter=MCP-40H--8:lbd_counter=:lca_tree=g__Pseudomonas_E:length_avg=162.0:length_max=171.0:length_min=153.0:length_std=12.727922061357855:length_sum=324.0:mismatch_avg=0.5:mismatch_max=1.0:mismatch_min=0.0:mismatch_std=0.7071067811865476:mismatch_sum=1.0:name=N446218:qcovhsp_avg=100.0:qcovhsp_max=100.0:qcovhsp_min=100.0:qcovhsp_std=0.0:qcovhsp_sum=200.0:qend_avg=162.0:qend_max=171.0:qend_min=153.0:qend_std=12.727922061357855:qend_sum=324.0:qstart_avg=1.0:qstart_max=1.0:qstart_min=1.0:qstart_std=0.0:qstart_sum=2.0:ref_name_counter=RS_GCF_000802155.2_protein.faa_NZ_JQGJ02000001.1_126@PF00015_full_PFAM.322.532--1||RS_GCF_019141525.1_protein.faa_NZ_CP077080.1_2880@PF00015_full_PFAM.325.532--1:scovhsp_avg=77.65:scovhsp_max=81.4:scovhsp_min=73.9:scovhsp_std=5.303300858899107:scovhsp_sum=155.3:send_avg=178.5:send_max=180.0:send_min=177.0:send_std=2.1213203435596424:send_sum=357.0:sstart_avg=17.5:sstart_max=25.0:sstart_min=10.0:sstart_std=10.606601717798213:sstart_sum=35.0],((RS_GCF_001023535.1_protein.faa_NZ_CP011020.1_3638@PF00015_full_PFAM.325.531:0.0273895[&&NHX:Type=GTDB:gtdb_class=c__Gammaproteobacteria:gtdb_domain=d__Bacteria:gtdb_family=f__Pseudomonadaceae:gtdb_genus=g__Pseudomonas_E:gtdb_order=o__Pseudomonadales:gtdb_phylum=p__Proteobacteria:gtdb_species=s__Pseudomonas_E chlororaphis_E:heptad=MCP-40H:species=d__Bacteria_p__Proteobacteria_c__Gammaproteobacteria_o__Pseudomonadales_f__Pseudomonadaceae_g__Pseudomonas_E_s__Pseudomonas_E chlororaphis_E],((RS_GCF_900113505.1_protein.faa_NZ_FOPO01000002.1_377@PF00015_full_PFAM.325.533:6e-09[&&NHX:Type=GTDB:gtdb_class=c__Gammaproteobacteria:gtdb_domain=d__Bacteria:gtdb_family=f__Pseudomonadaceae:gtdb_genus=g__Pseudomonas_E:gtdb_order=o__Pseudomonadales:gtdb_phylum=p__Proteobacteria:gtdb_species=s__Pseudomonas_E sp900113505:heptad=MCP-40H:species=d__Bacteria_p__Proteobacteria_c__Gammaproteobacteria_o__Pseudomonadales_f__Pseudomonadaceae_g__Pseudomonas_E_s__Pseudomonas_E sp900113505],(RS_GCF_003033885.1_protein.faa_NZ_CP024081.1_3314@PF00015_full_PFAM.325.533:5e-09[&&NHX:Type=GTDB:gtdb_class=c__Gammaproteobacteria:gtdb_domain=d__Bacteria:gtdb_family=f__Pseudomonadaceae:gtdb_genus=g__Pseudomonas_E:gtdb_order=o__Pseudomonadales:gtdb_phylum=p__Proteobacteria:gtdb_species=s__Pseudomonas_E sp003033885:heptad=MCP-40H:species=d__Bacteria_p__Proteobacteria_c__Gammaproteobacteria_o__Pseudomonadales_f__Pseudomonadaceae_g__Pseudomonas_E_s__Pseudomonas_E sp003033885],((((((d15308f4-a61e-47e3-9461-5926ff781f29_3@MCPsignal.420.567:5e-09[&&NHX:Sample=rhiztom2:Type=capture:besthit=99.3:bitscore=261.0:capture_class=c__Gammaproteobacteria:capture_domain=d__Bacteria:capture_family=f__Pseudomonadaceae:capture_genus=g__Pseudomonas_E:capture_order=o__Pseudomonadales:capture_phylum=p__Proteobacteria:capture_species=s__Pseudomonas_E sp003033885:evalue=5.28e-90:gapopen=0.0:heptad=MCP-40H:length=147.0:mismatch=1.0:qcovhsp=100.0:qend=147.0:qstart=1.0:ref_name=RS_GCF_003033885.1_protein.faa_NZ_CP024081.1_3314@PF00015_full_PFAM.325.533:scovhsp=70.7:send=151.0:sstart=5.0],37061e24-98e7-4e21-990d-3c3609c8827a_3@MCPsignal.50.187:0.00559617[&&NHX:Sample=rhiztom3:Type=capture:besthit=99.3:bitscore=234.0:capture_class=c__Gammaproteobacteria:capture_domain=d__Bacteria:capture_family=f__Pseudomonadaceae:capture_genus=g__Pseudomonas_E:capture_order=o__Pseudomonadales:capture_phylum=p__Proteobacteria:capture_species=s__Pseudomonas_E sp003033885:evalue=2.26e-79:gapopen=0.0:heptad=MCP-40H:length=134.0:mismatch=1.0:qcovhsp=97.8:qend=137.0:qstart=4.0:ref_name=RS_GCF_003033885.1_protein.faa_NZ_CP024081.1_3314@PF00015_full_PFAM.325.533:scovhsp=64.4:send=134.0:sstart=1.0])0.882:0.00481384[&&NHX:Sample_counter=rhiztom2--1||rhiztom3--1:Type_counter=capture--2:besthit_avg=99.3:besthit_max=99.3:besthit_min=99.3:besthit_std=0.0:besthit_sum=198.6:bitscore_avg=247.5:bitscore_max=261.0:bitscore_min=234.0:bitscore_std=19.091883092036785:bitscore_sum=495.0:capture_class_counter=c__Gammaproteobacteria--2:capture_domain_counter=d__Bacteria--2:capture_family_counter=f__Pseudomonadaceae--2:capture_genus_counter=g__Pseudomonas_E--2:capture_order_counter=o__Pseudomonadales--2:capture_phylum_counter=p__Proteobacteria--2:capture_species_counter=s__Pseudomonas_E sp003033885--2:evalue_avg=1.1300000000264e-79:evalue_max=2.26e-79:evalue_min=5.28e-90:evalue_std=1.5980613254442624e-79:evalue_sum=2.2600000000528e-79:gapopen_avg=0.0:gapopen_max=0.0:gapopen_min=0.0:gapopen_std=0.0:gapopen_sum=0.0:gtdb_class_counter=:gtdb_domain_counter=:gtdb_family_counter=:gtdb_genus_counter=:gtdb_order_counter=:gtdb_phylum_counter=:gtdb_species_counter=:heptad_counter=MCP-40H--2:lbd_counter=:length_avg=140.5:length_max=147.0:length_min=134.0:length_std=9.192388155425117:length_sum=281.0:mismatch_avg=1.0:mismatch_max=1.0:mismatch_min=1.0:mismatch_std=0.0:mismatch_sum=2.0:name=N446224:qcovhsp_avg=98.9:qcovhsp_max=100.0:qcovhsp_min=97.8:qcovhsp_std=1.5556349186104066:qcovhsp_sum=197.8:qend_avg=142.0:qend_max=147.0:qend_min=137.0:qend_std=7.0710678118654755:qend_sum=284.0:qstart_avg=2.5:qstart_max=4.0:qstart_min=1.0:qstart_std=2.1213203435596424:qstart_sum=5.0:ref_name_counter=RS_GCF_003033885.1_protein.faa_NZ_CP024081.1_3314@PF00015_full_PFAM.325.533--2:scovhsp_avg=67.55000000000001:scovhsp_max=70.7:scovhsp_min=64.4:scovhsp_std=4.454772721475248:scovhsp_sum=135.10000000000002:send_avg=142.5:send_max=151.0:send_min=134.0:send_std=12.020815280171307:send_sum=285.0:sstart_avg=3.0:sstart_max=5.0:sstart_min=1.0:sstart_std=2.8284271247461903:sstart_sum=6.0],(65b54c83-4132-4eb1-be25-d71b593bc017_3@MCPsignal.217.396:5e-09[&&NHX:Sample=rhiztom3:Type=capture:besthit=100.0:bitscore=311.0:capture_class=c__Gammaproteobacteria:capture_domain=d__Bacteria:capture_family=f__Pseudomonadaceae:capture_genus=g__Pseudomonas_E:capture_order=o__Pseudomonadales:capture_phylum=p__Proteobacteria:capture_species=s__Pseudomonas_E sp003033885:evalue=3.05e-109:gapopen=0.0:heptad=MCP-40H:length=176.0:mismatch=0.0:qcovhsp=98.3:qend=179.0:qstart=4.0:ref_name=RS_GCF_003033885.1_protein.faa_NZ_CP024081.1_3314@PF00015_full_PFAM.325.533:scovhsp=84.6:send=176.0:sstart=1.0],e19a5062-d8e6-4650-82cf-94682dda43c9_3@MCPsignal.92.218:5e-09[&&NHX:Sample=rhiztom3:Type=capture:besthit=100.0:bitscore=219.0:capture_class=c__Gammaproteobacteria:capture_domain=d__Bacteria:capture_family=f__Pseudomonadaceae:capture_genus=g__Pseudomonas_E:capture_order=o__Pseudomonadales:capture_phylum=p__Proteobacteria:capture_species=s__Pseudomonas_E sp003033885:evalue=8.74e-74:gapopen=0.0:heptad=MCP-40H:length=123.0:mismatch=0.0:qcovhsp=97.6:qend=126.0:qstart=4.0:ref_name=RS_GCF_003033885.1_protein.faa_NZ_CP024081.1_3314@PF00015_full_PFAM.325.533:scovhsp=59.1:send=123.0:sstart=1.0])0:5e-09[&&NHX:Sample_counter=rhiztom3--2:Type_counter=capture--2:besthit_avg=100.0:besthit_max=100.0:besthit_min=100.0:besthit_std=0.0:besthit_sum=200.0:bitscore_avg=265.0:bitscore_max=311.0:bitscore_min=219.0:bitscore_std=65.05382386916237:bitscore_sum=530.0:capture_class_counter=c__Gammaproteobacteria--2:capture_domain_counter=d__Bacteria--2:capture_family_counter=f__Pseudomonadaceae--2:capture_genus_counter=g__Pseudomonas_E--2:capture_order_counter=o__Pseudomonadales--2:capture_phylum_counter=p__Proteobacteria--2:capture_species_counter=s__Pseudomonas_E sp003033885--2:evalue_avg=4.37e-74:evalue_max=8.74e-74:evalue_min=3.05e-109:evalue_std=6.180113267570425e-74:evalue_sum=8.74e-74:gapopen_avg=0.0:gapopen_max=0.0:gapopen_min=0.0:gapopen_std=0.0:gapopen_sum=0.0:gtdb_class_counter=:gtdb_domain_counter=:gtdb_family_counter=:gtdb_genus_counter=:gtdb_order_counter=:gtdb_phylum_counter=:gtdb_species_counter=:heptad_counter=MCP-40H--2:lbd_counter=:length_avg=149.5:length_max=176.0:length_min=123.0:length_std=37.476659402887016:length_sum=299.0:mismatch_avg=0.0:mismatch_max=0.0:mismatch_min=0.0:mismatch_std=0.0:mismatch_sum=0.0:name=N446227:qcovhsp_avg=97.94999999999999:qcovhsp_max=98.3:qcovhsp_min=97.6:qcovhsp_std=0.4949747468305853:qcovhsp_sum=195.89999999999998:qend_avg=152.5:qend_max=179.0:qend_min=126.0:qend_std=37.476659402887016:qend_sum=305.0:qstart_avg=4.0:qstart_max=4.0:qstart_min=4.0:qstart_std=0.0:qstart_sum=8.0:ref_name_counter=RS_GCF_003033885.1_protein.faa_NZ_CP024081.1_3314@PF00015_full_PFAM.325.533--2:scovhsp_avg=71.85:scovhsp_max=84.6:scovhsp_min=59.1:scovhsp_std=18.03122292025696:scovhsp_sum=143.7:send_avg=149.5:send_max=176.0:send_min=123.0:send_std=37.476659402887016:send_sum=299.0:sstart_avg=1.0:sstart_max=1.0:sstart_min=1.0:sstart_std=0.0:sstart_sum=2.0])0:5e-09[&&NHX:Sample_counter=rhiztom2--1||rhiztom3--3:Type_counter=capture--4:besthit_avg=99.65:besthit_max=100.0:besthit_min=99.3:besthit_std=0.40414518843273967:besthit_sum=398.6:bitscore_avg=256.25:bitscore_max=311.0:bitscore_min=219.0:bitscore_std=40.425858061394315:bitscore_sum=1025.0:capture_class_counter=c__Gammaproteobacteria--4:capture_domain_counter=d__Bacteria--4:capture_family_counter=f__Pseudomonadaceae--4:capture_genus_counter=g__Pseudomonas_E--4:capture_order_counter=o__Pseudomonadales--4:capture_phylum_counter=p__Proteobacteria--4:capture_species_counter=s__Pseudomonas_E sp003033885--4:evalue_avg=2.18500565e-74:evalue_max=8.74e-74:evalue_min=3.05e-109:evalue_std=4.369996233346319e-74:evalue_sum=8.7400226e-74:gapopen_avg=0.0:gapopen_max=0.0:gapopen_min=0.0:gapopen_std=0.0:gapopen_sum=0.0:gtdb_class_counter=:gtdb_domain_counter=:gtdb_family_counter=:gtdb_genus_counter=:gtdb_order_counter=:gtdb_phylum_counter=:gtdb_species_counter=:heptad_counter=MCP-40H--4:lbd_counter=:length_avg=145.0:length_max=176.0:length_min=123.0:length_std=22.87647991569799:length_sum=580.0:mismatch_avg=0.5:mismatch_max=1.0:mismatch_min=0.0:mismatch_std=0.5773502691896257:mismatch_sum=2.0:name=N446228:qcovhsp_avg=98.425:qcovhsp_max=100.0:qcovhsp_min=97.6:qcovhsp_std=1.090489186863708:qcovhsp_sum=393.7:qend_avg=147.25:qend_max=179.0:qend_min=126.0:qend_std=22.838198994958717:qend_sum=589.0:qstart_avg=3.25:qstart_max=4.0:qstart_min=1.0:qstart_std=1.5:qstart_sum=13.0:ref_name_counter=RS_GCF_003033885.1_protein.faa_NZ_CP024081.1_3314@PF00015_full_PFAM.325.533--4:scovhsp_avg=69.7:scovhsp_max=84.6:scovhsp_min=59.1:scovhsp_std=11.006967490336894:scovhsp_sum=278.8:send_avg=146.0:send_max=176.0:send_min=123.0:send_std=23.079572497485014:send_sum=584.0:sstart_avg=2.0:sstart_max=5.0:sstart_min=1.0:sstart_std=2.0:sstart_sum=8.0],59688568-99e5-4cad-a425-c635b1838391_6@MCPsignal.65.166:0.00733839[&&NHX:Sample=rhiztom3:Type=capture:capture_class=c__Gammaproteobacteria:capture_domain=d__Bacteria:capture_family=f__Pseudomonadaceae:capture_genus=g__Pseudomonas_E:capture_order=o__Pseudomonadales:capture_phylum=p__Proteobacteria:capture_species=s__Pseudomonas_E sp003033885:heptad=MCP-40H])0:5e-09[&&NHX:Sample_counter=rhiztom2--1||rhiztom3--4:Type_counter=capture--5:besthit_avg=99.65:besthit_max=100.0:besthit_min=99.3:besthit_std=0.40414518843273967:besthit_sum=398.6:bitscore_avg=256.25:bitscore_max=311.0:bitscore_min=219.0:bitscore_std=40.425858061394315:bitscore_sum=1025.0:capture_class_counter=c__Gammaproteobacteria--5:capture_domain_counter=d__Bacteria--5:capture_family_counter=f__Pseudomonadaceae--5:capture_genus_counter=g__Pseudomonas_E--5:capture_order_counter=o__Pseudomonadales--5:capture_phylum_counter=p__Proteobacteria--5:capture_species_counter=s__Pseudomonas_E sp003033885--5:evalue_avg=2.18500565e-74:evalue_max=8.74e-74:evalue_min=3.05e-109:evalue_std=4.369996233346319e-74:evalue_sum=8.7400226e-74:gapopen_avg=0.0:gapopen_max=0.0:gapopen_min=0.0:gapopen_std=0.0:gapopen_sum=0.0:gtdb_class_counter=:gtdb_domain_counter=:gtdb_family_counter=:gtdb_genus_counter=:gtdb_order_counter=:gtdb_phylum_counter=:gtdb_species_counter=:heptad_counter=MCP-40H--5:lbd_counter=:length_avg=145.0:length_max=176.0:length_min=123.0:length_std=22.87647991569799:length_sum=580.0:mismatch_avg=0.5:mismatch_max=1.0:mismatch_min=0.0:mismatch_std=0.5773502691896257:mismatch_sum=2.0:name=N446230:qcovhsp_avg=98.425:qcovhsp_max=100.0:qcovhsp_min=97.6:qcovhsp_std=1.090489186863708:qcovhsp_sum=393.7:qend_avg=147.25:qend_max=179.0:qend_min=126.0:qend_std=22.838198994958717:qend_sum=589.0:qstart_avg=3.25:qstart_max=4.0:qstart_min=1.0:qstart_std=1.5:qstart_sum=13.0:ref_name_counter=RS_GCF_003033885.1_protein.faa_NZ_CP024081.1_3314@PF00015_full_PFAM.325.533--4:scovhsp_avg=69.7:scovhsp_max=84.6:scovhsp_min=59.1:scovhsp_std=11.006967490336892:scovhsp_sum=278.8:send_avg=146.0:send_max=176.0:send_min=123.0:send_std=23.079572497485014:send_sum=584.0:sstart_avg=2.0:sstart_max=5.0:sstart_min=1.0:sstart_std=2.0:sstart_sum=8.0],4be5f5c4-1c03-4a0f-9d3b-ed3f9d108295_2@MCPsignal.81.262:5e-09[&&NHX:Sample=rhiztom2:Type=capture:besthit=100.0:bitscore=316.0:capture_class=c__Gammaproteobacteria:capture_domain=d__Bacteria:capture_family=f__Pseudomonadaceae:capture_genus=g__Pseudomonas_E:capture_order=o__Pseudomonadales:capture_phylum=p__Proteobacteria:capture_species=s__Pseudomonas_E sp003033885:evalue=6.98e-111:gapopen=0.0:heptad=MCP-40H:length=178.0:mismatch=0.0:qcovhsp=98.3:qend=181.0:qstart=4.0:ref_name=RS_GCF_003033885.1_protein.faa_NZ_CP024081.1_3314@PF00015_full_PFAM.325.533:scovhsp=85.6:send=178.0:sstart=1.0])0:5e-09[&&NHX:Sample_counter=rhiztom2--2||rhiztom3--4:Type_counter=capture--6:besthit_avg=99.72:besthit_max=100.0:besthit_min=99.3:besthit_std=0.3834057902536178:besthit_sum=498.6:bitscore_avg=268.2:bitscore_max=316.0:bitscore_min=219.0:bitscore_std=44.04202538485259:bitscore_sum=1341.0:capture_class_counter=c__Gammaproteobacteria--6:capture_domain_counter=d__Bacteria--6:capture_family_counter=f__Pseudomonadaceae--6:capture_genus_counter=g__Pseudomonas_E--6:capture_order_counter=o__Pseudomonadales--6:capture_phylum_counter=p__Proteobacteria--6:capture_species_counter=s__Pseudomonas_E sp003033885--6:evalue_avg=1.74800452e-74:evalue_max=8.74e-74:evalue_min=6.98e-111:evalue_std=3.908644297925069e-74:evalue_sum=8.7400226e-74:gapopen_avg=0.0:gapopen_max=0.0:gapopen_min=0.0:gapopen_std=0.0:gapopen_sum=0.0:gtdb_class_counter=:gtdb_domain_counter=:gtdb_family_counter=:gtdb_genus_counter=:gtdb_order_counter=:gtdb_phylum_counter=:gtdb_species_counter=:heptad_counter=MCP-40H--6:lbd_counter=:length_avg=151.6:length_max=178.0:length_min=123.0:length_std=24.704250646396865:length_sum=758.0:mismatch_avg=0.4:mismatch_max=1.0:mismatch_min=0.0:mismatch_std=0.5477225575051662:mismatch_sum=2.0:name=N446232:qcovhsp_avg=98.4:qcovhsp_max=100.0:qcovhsp_min=97.6:qcovhsp_std=0.9460443964212268:qcovhsp_sum=492.0:qend_avg=154.0:qend_max=181.0:qend_min=126.0:qend_std=24.879710609249457:qend_sum=770.0:qstart_avg=3.4:qstart_max=4.0:qstart_min=1.0:qstart_std=1.3416407864998738:qstart_sum=17.0:ref_name_counter=RS_GCF_003033885.1_protein.faa_NZ_CP024081.1_3314@PF00015_full_PFAM.325.533--5:scovhsp_avg=72.88000000000001:scovhsp_max=85.6:scovhsp_min=59.1:scovhsp_std=11.892308438650584:scovhsp_sum=364.40000000000003:send_avg=152.4:send_max=178.0:send_min=123.0:send_std=24.582514110643768:send_sum=762.0:sstart_avg=1.8:sstart_max=5.0:sstart_min=1.0:sstart_std=1.7888543819998322:sstart_sum=9.0],a19d08a4-47c1-58a1-ae84-9a3a1facddbd_5@MCPsignal.125.275:5e-09[&&NHX:Sample=rhiztom2:Type=capture:besthit=100.0:bitscore=271.0:capture_class=c__Gammaproteobacteria:capture_domain=d__Bacteria:capture_family=f__Pseudomonadaceae:capture_genus=g__Pseudomonas_E:capture_order=o__Pseudomonadales:capture_phylum=p__Proteobacteria:capture_species=s__Pseudomonas_E sp003033885:evalue=9.3e-94:gapopen=0.0:heptad=MCP-40H:length=150.0:mismatch=0.0:qcovhsp=100.0:qend=150.0:qstart=1.0:ref_name=RS_GCF_003033885.1_protein.faa_NZ_CP024081.1_3314@PF00015_full_PFAM.325.533:scovhsp=72.1:send=178.0:sstart=29.0])0.686:6e-09[&&NHX:Sample_counter=rhiztom2--3||rhiztom3--4:Type_counter=capture--7:besthit_avg=99.76666666666667:besthit_max=100.0:besthit_min=99.3:besthit_std=0.361478445646027:besthit_sum=598.6:bitscore_avg=268.6666666666667:bitscore_max=316.0:bitscore_min=219.0:bitscore_std=39.40896683074382:bitscore_sum=1612.0:capture_class_counter=c__Gammaproteobacteria--7:capture_domain_counter=d__Bacteria--7:capture_family_counter=f__Pseudomonadaceae--7:capture_genus_counter=g__Pseudomonas_E--7:capture_order_counter=o__Pseudomonadales--7:capture_phylum_counter=p__Proteobacteria--7:capture_species_counter=s__Pseudomonas_E sp003033885--7:evalue_avg=1.4566704333333333e-74:evalue_max=8.74e-74:evalue_min=6.98e-111:evalue_std=3.5680882133833415e-74:evalue_sum=8.7400226e-74:gapopen_avg=0.0:gapopen_max=0.0:gapopen_min=0.0:gapopen_std=0.0:gapopen_sum=0.0:gtdb_class_counter=:gtdb_domain_counter=:gtdb_family_counter=:gtdb_genus_counter=:gtdb_order_counter=:gtdb_phylum_counter=:gtdb_species_counter=:heptad_counter=MCP-40H--7:lbd_counter=:length_avg=151.33333333333334:length_max=178.0:length_min=123.0:length_std=22.105806175452337:length_sum=908.0:mismatch_avg=0.3333333333333333:mismatch_max=1.0:mismatch_min=0.0:mismatch_std=0.5163977794943223:mismatch_sum=2.0:name=N446234:qcovhsp_avg=98.66666666666667:qcovhsp_max=100.0:qcovhsp_min=97.6:qcovhsp_std=1.068955876856791:qcovhsp_sum=592.0:qend_avg=153.33333333333334:qend_max=181.0:qend_min=126.0:qend_std=22.312925999668145:qend_sum=920.0:qstart_avg=3.0:qstart_max=4.0:qstart_min=1.0:qstart_std=1.5491933384829668:qstart_sum=18.0:ref_name_counter=RS_GCF_003033885.1_protein.faa_NZ_CP024081.1_3314@PF00015_full_PFAM.325.533--6:scovhsp_avg=72.75:scovhsp_max=85.6:scovhsp_min=59.1:scovhsp_std=10.64156943312404:scovhsp_sum=436.5:send_avg=156.66666666666666:send_max=178.0:send_min=123.0:send_std=24.34474618201362:send_sum=940.0:sstart_avg=6.333333333333333:sstart_max=29.0:sstart_min=1.0:sstart_std=11.21903144958007:sstart_sum=38.0],(573ccbc3-b211-4a7d-b2ad-c9862aa680ee_5@MCPsignal.92.273:0.00409993[&&NHX:Sample=rhiztom3:Type=capture:besthit=99.4:bitscore=313.0:capture_class=c__Gammaproteobacteria:capture_domain=d__Bacteria:capture_family=f__Pseudomonadaceae:capture_genus=g__Pseudomonas_E:capture_order=o__Pseudomonadales:capture_phylum=p__Proteobacteria:capture_species=s__Pseudomonas_E sp003033885:evalue=5.73e-110:gapopen=0.0:heptad=MCP-40H:length=178.0:mismatch=1.0:qcovhsp=98.3:qend=181.0:qstart=4.0:ref_name=RS_GCF_003033885.1_protein.faa_NZ_CP024081.1_3314@PF00015_full_PFAM.325.533:scovhsp=85.6:send=178.0:sstart=1.0],b48130b8-4768-4b86-8ff7-33a7e3427598_1@MCPsignal.109.233:0.021284[&&NHX:Sample=rhiztom3:Type=capture:besthit=97.6:bitscore=215.0:capture_class=c__Gammaproteobacteria:capture_domain=d__Bacteria:capture_family=f__Pseudomonadaceae:capture_genus=g__Pseudomonas_E:capture_order=o__Pseudomonadales:capture_phylum=p__Proteobacteria:capture_species=s__Pseudomonas_E sp003033885:evalue=5.39e-72:gapopen=0.0:heptad=MCP-40H:length=124.0:mismatch=3.0:qcovhsp=100.0:qend=124.0:qstart=1.0:ref_name=RS_GCF_003033885.1_protein.faa_NZ_CP024081.1_3314@PF00015_full_PFAM.325.533:scovhsp=59.6:send=178.0:sstart=55.0])0:1.8e-08[&&NHX:Sample_counter=rhiztom3--2:Type_counter=capture--2:besthit_avg=98.5:besthit_max=99.4:besthit_min=97.6:besthit_std=1.2727922061357937:besthit_sum=197.0:bitscore_avg=264.0:bitscore_max=313.0:bitscore_min=215.0:bitscore_std=69.29646455628166:bitscore_sum=528.0:capture_class_counter=c__Gammaproteobacteria--2:capture_domain_counter=d__Bacteria--2:capture_family_counter=f__Pseudomonadaceae--2:capture_genus_counter=g__Pseudomonas_E--2:capture_order_counter=o__Pseudomonadales--2:capture_phylum_counter=p__Proteobacteria--2:capture_species_counter=s__Pseudomonas_E sp003033885--2:evalue_avg=2.695e-72:evalue_max=5.39e-72:evalue_min=5.73e-110:evalue_std=3.811305550595491e-72:evalue_sum=5.39e-72:gapopen_avg=0.0:gapopen_max=0.0:gapopen_min=0.0:gapopen_std=0.0:gapopen_sum=0.0:gtdb_class_counter=:gtdb_domain_counter=:gtdb_family_counter=:gtdb_genus_counter=:gtdb_order_counter=:gtdb_phylum_counter=:gtdb_species_counter=:heptad_counter=MCP-40H--2:lbd_counter=:length_avg=151.0:length_max=178.0:length_min=124.0:length_std=38.18376618407357:length_sum=302.0:mismatch_avg=2.0:mismatch_max=3.0:mismatch_min=1.0:mismatch_std=1.4142135623730951:mismatch_sum=4.0:name=N446237:qcovhsp_avg=99.15:qcovhsp_max=100.0:qcovhsp_min=98.3:qcovhsp_std=1.2020815280171329:qcovhsp_sum=198.3:qend_avg=152.5:qend_max=181.0:qend_min=124.0:qend_std=40.30508652763321:qend_sum=305.0:qstart_avg=2.5:qstart_max=4.0:qstart_min=1.0:qstart_std=2.1213203435596424:qstart_sum=5.0:ref_name_counter=RS_GCF_003033885.1_protein.faa_NZ_CP024081.1_3314@PF00015_full_PFAM.325.533--2:scovhsp_avg=72.6:scovhsp_max=85.6:scovhsp_min=59.6:scovhsp_std=18.38477631085023:scovhsp_sum=145.2:send_avg=178.0:send_max=178.0:send_min=178.0:send_std=0.0:send_sum=356.0:sstart_avg=28.0:sstart_max=55.0:sstart_min=1.0:sstart_std=38.18376618407357:sstart_sum=56.0])0.999:5e-09[&&NHX:Sample_counter=rhiztom2--3||rhiztom3--6:Type_counter=capture--9:besthit_avg=99.45:besthit_max=100.0:besthit_min=97.6:besthit_std=0.8176621726430982:besthit_sum=795.6:bitscore_avg=267.5:bitscore_max=316.0:bitscore_min=215.0:bitscore_std=42.42640687119285:bitscore_sum=2140.0:capture_class_counter=c__Gammaproteobacteria--9:capture_domain_counter=d__Bacteria--9:capture_family_counter=f__Pseudomonadaceae--9:capture_genus_counter=g__Pseudomonas_E--9:capture_order_counter=o__Pseudomonadales--9:capture_phylum_counter=p__Proteobacteria--9:capture_species_counter=s__Pseudomonas_E sp003033885--9:evalue_avg=6.8467502825e-73:evalue_max=5.39e-72:evalue_min=6.98e-111:evalue_std=1.9014843677478825e-72:evalue_sum=5.477400226e-72:gapopen_avg=0.0:gapopen_max=0.0:gapopen_min=0.0:gapopen_std=0.0:gapopen_sum=0.0:gtdb_class_counter=:gtdb_domain_counter=:gtdb_family_counter=:gtdb_genus_counter=:gtdb_order_counter=:gtdb_phylum_counter=:gtdb_species_counter=:heptad_counter=MCP-40H--9:lbd_counter=:length_avg=151.25:length_max=178.0:length_min=123.0:length_std=23.608412544200064:length_sum=1210.0:mismatch_avg=0.75:mismatch_max=3.0:mismatch_min=0.0:mismatch_std=1.0350983390135313:mismatch_sum=6.0:name=N446238:qcovhsp_avg=98.7875:qcovhsp_max=100.0:qcovhsp_min=97.6:qcovhsp_std=1.0357019703701327:qcovhsp_sum=790.3:qend_avg=153.125:qend_max=181.0:qend_min=124.0:qend_std=24.24539720677485:qend_sum=1225.0:qstart_avg=2.875:qstart_max=4.0:qstart_min=1.0:qstart_std=1.5526475085202969:qstart_sum=23.0:ref_name_counter=RS_GCF_003033885.1_protein.faa_NZ_CP024081.1_3314@PF00015_full_PFAM.325.533--8:scovhsp_avg=72.7125:scovhsp_max=85.6:scovhsp_min=59.1:scovhsp_std=11.365667286048046:scovhsp_sum=581.7:send_avg=162.0:send_max=178.0:send_min=123.0:send_std=22.82229486395141:send_sum=1296.0:sstart_avg=11.75:sstart_max=55.0:sstart_min=1.0:sstart_std=19.96961978320354:sstart_sum=94.0])0.923:0.0137959[&&NHX:Sample_counter=rhiztom2--3||rhiztom3--6:Type_counter=GTDB--1||capture--9:besthit_avg=99.45:besthit_max=100.0:besthit_min=97.6:besthit_std=0.8176621726430982:besthit_sum=795.6:bitscore_avg=267.5:bitscore_max=316.0:bitscore_min=215.0:bitscore_std=42.42640687119285:bitscore_sum=2140.0:capture_class_counter=c__Gammaproteobacteria--9:capture_domain_counter=d__Bacteria--9:capture_family_counter=f__Pseudomonadaceae--9:capture_genus_counter=g__Pseudomonas_E--9:capture_order_counter=o__Pseudomonadales--9:capture_phylum_counter=p__Proteobacteria--9:capture_species_counter=s__Pseudomonas_E sp003033885--9:evalue_avg=6.8467502825e-73:evalue_max=5.39e-72:evalue_min=6.98e-111:evalue_std=1.9014843677478825e-72:evalue_sum=5.477400226e-72:gapopen_avg=0.0:gapopen_max=0.0:gapopen_min=0.0:gapopen_std=0.0:gapopen_sum=0.0:gtdb_class_counter=c__Gammaproteobacteria--1:gtdb_domain_counter=d__Bacteria--1:gtdb_family_counter=f__Pseudomonadaceae--1:gtdb_genus_counter=g__Pseudomonas_E--1:gtdb_order_counter=o__Pseudomonadales--1:gtdb_phylum_counter=p__Proteobacteria--1:gtdb_species_counter=s__Pseudomonas_E sp003033885--1:heptad_counter=MCP-40H--10:lbd_counter=:lca_tree=s__Pseudomonas_E sp003033885:length_avg=151.25:length_max=178.0:length_min=123.0:length_std=23.608412544200064:length_sum=1210.0:mismatch_avg=0.75:mismatch_max=3.0:mismatch_min=0.0:mismatch_std=1.0350983390135313:mismatch_sum=6.0:name=N446239:qcovhsp_avg=98.7875:qcovhsp_max=100.0:qcovhsp_min=97.6:qcovhsp_std=1.0357019703701327:qcovhsp_sum=790.3:qend_avg=153.125:qend_max=181.0:qend_min=124.0:qend_std=24.24539720677485:qend_sum=1225.0:qstart_avg=2.875:qstart_max=4.0:qstart_min=1.0:qstart_std=1.5526475085202969:qstart_sum=23.0:ref_name_counter=RS_GCF_003033885.1_protein.faa_NZ_CP024081.1_3314@PF00015_full_PFAM.325.533--8:scovhsp_avg=72.7125:scovhsp_max=85.6:scovhsp_min=59.1:scovhsp_std=11.365667286048046:scovhsp_sum=581.7:send_avg=162.0:send_max=178.0:send_min=123.0:send_std=22.82229486395141:send_sum=1296.0:sstart_avg=11.75:sstart_max=55.0:sstart_min=1.0:sstart_std=19.96961978320354:sstart_sum=94.0])0.98:0.030069[&&NHX:Sample_counter=rhiztom2--3||rhiztom3--6:Type_counter=GTDB--2||capture--9:besthit_avg=99.45:besthit_max=100.0:besthit_min=97.6:besthit_std=0.8176621726430982:besthit_sum=795.6:bitscore_avg=267.5:bitscore_max=316.0:bitscore_min=215.0:bitscore_std=42.42640687119285:bitscore_sum=2140.0:capture_class_counter=c__Gammaproteobacteria--9:capture_domain_counter=d__Bacteria--9:capture_family_counter=f__Pseudomonadaceae--9:capture_genus_counter=g__Pseudomonas_E--9:capture_order_counter=o__Pseudomonadales--9:capture_phylum_counter=p__Proteobacteria--9:capture_species_counter=s__Pseudomonas_E sp003033885--9:evalue_avg=6.8467502825e-73:evalue_max=5.39e-72:evalue_min=6.98e-111:evalue_std=1.9014843677478825e-72:evalue_sum=5.477400226e-72:gapopen_avg=0.0:gapopen_max=0.0:gapopen_min=0.0:gapopen_std=0.0:gapopen_sum=0.0:gtdb_class_counter=c__Gammaproteobacteria--2:gtdb_domain_counter=d__Bacteria--2:gtdb_family_counter=f__Pseudomonadaceae--2:gtdb_genus_counter=g__Pseudomonas_E--2:gtdb_order_counter=o__Pseudomonadales--2:gtdb_phylum_counter=p__Proteobacteria--2:gtdb_species_counter=s__Pseudomonas_E sp003033885--1||s__Pseudomonas_E sp900113505--1:heptad_counter=MCP-40H--11:lbd_counter=:lca_tree=g__Pseudomonas_E:length_avg=151.25:length_max=178.0:length_min=123.0:length_std=23.608412544200064:length_sum=1210.0:mismatch_avg=0.75:mismatch_max=3.0:mismatch_min=0.0:mismatch_std=1.0350983390135313:mismatch_sum=6.0:name=N446240:qcovhsp_avg=98.7875:qcovhsp_max=100.0:qcovhsp_min=97.6:qcovhsp_std=1.0357019703701327:qcovhsp_sum=790.3:qend_avg=153.125:qend_max=181.0:qend_min=124.0:qend_std=24.24539720677485:qend_sum=1225.0:qstart_avg=2.875:qstart_max=4.0:qstart_min=1.0:qstart_std=1.5526475085202969:qstart_sum=23.0:ref_name_counter=RS_GCF_003033885.1_protein.faa_NZ_CP024081.1_3314@PF00015_full_PFAM.325.533--8:scovhsp_avg=72.7125:scovhsp_max=85.6:scovhsp_min=59.1:scovhsp_std=11.365667286048046:scovhsp_sum=581.7:send_avg=162.0:send_max=178.0:send_min=123.0:send_std=22.82229486395141:send_sum=1296.0:sstart_avg=11.75:sstart_max=55.0:sstart_min=1.0:sstart_std=19.96961978320354:sstart_sum=94.0],((RS_GCF_017968885.1_protein.faa_NZ_CP072913.1_3248@PF00015_full_PFAM.324.532:0.00705806[&&NHX:Type=GTDB:gtdb_class=c__Gammaproteobacteria:gtdb_domain=d__Bacteria:gtdb_family=f__Pseudomonadaceae:gtdb_genus=g__Pseudomonas_E:gtdb_order=o__Pseudomonadales:gtdb_phylum=p__Proteobacteria:gtdb_species=s__Pseudomonas_E sp017968885:heptad=MCP-40H:species=d__Bacteria_p__Proteobacteria_c__Gammaproteobacteria_o__Pseudomonadales_f__Pseudomonadaceae_g__Pseudomonas_E_s__Pseudomonas_E sp017968885],RS_GCF_004786035.1_protein.faa_NZ_CP035088.1_2530@PF00015_full_PFAM.323.532:5e-09[&&NHX:Type=GTDB:gtdb_class=c__Gammaproteobacteria:gtdb_domain=d__Bacteria:gtdb_family=f__Pseudomonadaceae:gtdb_genus=g__Pseudomonas_E:gtdb_order=o__Pseudomonadales:gtdb_phylum=p__Proteobacteria:gtdb_species=s__Pseudomonas_E viciae:heptad=MCP-40H:species=d__Bacteria_p__Proteobacteria_c__Gammaproteobacteria_o__Pseudomonadales_f__Pseudomonadaceae_g__Pseudomonas_E_s__Pseudomonas_E viciae])0.756:0.00359719[&&NHX:Sample_counter=:Type_counter=GTDB--2:capture_class_counter=:capture_domain_counter=:capture_family_counter=:capture_genus_counter=:capture_order_counter=:capture_phylum_counter=:capture_species_counter=:evoltype=D:gtdb_class_counter=c__Gammaproteobacteria--2:gtdb_domain_counter=d__Bacteria--2:gtdb_family_counter=f__Pseudomonadaceae--2:gtdb_genus_counter=g__Pseudomonas_E--2:gtdb_order_counter=o__Pseudomonadales--2:gtdb_phylum_counter=p__Proteobacteria--2:gtdb_species_counter=s__Pseudomonas_E sp017968885--1||s__Pseudomonas_E viciae--1:heptad_counter=MCP-40H--2:lbd_counter=:lca=d__Bacteria:lca_tree=g__Pseudomonas_E:name=N446243:ref_name_counter=],((RS_GCF_001269885.1_protein.faa_NZ_LHVH01000020.1_55@PF00015_full_PFAM.323.533:0.00346432[&&NHX:Type=GTDB:gtdb_class=c__Gammaproteobacteria:gtdb_domain=d__Bacteria:gtdb_family=f__Pseudomonadaceae:gtdb_genus=g__Pseudomonas_E:gtdb_order=o__Pseudomonadales:gtdb_phylum=p__Proteobacteria:gtdb_species=s__Pseudomonas_E kilonensis:heptad=MCP-40H:species=d__Bacteria_p__Proteobacteria_c__Gammaproteobacteria_o__Pseudomonadales_f__Pseudomonadaceae_g__Pseudomonas_E_s__Pseudomonas_E kilonensis],(RS_GCF_018325905.1_protein.faa_NZ_AP021901.1_2729@PF00015_full_PFAM.324.533:0.0034483[&&NHX:Type=GTDB:gtdb_class=c__Gammaproteobacteria:gtdb_domain=d__Bacteria:gtdb_family=f__Pseudomonadaceae:gtdb_genus=g__Pseudomonas_E:gtdb_order=o__Pseudomonadales:gtdb_phylum=p__Proteobacteria:gtdb_species=s__Pseudomonas_E sp018325905:heptad=MCP-40H:species=d__Bacteria_p__Proteobacteria_c__Gammaproteobacteria_o__Pseudomonadales_f__Pseudomonadaceae_g__Pseudomonas_E_s__Pseudomonas_E sp018325905],RS_GCF_013347965.1_protein.faa_NZ_CP048810.1_962@PF00015_full_PFAM.325.533:0.0141008[&&NHX:Type=GTDB:gtdb_class=c__Gammaproteobacteria:gtdb_domain=d__Bacteria:gtdb_family=f__Pseudomonadaceae:gtdb_genus=g__Pseudomonas_E:gtdb_order=o__Pseudomonadales:gtdb_phylum=p__Proteobacteria:gtdb_species=s__Pseudomonas_E bijieensis:heptad=MCP-40H:species=d__Bacteria_p__Proteobacteria_c__Gammaproteobacteria_o__Pseudomonadales_f__Pseudomonadaceae_g__Pseudomonas_E_s__Pseudomonas_E bijieensis])0.764:0.0035287[&&NHX:Sample_counter=:Type_counter=GTDB--2:capture_class_counter=:capture_domain_counter=:capture_family_counter=:capture_genus_counter=:capture_order_counter=:capture_phylum_counter=:capture_species_counter=:evoltype=D:gtdb_class_counter=c__Gammaproteobacteria--2:gtdb_domain_counter=d__Bacteria--2:gtdb_family_counter=f__Pseudomonadaceae--2:gtdb_genus_counter=g__Pseudomonas_E--2:gtdb_order_counter=o__Pseudomonadales--2:gtdb_phylum_counter=p__Proteobacteria--2:gtdb_species_counter=s__Pseudomonas_E bijieensis--1||s__Pseudomonas_E sp018325905--1:heptad_counter=MCP-40H--2:lbd_counter=:lca=d__Bacteria:lca_tree=g__Pseudomonas_E:name=N446247:ref_name_counter=])0.807:0.00346896[&&NHX:Sample_counter=:Type_counter=GTDB--3:capture_class_counter=:capture_domain_counter=:capture_family_counter=:capture_genus_counter=:capture_order_counter=:capture_phylum_counter=:capture_species_counter=:evoltype=D:gtdb_class_counter=c__Gammaproteobacteria--3:gtdb_domain_counter=d__Bacteria--3:gtdb_family_counter=f__Pseudomonadaceae--3:gtdb_genus_counter=g__Pseudomonas_E--3:gtdb_order_counter=o__Pseudomonadales--3:gtdb_phylum_counter=p__Proteobacteria--3:gtdb_species_counter=s__Pseudomonas_E bijieensis--1||s__Pseudomonas_E kilonensis--1||s__Pseudomonas_E sp018325905--1:heptad_counter=MCP-40H--3:lbd_counter=:lca=d__Bacteria:lca_tree=g__Pseudomonas_E:name=N446248:ref_name_counter=],((RS_GCF_008801605.1_protein.faa_NZ_VZPJ01000004.1_389@PF00015_full_PFAM.322.533:0[&&NHX:Type=GTDB:gtdb_class=c__Gammaproteobacteria:gtdb_domain=d__Bacteria:gtdb_family=f__Pseudomonadaceae:gtdb_genus=g__Pseudomonas_E:gtdb_order=o__Pseudomonadales:gtdb_phylum=p__Proteobacteria:gtdb_species=s__Pseudomonas_E brassicacearum:heptad=MCP-40H:species=d__Bacteria_p__Proteobacteria_c__Gammaproteobacteria_o__Pseudomonadales_f__Pseudomonadaceae_g__Pseudomonas_E_s__Pseudomonas_E brassicacearum],RS_GCF_009601685.2_protein.faa_NZ_CP045701.2_2461@PF00015_full_PFAM.322.533:0[&&NHX:Type=GTDB:gtdb_class=c__Gammaproteobacteria:gtdb_domain=d__Bacteria:gtdb_family=f__Pseudomonadaceae:gtdb_genus=g__Pseudomonas_E:gtdb_order=o__Pseudomonadales:gtdb_phylum=p__Proteobacteria:gtdb_species=s__Pseudomonas_E kilonensis_B:heptad=MCP-40H:species=d__Bacteria_p__Proteobacteria_c__Gammaproteobacteria_o__Pseudomonadales_f__Pseudomonadaceae_g__Pseudomonas_E_s__Pseudomonas_E kilonensis_B]):5e-09[&&NHX:Sample_counter=:Type_counter=GTDB--2:capture_class_counter=:capture_domain_counter=:capture_family_counter=:capture_genus_counter=:capture_order_counter=:capture_phylum_counter=:capture_species_counter=:evoltype=D:gtdb_class_counter=c__Gammaproteobacteria--2:gtdb_domain_counter=d__Bacteria--2:gtdb_family_counter=f__Pseudomonadaceae--2:gtdb_genus_counter=g__Pseudomonas_E--2:gtdb_order_counter=o__Pseudomonadales--2:gtdb_phylum_counter=p__Proteobacteria--2:gtdb_species_counter=s__Pseudomonas_E brassicacearum--1||s__Pseudomonas_E kilonensis_B--1:heptad_counter=MCP-40H--2:lbd_counter=:lca=d__Bacteria:lca_tree=g__Pseudomonas_E:name=N446251:ref_name_counter=],RS_GCF_001623525.1_protein.faa_NZ_CP015225.1_728@PF00015_full_PFAM.322.533:0.00343538[&&NHX:Type=GTDB:gtdb_class=c__Gammaproteobacteria:gtdb_domain=d__Bacteria:gtdb_family=f__Pseudomonadaceae:gtdb_genus=g__Pseudomonas_E:gtdb_order=o__Pseudomonadales:gtdb_phylum=p__Proteobacteria:gtdb_species=s__Pseudomonas_E fluorescens_Q:heptad=MCP-40H:species=d__Bacteria_p__Proteobacteria_c__Gammaproteobacteria_o__Pseudomonadales_f__Pseudomonadaceae_g__Pseudomonas_E_s__Pseudomonas_E fluorescens_Q])0:5e-09[&&NHX:Sample_counter=:Type_counter=GTDB--3:capture_class_counter=:capture_domain_counter=:capture_family_counter=:capture_genus_counter=:capture_order_counter=:capture_phylum_counter=:capture_species_counter=:evoltype=D:gtdb_class_counter=c__Gammaproteobacteria--3:gtdb_domain_counter=d__Bacteria--3:gtdb_family_counter=f__Pseudomonadaceae--3:gtdb_genus_counter=g__Pseudomonas_E--3:gtdb_order_counter=o__Pseudomonadales--3:gtdb_phylum_counter=p__Proteobacteria--3:gtdb_species_counter=s__Pseudomonas_E brassicacearum--1||s__Pseudomonas_E fluorescens_Q--1||s__Pseudomonas_E kilonensis_B--1:heptad_counter=MCP-40H--3:lbd_counter=:lca=d__Bacteria:lca_tree=g__Pseudomonas_E:name=N446253:ref_name_counter=])0.869:0.0138512[&&NHX:Sample_counter=:Type_counter=GTDB--6:capture_class_counter=:capture_domain_counter=:capture_family_counter=:capture_genus_counter=:capture_order_counter=:capture_phylum_counter=:capture_species_counter=:evoltype=D:gtdb_class_counter=c__Gammaproteobacteria--6:gtdb_domain_counter=d__Bacteria--6:gtdb_family_counter=f__Pseudomonadaceae--6:gtdb_genus_counter=g__Pseudomonas_E--6:gtdb_order_counter=o__Pseudomonadales--6:gtdb_phylum_counter=p__Proteobacteria--6:gtdb_species_counter=s__Pseudomonas_E bijieensis--1||s__Pseudomonas_E brassicacearum--1||s__Pseudomonas_E fluorescens_Q--1||s__Pseudomonas_E kilonensis--1||s__Pseudomonas_E kilonensis_B--1||s__Pseudomonas_E sp018325905--1:heptad_counter=MCP-40H--6:lbd_counter=:lca=d__Bacteria:lca_tree=g__Pseudomonas_E:name=N446254:ref_name_counter=])0.95:0.0162119[&&NHX:Sample_counter=:Type_counter=GTDB--8:capture_class_counter=:capture_domain_counter=:capture_family_counter=:capture_genus_counter=:capture_order_counter=:capture_phylum_counter=:capture_species_counter=:evoltype=D:gtdb_class_counter=c__Gammaproteobacteria--8:gtdb_domain_counter=d__Bacteria--8:gtdb_family_counter=f__Pseudomonadaceae--8:gtdb_genus_counter=g__Pseudomonas_E--8:gtdb_order_counter=o__Pseudomonadales--8:gtdb_phylum_counter=p__Proteobacteria--8:gtdb_species_counter=s__Pseudomonas_E bijieensis--1||s__Pseudomonas_E brassicacearum--1||s__Pseudomonas_E fluorescens_Q--1||s__Pseudomonas_E kilonensis--1||s__Pseudomonas_E kilonensis_B--1||s__Pseudomonas_E sp017968885--1||s__Pseudomonas_E sp018325905--1||s__Pseudomonas_E viciae--1:heptad_counter=MCP-40H--8:lbd_counter=:lca=d__Bacteria:lca_tree=g__Pseudomonas_E:name=N446255:ref_name_counter=])0.815:0.00747164[&&NHX:Sample_counter=rhiztom2--3||rhiztom3--6:Type_counter=GTDB--10||capture--9:besthit_avg=99.45:besthit_max=100.0:besthit_min=97.6:besthit_std=0.8176621726430982:besthit_sum=795.6:bitscore_avg=267.5:bitscore_max=316.0:bitscore_min=215.0:bitscore_std=42.42640687119285:bitscore_sum=2140.0:capture_class_counter=c__Gammaproteobacteria--9:capture_domain_counter=d__Bacteria--9:capture_family_counter=f__Pseudomonadaceae--9:capture_genus_counter=g__Pseudomonas_E--9:capture_order_counter=o__Pseudomonadales--9:capture_phylum_counter=p__Proteobacteria--9:capture_species_counter=s__Pseudomonas_E sp003033885--9:evalue_avg=6.8467502825e-73:evalue_max=5.39e-72:evalue_min=6.98e-111:evalue_std=1.9014843677478825e-72:evalue_sum=5.477400226e-72:gapopen_avg=0.0:gapopen_max=0.0:gapopen_min=0.0:gapopen_std=0.0:gapopen_sum=0.0:gtdb_class_counter=c__Gammaproteobacteria--10:gtdb_domain_counter=d__Bacteria--10:gtdb_family_counter=f__Pseudomonadaceae--10:gtdb_genus_counter=g__Pseudomonas_E--10:gtdb_order_counter=o__Pseudomonadales--10:gtdb_phylum_counter=p__Proteobacteria--10:gtdb_species_counter=s__Pseudomonas_E bijieensis--1||s__Pseudomonas_E brassicacearum--1||s__Pseudomonas_E fluorescens_Q--1||s__Pseudomonas_E kilonensis--1||s__Pseudomonas_E kilonensis_B--1||s__Pseudomonas_E sp003033885--1||s__Pseudomonas_E sp017968885--1||s__Pseudomonas_E sp018325905--1||s__Pseudomonas_E sp900113505--1||s__Pseudomonas_E viciae--1:heptad_counter=MCP-40H--19:lbd_counter=:lca_tree=g__Pseudomonas_E:length_avg=151.25:length_max=178.0:length_min=123.0:length_std=23.608412544200064:length_sum=1210.0:mismatch_avg=0.75:mismatch_max=3.0:mismatch_min=0.0:mismatch_std=1.0350983390135313:mismatch_sum=6.0:name=N446256:qcovhsp_avg=98.7875:qcovhsp_max=100.0:qcovhsp_min=97.6:qcovhsp_std=1.0357019703701327:qcovhsp_sum=790.3:qend_avg=153.125:qend_max=181.0:qend_min=124.0:qend_std=24.24539720677485:qend_sum=1225.0:qstart_avg=2.875:qstart_max=4.0:qstart_min=1.0:qstart_std=1.5526475085202969:qstart_sum=23.0:ref_name_counter=RS_GCF_003033885.1_protein.faa_NZ_CP024081.1_3314@PF00015_full_PFAM.325.533--8:scovhsp_avg=72.7125:scovhsp_max=85.6:scovhsp_min=59.1:scovhsp_std=11.365667286048046:scovhsp_sum=581.7:send_avg=162.0:send_max=178.0:send_min=123.0:send_std=22.82229486395141:send_sum=1296.0:sstart_avg=11.75:sstart_max=55.0:sstart_min=1.0:sstart_std=19.96961978320354:sstart_sum=94.0])0.858:0.00771546[&&NHX:Sample_counter=rhiztom2--3||rhiztom3--6:Type_counter=GTDB--11||capture--9:besthit_avg=99.45:besthit_max=100.0:besthit_min=97.6:besthit_std=0.8176621726430982:besthit_sum=795.6:bitscore_avg=267.5:bitscore_max=316.0:bitscore_min=215.0:bitscore_std=42.42640687119285:bitscore_sum=2140.0:capture_class_counter=c__Gammaproteobacteria--9:capture_domain_counter=d__Bacteria--9:capture_family_counter=f__Pseudomonadaceae--9:capture_genus_counter=g__Pseudomonas_E--9:capture_order_counter=o__Pseudomonadales--9:capture_phylum_counter=p__Proteobacteria--9:capture_species_counter=s__Pseudomonas_E sp003033885--9:evalue_avg=6.8467502825e-73:evalue_max=5.39e-72:evalue_min=6.98e-111:evalue_std=1.9014843677478825e-72:evalue_sum=5.477400226e-72:gapopen_avg=0.0:gapopen_max=0.0:gapopen_min=0.0:gapopen_std=0.0:gapopen_sum=0.0:gtdb_class_counter=c__Gammaproteobacteria--11:gtdb_domain_counter=d__Bacteria--11:gtdb_family_counter=f__Pseudomonadaceae--11:gtdb_genus_counter=g__Pseudomonas_E--11:gtdb_order_counter=o__Pseudomonadales--11:gtdb_phylum_counter=p__Proteobacteria--11:gtdb_species_counter=s__Pseudomonas_E bijieensis--1||s__Pseudomonas_E brassicacearum--1||s__Pseudomonas_E chlororaphis_E--1||s__Pseudomonas_E fluorescens_Q--1||s__Pseudomonas_E kilonensis--1||s__Pseudomonas_E kilonensis_B--1||s__Pseudomonas_E sp003033885--1||s__Pseudomonas_E sp017968885--1||s__Pseudomonas_E sp018325905--1||s__Pseudomonas_E sp900113505--1||s__Pseudomonas_E viciae--1:heptad_counter=MCP-40H--20:lbd_counter=:lca_tree=g__Pseudomonas_E:length_avg=151.25:length_max=178.0:length_min=123.0:length_std=23.608412544200064:length_sum=1210.0:mismatch_avg=0.75:mismatch_max=3.0:mismatch_min=0.0:mismatch_std=1.0350983390135313:mismatch_sum=6.0:name=N446257:qcovhsp_avg=98.7875:qcovhsp_max=100.0:qcovhsp_min=97.6:qcovhsp_std=1.0357019703701327:qcovhsp_sum=790.3:qend_avg=153.125:qend_max=181.0:qend_min=124.0:qend_std=24.24539720677485:qend_sum=1225.0:qstart_avg=2.875:qstart_max=4.0:qstart_min=1.0:qstart_std=1.5526475085202969:qstart_sum=23.0:ref_name_counter=RS_GCF_003033885.1_protein.faa_NZ_CP024081.1_3314@PF00015_full_PFAM.325.533--8:scovhsp_avg=72.7125:scovhsp_max=85.6:scovhsp_min=59.1:scovhsp_std=11.365667286048046:scovhsp_sum=581.7:send_avg=162.0:send_max=178.0:send_min=123.0:send_std=22.82229486395141:send_sum=1296.0:sstart_avg=11.75:sstart_max=55.0:sstart_min=1.0:sstart_std=19.96961978320354:sstart_sum=94.0],((RS_GCF_001269905.1_protein.faa_NZ_LHVK01000003.1_1002@PF00015_full_PFAM.330.532:5e-09[&&NHX:Type=GTDB:gtdb_class=c__Gammaproteobacteria:gtdb_domain=d__Bacteria:gtdb_family=f__Pseudomonadaceae:gtdb_genus=g__Pseudomonas_E:gtdb_order=o__Pseudomonadales:gtdb_phylum=p__Proteobacteria:gtdb_species=s__Pseudomonas_E corrugata:heptad=MCP-40H:species=d__Bacteria_p__Proteobacteria_c__Gammaproteobacteria_o__Pseudomonadales_f__Pseudomonadaceae_g__Pseudomonas_E_s__Pseudomonas_E corrugata],((RS_GCF_000774145.1_protein.faa_NZ_KN322987.1_59@PF00015_full_PFAM.351.532:5e-09[&&NHX:Type=GTDB:gtdb_class=c__Gammaproteobacteria:gtdb_domain=d__Bacteria:gtdb_family=f__Pseudomonadaceae:gtdb_genus=g__Pseudomonas_E:gtdb_order=o__Pseudomonadales:gtdb_phylum=p__Proteobacteria:gtdb_species=s__Pseudomonas_E mediterranea:heptad=MCP-40H:species=d__Bacteria_p__Proteobacteria_c__Gammaproteobacteria_o__Pseudomonadales_f__Pseudomonadaceae_g__Pseudomonas_E_s__Pseudomonas_E mediterranea],RS_GCF_007828215.1_protein.faa_NZ_VIUE01000013.1_14@PF00015_full_PFAM.349.532:0.00423332[&&NHX:Type=GTDB:gtdb_class=c__Gammaproteobacteria:gtdb_domain=d__Bacteria:gtdb_family=f__Pseudomonadaceae:gtdb_genus=g__Pseudomonas_E:gtdb_order=o__Pseudomonadales:gtdb_phylum=p__Proteobacteria:gtdb_species=s__Pseudomonas_E sp007828215:heptad=MCP-40H:species=d__Bacteria_p__Proteobacteria_c__Gammaproteobacteria_o__Pseudomonadales_f__Pseudomonadaceae_g__Pseudomonas_E_s__Pseudomonas_E sp007828215])0.928:0.00844497[&&NHX:Sample_counter=:Type_counter=GTDB--2:capture_class_counter=:capture_domain_counter=:capture_family_counter=:capture_genus_counter=:capture_order_counter=:capture_phylum_counter=:capture_species_counter=:evoltype=D:gtdb_class_counter=c__Gammaproteobacteria--2:gtdb_domain_counter=d__Bacteria--2:gtdb_family_counter=f__Pseudomonadaceae--2:gtdb_genus_counter=g__Pseudomonas_E--2:gtdb_order_counter=o__Pseudomonadales--2:gtdb_phylum_counter=p__Proteobacteria--2:gtdb_species_counter=s__Pseudomonas_E mediterranea--1||s__Pseudomonas_E sp007828215--1:heptad_counter=MCP-40H--2:lbd_counter=:lca=d__Bacteria:lca_tree=g__Pseudomonas_E:name=N446261:ref_name_counter=],RS_GCF_006227205.1_protein.faa_NZ_VCNG01000003.1_359@PF00015_full_PFAM.326.532:6e-09[&&NHX:Type=GTDB:gtdb_class=c__Gammaproteobacteria:gtdb_domain=d__Bacteria:gtdb_family=f__Pseudomonadaceae:gtdb_genus=g__Pseudomonas_E:gtdb_order=o__Pseudomonadales:gtdb_phylum=p__Proteobacteria:gtdb_species=s__Pseudomonas_E sp006227205:heptad=MCP-40H:species=d__Bacteria_p__Proteobacteria_c__Gammaproteobacteria_o__Pseudomonadales_f__Pseudomonadaceae_g__Pseudomonas_E_s__Pseudomonas_E sp006227205])0.895:0.00351079[&&NHX:Sample_counter=:Type_counter=GTDB--3:capture_class_counter=:capture_domain_counter=:capture_family_counter=:capture_genus_counter=:capture_order_counter=:capture_phylum_counter=:capture_species_counter=:evoltype=D:gtdb_class_counter=c__Gammaproteobacteria--3:gtdb_domain_counter=d__Bacteria--3:gtdb_family_counter=f__Pseudomonadaceae--3:gtdb_genus_counter=g__Pseudomonas_E--3:gtdb_order_counter=o__Pseudomonadales--3:gtdb_phylum_counter=p__Proteobacteria--3:gtdb_species_counter=s__Pseudomonas_E mediterranea--1||s__Pseudomonas_E sp006227205--1||s__Pseudomonas_E sp007828215--1:heptad_counter=MCP-40H--3:lbd_counter=:lca=d__Bacteria:lca_tree=g__Pseudomonas_E:name=N446263:ref_name_counter=])0.941:0.0105431[&&NHX:Sample_counter=:Type_counter=GTDB--4:capture_class_counter=:capture_domain_counter=:capture_family_counter=:capture_genus_counter=:capture_order_counter=:capture_phylum_counter=:capture_species_counter=:evoltype=D:gtdb_class_counter=c__Gammaproteobacteria--4:gtdb_domain_counter=d__Bacteria--4:gtdb_family_counter=f__Pseudomonadaceae--4:gtdb_genus_counter=g__Pseudomonas_E--4:gtdb_order_counter=o__Pseudomonadales--4:gtdb_phylum_counter=p__Proteobacteria--4:gtdb_species_counter=s__Pseudomonas_E corrugata--1||s__Pseudomonas_E mediterranea--1||s__Pseudomonas_E sp006227205--1||s__Pseudomonas_E sp007828215--1:heptad_counter=MCP-40H--4:lbd_counter=:lca=d__Bacteria:lca_tree=g__Pseudomonas_E:name=N446264:ref_name_counter=],RS_GCF_001269775.1_protein.faa_NZ_LHVL01000014.1_34@PF00015_full_PFAM.334.532:0.00372548[&&NHX:Type=GTDB:gtdb_class=c__Gammaproteobacteria:gtdb_domain=d__Bacteria:gtdb_family=f__Pseudomonadaceae:gtdb_genus=g__Pseudomonas_E:gtdb_order=o__Pseudomonadales:gtdb_phylum=p__Proteobacteria:gtdb_species=s__Pseudomonas_E sp001269775:heptad=MCP-40H:species=d__Bacteria_p__Proteobacteria_c__Gammaproteobacteria_o__Pseudomonadales_f__Pseudomonadaceae_g__Pseudomonas_E_s__Pseudomonas_E sp001269775])0.896:0.0104552[&&NHX:Sample_counter=:Type_counter=GTDB--5:capture_class_counter=:capture_domain_counter=:capture_family_counter=:capture_genus_counter=:capture_order_counter=:capture_phylum_counter=:capture_species_counter=:evoltype=D:gtdb_class_counter=c__Gammaproteobacteria--5:gtdb_domain_counter=d__Bacteria--5:gtdb_family_counter=f__Pseudomonadaceae--5:gtdb_genus_counter=g__Pseudomonas_E--5:gtdb_order_counter=o__Pseudomonadales--5:gtdb_phylum_counter=p__Proteobacteria--5:gtdb_species_counter=s__Pseudomonas_E corrugata--1||s__Pseudomonas_E mediterranea--1||s__Pseudomonas_E sp001269775--1||s__Pseudomonas_E sp006227205--1||s__Pseudomonas_E sp007828215--1:heptad_counter=MCP-40H--5:lbd_counter=:lca=d__Bacteria:lca_tree=g__Pseudomonas_E:name=N446266:ref_name_counter=])0.77:0.00341524[&&NHX:Sample_counter=rhiztom2--3||rhiztom3--6:Type_counter=GTDB--16||capture--9:besthit_avg=99.45:besthit_max=100.0:besthit_min=97.6:besthit_std=0.8176621726430982:besthit_sum=795.6:bitscore_avg=267.5:bitscore_max=316.0:bitscore_min=215.0:bitscore_std=42.42640687119285:bitscore_sum=2140.0:capture_class_counter=c__Gammaproteobacteria--9:capture_domain_counter=d__Bacteria--9:capture_family_counter=f__Pseudomonadaceae--9:capture_genus_counter=g__Pseudomonas_E--9:capture_order_counter=o__Pseudomonadales--9:capture_phylum_counter=p__Proteobacteria--9:capture_species_counter=s__Pseudomonas_E sp003033885--9:evalue_avg=6.8467502825e-73:evalue_max=5.39e-72:evalue_min=6.98e-111:evalue_std=1.9014843677478825e-72:evalue_sum=5.477400226e-72:gapopen_avg=0.0:gapopen_max=0.0:gapopen_min=0.0:gapopen_std=0.0:gapopen_sum=0.0:gtdb_class_counter=c__Gammaproteobacteria--16:gtdb_domain_counter=d__Bacteria--16:gtdb_family_counter=f__Pseudomonadaceae--16:gtdb_genus_counter=g__Pseudomonas_E--16:gtdb_order_counter=o__Pseudomonadales--16:gtdb_phylum_counter=p__Proteobacteria--16:gtdb_species_counter=s__Pseudomonas_E bijieensis--1||s__Pseudomonas_E brassicacearum--1||s__Pseudomonas_E chlororaphis_E--1||s__Pseudomonas_E corrugata--1||s__Pseudomonas_E fluorescens_Q--1||s__Pseudomonas_E kilonensis--1||s__Pseudomonas_E kilonensis_B--1||s__Pseudomonas_E mediterranea--1||s__Pseudomonas_E sp001269775--1||s__Pseudomonas_E sp003033885--1||s__Pseudomonas_E sp006227205--1||s__Pseudomonas_E sp007828215--1||s__Pseudomonas_E sp017968885--1||s__Pseudomonas_E sp018325905--1||s__Pseudomonas_E sp900113505--1||s__Pseudomonas_E viciae--1:heptad_counter=MCP-40H--25:lbd_counter=:lca_tree=g__Pseudomonas_E:length_avg=151.25:length_max=178.0:length_min=123.0:length_std=23.608412544200064:length_sum=1210.0:mismatch_avg=0.75:mismatch_max=3.0:mismatch_min=0.0:mismatch_std=1.0350983390135313:mismatch_sum=6.0:name=N446267:qcovhsp_avg=98.7875:qcovhsp_max=100.0:qcovhsp_min=97.6:qcovhsp_std=1.0357019703701327:qcovhsp_sum=790.3:qend_avg=153.125:qend_max=181.0:qend_min=124.0:qend_std=24.24539720677485:qend_sum=1225.0:qstart_avg=2.875:qstart_max=4.0:qstart_min=1.0:qstart_std=1.5526475085202969:qstart_sum=23.0:ref_name_counter=RS_GCF_003033885.1_protein.faa_NZ_CP024081.1_3314@PF00015_full_PFAM.325.533--8:scovhsp_avg=72.7125:scovhsp_max=85.6:scovhsp_min=59.1:scovhsp_std=11.365667286048046:scovhsp_sum=581.7:send_avg=162.0:send_max=178.0:send_min=123.0:send_std=22.82229486395141:send_sum=1296.0:sstart_avg=11.75:sstart_max=55.0:sstart_min=1.0:sstart_std=19.96961978320354:sstart_sum=94.0])0.698:0.00928154[&&NHX:Sample_counter=rhiztom1--3||rhiztom2--3||rhiztom3--6:Type_counter=GTDB--21||capture--12:besthit_avg=99.49999999999999:besthit_max=100.0:besthit_min=97.6:besthit_std=0.7423685817106712:besthit_sum=994.9999999999999:bitscore_avg=271.9:bitscore_max=316.0:bitscore_min=215.0:bitscore_std=39.32612928377829:bitscore_sum=2719.0:capture_class_counter=c__Gammaproteobacteria--12:capture_domain_counter=d__Bacteria--12:capture_family_counter=f__Pseudomonadaceae--12:capture_genus_counter=g__Pseudomonas_E--12:capture_order_counter=o__Pseudomonadales--12:capture_phylum_counter=p__Proteobacteria--12:capture_species_counter=s__Pseudomonas_E fluorescens_T--1||s__Pseudomonas_E frederiksbergensis_A--2||s__Pseudomonas_E sp003033885--9:evalue_avg=5.477400226e-73:evalue_max=5.39e-72:evalue_min=6.98e-111:evalue_std=1.701618426884684e-72:evalue_sum=5.477400226e-72:gapopen_avg=0.0:gapopen_max=0.0:gapopen_min=0.0:gapopen_std=0.0:gapopen_sum=0.0:gtdb_class_counter=c__Gammaproteobacteria--21:gtdb_domain_counter=d__Bacteria--21:gtdb_family_counter=f__Pseudomonadaceae--21:gtdb_genus_counter=g__Pseudomonas_E--21:gtdb_order_counter=o__Pseudomonadales--21:gtdb_phylum_counter=p__Proteobacteria--21:gtdb_species_counter=s__Pseudomonas_E bijieensis--1||s__Pseudomonas_E brassicacearum--1||s__Pseudomonas_E chlororaphis_E--1||s__Pseudomonas_E corrugata--1||s__Pseudomonas_E fluorescens_Q--1||s__Pseudomonas_E fluorescens_T--1||s__Pseudomonas_E frederiksbergensis_A--1||s__Pseudomonas_E kilonensis--1||s__Pseudomonas_E kilonensis_B--1||s__Pseudomonas_E mediterranea--1||s__Pseudomonas_E neoaurantiaca--1||s__Pseudomonas_E sp001269775--1||s__Pseudomonas_E sp003033885--1||s__Pseudomonas_E sp006227205--1||s__Pseudomonas_E sp007828215--1||s__Pseudomonas_E sp014268655--1||s__Pseudomonas_E sp017968885--1||s__Pseudomonas_E sp018325905--1||s__Pseudomonas_E sp900113505--1||s__Pseudomonas_E sp900156465--1||s__Pseudomonas_E viciae--1:heptad_counter=MCP-40H--33:lbd_counter=:lca_tree=g__Pseudomonas_E:length_avg=153.4:length_max=178.0:length_min=123.0:length_std=21.726583819009477:length_sum=1534.0:mismatch_avg=0.7:mismatch_max=3.0:mismatch_min=0.0:mismatch_std=0.9486832980505138:mismatch_sum=7.0:name=N446268:qcovhsp_avg=99.03:qcovhsp_max=100.0:qcovhsp_min=97.6:qcovhsp_std=1.0467409740077391:qcovhsp_sum=990.3:qend_avg=154.9:qend_max=181.0:qend_min=124.0:qend_std=22.118117259638332:qend_sum=1549.0:qstart_avg=2.5:qstart_max=4.0:qstart_min=1.0:qstart_std=1.5811388300841898:qstart_sum=25.0:ref_name_counter=RS_GCF_000802155.2_protein.faa_NZ_JQGJ02000001.1_126@PF00015_full_PFAM.322.532--1||RS_GCF_003033885.1_protein.faa_NZ_CP024081.1_3314@PF00015_full_PFAM.325.533--8||RS_GCF_019141525.1_protein.faa_NZ_CP077080.1_2880@PF00015_full_PFAM.325.532--1:scovhsp_avg=73.7:scovhsp_max=85.6:scovhsp_min=59.1:scovhsp_std=10.388989898498846:scovhsp_sum=737.0:send_avg=165.3:send_max=180.0:send_min=123.0:send_std=21.30753648620861:send_sum=1653.0:sstart_avg=12.9:sstart_max=55.0:sstart_min=1.0:sstart_std=18.12579500172184:sstart_sum=129.0])0.874:0.0303035[&&NHX:Sample_counter=rhizpot1--1||rhiztom1--3||rhiztom2--3||rhiztom3--6:Type_counter=GTDB--21||capture--13:besthit_avg=99.49999999999999:besthit_max=100.0:besthit_min=97.6:besthit_std=0.7423685817106712:besthit_sum=994.9999999999999:bitscore_avg=271.9:bitscore_max=316.0:bitscore_min=215.0:bitscore_std=39.32612928377829:bitscore_sum=2719.0:capture_class_counter=c__Gammaproteobacteria--13:capture_domain_counter=d__Bacteria--13:capture_family_counter=f__Pseudomonadaceae--13:capture_genus_counter=g__Pseudomonas_E--13:capture_order_counter=o__Pseudomonadales--13:capture_phylum_counter=p__Proteobacteria--13:capture_species_counter=s__Pseudomonas_E fluorescens_T--1||s__Pseudomonas_E frederiksbergensis_A--2||s__Pseudomonas_E sp003033885--10:evalue_avg=5.477400226e-73:evalue_max=5.39e-72:evalue_min=6.98e-111:evalue_std=1.701618426884684e-72:evalue_sum=5.477400226e-72:gapopen_avg=0.0:gapopen_max=0.0:gapopen_min=0.0:gapopen_std=0.0:gapopen_sum=0.0:gtdb_class_counter=c__Gammaproteobacteria--21:gtdb_domain_counter=d__Bacteria--21:gtdb_family_counter=f__Pseudomonadaceae--21:gtdb_genus_counter=g__Pseudomonas_E--21:gtdb_order_counter=o__Pseudomonadales--21:gtdb_phylum_counter=p__Proteobacteria--21:gtdb_species_counter=s__Pseudomonas_E bijieensis--1||s__Pseudomonas_E brassicacearum--1||s__Pseudomonas_E chlororaphis_E--1||s__Pseudomonas_E corrugata--1||s__Pseudomonas_E fluorescens_Q--1||s__Pseudomonas_E fluorescens_T--1||s__Pseudomonas_E frederiksbergensis_A--1||s__Pseudomonas_E kilonensis--1||s__Pseudomonas_E kilonensis_B--1||s__Pseudomonas_E mediterranea--1||s__Pseudomonas_E neoaurantiaca--1||s__Pseudomonas_E sp001269775--1||s__Pseudomonas_E sp003033885--1||s__Pseudomonas_E sp006227205--1||s__Pseudomonas_E sp007828215--1||s__Pseudomonas_E sp014268655--1||s__Pseudomonas_E sp017968885--1||s__Pseudomonas_E sp018325905--1||s__Pseudomonas_E sp900113505--1||s__Pseudomonas_E sp900156465--1||s__Pseudomonas_E viciae--1:heptad_counter=MCP-40H--34:lbd_counter=:lca_tree=g__Pseudomonas_E:length_avg=153.4:length_max=178.0:length_min=123.0:length_std=21.726583819009477:length_sum=1534.0:mismatch_avg=0.7:mismatch_max=3.0:mismatch_min=0.0:mismatch_std=0.9486832980505138:mismatch_sum=7.0:name=N446269:qcovhsp_avg=99.03:qcovhsp_max=100.0:qcovhsp_min=97.6:qcovhsp_std=1.0467409740077391:qcovhsp_sum=990.3:qend_avg=154.9:qend_max=181.0:qend_min=124.0:qend_std=22.118117259638332:qend_sum=1549.0:qstart_avg=2.5:qstart_max=4.0:qstart_min=1.0:qstart_std=1.5811388300841898:qstart_sum=25.0:ref_name_counter=RS_GCF_000802155.2_protein.faa_NZ_JQGJ02000001.1_126@PF00015_full_PFAM.322.532--1||RS_GCF_003033885.1_protein.faa_NZ_CP024081.1_3314@PF00015_full_PFAM.325.533--8||RS_GCF_019141525.1_protein.faa_NZ_CP077080.1_2880@PF00015_full_PFAM.325.532--1:scovhsp_avg=73.7:scovhsp_max=85.6:scovhsp_min=59.1:scovhsp_std=10.388989898498846:scovhsp_sum=737.0:send_avg=165.3:send_max=180.0:send_min=123.0:send_std=21.30753648620861:send_sum=1653.0:sstart_avg=12.9:sstart_max=55.0:sstart_min=1.0:sstart_std=18.12579500172184:sstart_sum=129.0],(RS_GCF_004214895.1_protein.faa_NZ_CP035952.1_2486@PF00015_full_PFAM.346.532:0.020302[&&NHX:Type=GTDB:gtdb_class=c__Gammaproteobacteria:gtdb_domain=d__Bacteria:gtdb_family=f__Pseudomonadaceae:gtdb_genus=g__Pseudomonas_E:gtdb_order=o__Pseudomonadales:gtdb_phylum=p__Proteobacteria:gtdb_species=s__Pseudomonas_E sp004214895:heptad=MCP-40H:species=d__Bacteria_p__Proteobacteria_c__Gammaproteobacteria_o__Pseudomonadales_f__Pseudomonadaceae_g__Pseudomonas_E_s__Pseudomonas_E sp004214895],((RS_GCF_000259195.1_protein.faa_NZ_JH650760.1_176@PF00015_full_PFAM.328.528:0.013378[&&NHX:Type=GTDB:gtdb_class=c__Gammaproteobacteria:gtdb_domain=d__Bacteria:gtdb_family=f__Pseudomonadaceae:gtdb_genus=g__Pseudomonas_E:gtdb_order=o__Pseudomonadales:gtdb_phylum=p__Proteobacteria:gtdb_species=s__Pseudomonas_E donghuensis:heptad=MCP-40H:species=d__Bacteria_p__Proteobacteria_c__Gammaproteobacteria_o__Pseudomonadales_f__Pseudomonadaceae_g__Pseudomonas_E_s__Pseudomonas_E donghuensis],RS_GCF_900497695.1_protein.faa_NZ_UIDD01000007.1_25@PF00015_full_PFAM.324.532:0.00528664[&&NHX:Type=GTDB:gtdb_class=c__Gammaproteobacteria:gtdb_domain=d__Bacteria:gtdb_family=f__Pseudomonadaceae:gtdb_genus=g__Pseudomonas_E:gtdb_order=o__Pseudomonadales:gtdb_phylum=p__Proteobacteria:gtdb_species=s__Pseudomonas_E wadenswilerensis:heptad=MCP-40H:species=d__Bacteria_p__Proteobacteria_c__Gammaproteobacteria_o__Pseudomonadales_f__Pseudomonadaceae_g__Pseudomonas_E_s__Pseudomonas_E wadenswilerensis])0.806:0.0102173[&&NHX:Sample_counter=:Type_counter=GTDB--2:capture_class_counter=:capture_domain_counter=:capture_family_counter=:capture_genus_counter=:capture_order_counter=:capture_phylum_counter=:capture_species_counter=:evoltype=D:gtdb_class_counter=c__Gammaproteobacteria--2:gtdb_domain_counter=d__Bacteria--2:gtdb_family_counter=f__Pseudomonadaceae--2:gtdb_genus_counter=g__Pseudomonas_E--2:gtdb_order_counter=o__Pseudomonadales--2:gtdb_phylum_counter=p__Proteobacteria--2:gtdb_species_counter=s__Pseudomonas_E donghuensis--1||s__Pseudomonas_E wadenswilerensis--1:heptad_counter=MCP-40H--2:lbd_counter=:lca=d__Bacteria:lca_tree=g__Pseudomonas_E:name=N446273:ref_name_counter=],(RS_GCF_018417635.1_protein.faa_NZ_CP071007.1_2427@PF00015_full_PFAM.329.531:0.0107051[&&NHX:Type=GTDB:gtdb_class=c__Gammaproteobacteria:gtdb_domain=d__Bacteria:gtdb_family=f__Pseudomonadaceae:gtdb_genus=g__Pseudomonas_E:gtdb_order=o__Pseudomonadales:gtdb_phylum=p__Proteobacteria:gtdb_species=s__Pseudomonas_E sp900101695:heptad=MCP-40H:species=d__Bacteria_p__Proteobacteria_c__Gammaproteobacteria_o__Pseudomonadales_f__Pseudomonadaceae_g__Pseudomonas_E_s__Pseudomonas_E sp900101695],RS_GCF_000800615.1_protein.faa_NZ_KN639176.1_1593@PF00015_full_PFAM.345.532:5e-09[&&NHX:Type=GTDB:gtdb_class=c__Gammaproteobacteria:gtdb_domain=d__Bacteria:gtdb_family=f__Pseudomonadaceae:gtdb_genus=g__Pseudomonas_E:gtdb_order=o__Pseudomonadales:gtdb_phylum=p__Proteobacteria:gtdb_species=s__Pseudomonas_E putida_F:heptad=MCP-40H:species=d__Bacteria_p__Proteobacteria_c__Gammaproteobacteria_o__Pseudomonadales_f__Pseudomonadaceae_g__Pseudomonas_E_s__Pseudomonas_E putida_F])0.901:0.019158[&&NHX:Sample_counter=:Type_counter=GTDB--2:capture_class_counter=:capture_domain_counter=:capture_family_counter=:capture_genus_counter=:capture_order_counter=:capture_phylum_counter=:capture_species_counter=:evoltype=D:gtdb_class_counter=c__Gammaproteobacteria--2:gtdb_domain_counter=d__Bacteria--2:gtdb_family_counter=f__Pseudomonadaceae--2:gtdb_genus_counter=g__Pseudomonas_E--2:gtdb_order_counter=o__Pseudomonadales--2:gtdb_phylum_counter=p__Proteobacteria--2:gtdb_species_counter=s__Pseudomonas_E putida_F--1||s__Pseudomonas_E sp900101695--1:heptad_counter=MCP-40H--2:lbd_counter=:lca=d__Bacteria:lca_tree=g__Pseudomonas_E:name=N446276:ref_name_counter=])0.797:0.00805178[&&NHX:Sample_counter=:Type_counter=GTDB--4:capture_class_counter=:capture_domain_counter=:capture_family_counter=:capture_genus_counter=:capture_order_counter=:capture_phylum_counter=:capture_species_counter=:evoltype=D:gtdb_class_counter=c__Gammaproteobacteria--4:gtdb_domain_counter=d__Bacteria--4:gtdb_family_counter=f__Pseudomonadaceae--4:gtdb_genus_counter=g__Pseudomonas_E--4:gtdb_order_counter=o__Pseudomonadales--4:gtdb_phylum_counter=p__Proteobacteria--4:gtdb_species_counter=s__Pseudomonas_E donghuensis--1||s__Pseudomonas_E putida_F--1||s__Pseudomonas_E sp900101695--1||s__Pseudomonas_E wadenswilerensis--1:heptad_counter=MCP-40H--4:lbd_counter=:lca=d__Bacteria:lca_tree=g__Pseudomonas_E:name=N446277:ref_name_counter=])0.982:0.0285596[&&NHX:Sample_counter=:Type_counter=GTDB--5:capture_class_counter=:capture_domain_counter=:capture_family_counter=:capture_genus_counter=:capture_order_counter=:capture_phylum_counter=:capture_species_counter=:evoltype=D:gtdb_class_counter=c__Gammaproteobacteria--5:gtdb_domain_counter=d__Bacteria--5:gtdb_family_counter=f__Pseudomonadaceae--5:gtdb_genus_counter=g__Pseudomonas_E--5:gtdb_order_counter=o__Pseudomonadales--5:gtdb_phylum_counter=p__Proteobacteria--5:gtdb_species_counter=s__Pseudomonas_E donghuensis--1||s__Pseudomonas_E putida_F--1||s__Pseudomonas_E sp004214895--1||s__Pseudomonas_E sp900101695--1||s__Pseudomonas_E wadenswilerensis--1:heptad_counter=MCP-40H--5:lbd_counter=:lca=d__Bacteria:lca_tree=g__Pseudomonas_E:name=N446278:ref_name_counter=])0.767:0.00792007[&&NHX:Sample_counter=rhizpot1--1||rhiztom1--3||rhiztom2--3||rhiztom3--6:Type_counter=GTDB--26||capture--13:besthit_avg=99.49999999999999:besthit_max=100.0:besthit_min=97.6:besthit_std=0.7423685817106712:besthit_sum=994.9999999999999:bitscore_avg=271.9:bitscore_max=316.0:bitscore_min=215.0:bitscore_std=39.32612928377829:bitscore_sum=2719.0:capture_class_counter=c__Gammaproteobacteria--13:capture_domain_counter=d__Bacteria--13:capture_family_counter=f__Pseudomonadaceae--13:capture_genus_counter=g__Pseudomonas_E--13:capture_order_counter=o__Pseudomonadales--13:capture_phylum_counter=p__Proteobacteria--13:capture_species_counter=s__Pseudomonas_E fluorescens_T--1||s__Pseudomonas_E frederiksbergensis_A--2||s__Pseudomonas_E sp003033885--10:evalue_avg=5.477400226e-73:evalue_max=5.39e-72:evalue_min=6.98e-111:evalue_std=1.701618426884684e-72:evalue_sum=5.477400226e-72:gapopen_avg=0.0:gapopen_max=0.0:gapopen_min=0.0:gapopen_std=0.0:gapopen_sum=0.0:gtdb_class_counter=c__Gammaproteobacteria--26:gtdb_domain_counter=d__Bacteria--26:gtdb_family_counter=f__Pseudomonadaceae--26:gtdb_genus_counter=g__Pseudomonas_E--26:gtdb_order_counter=o__Pseudomonadales--26:gtdb_phylum_counter=p__Proteobacteria--26:gtdb_species_counter=s__Pseudomonas_E bijieensis--1||s__Pseudomonas_E brassicacearum--1||s__Pseudomonas_E chlororaphis_E--1||s__Pseudomonas_E corrugata--1||s__Pseudomonas_E donghuensis--1||s__Pseudomonas_E fluorescens_Q--1||s__Pseudomonas_E fluorescens_T--1||s__Pseudomonas_E frederiksbergensis_A--1||s__Pseudomonas_E kilonensis--1||s__Pseudomonas_E kilonensis_B--1||s__Pseudomonas_E mediterranea--1||s__Pseudomonas_E neoaurantiaca--1||s__Pseudomonas_E putida_F--1||s__Pseudomonas_E sp001269775--1||s__Pseudomonas_E sp003033885--1||s__Pseudomonas_E sp004214895--1||s__Pseudomonas_E sp006227205--1||s__Pseudomonas_E sp007828215--1||s__Pseudomonas_E sp014268655--1||s__Pseudomonas_E sp017968885--1||s__Pseudomonas_E sp018325905--1||s__Pseudomonas_E sp900101695--1||s__Pseudomonas_E sp900113505--1||s__Pseudomonas_E sp900156465--1||s__Pseudomonas_E viciae--1||s__Pseudomonas_E wadenswilerensis--1:heptad_counter=MCP-40H--39:lbd_counter=:lca_tree=g__Pseudomonas_E:length_avg=153.4:length_max=178.0:length_min=123.0:length_std=21.726583819009477:length_sum=1534.0:mismatch_avg=0.7:mismatch_max=3.0:mismatch_min=0.0:mismatch_std=0.9486832980505138:mismatch_sum=7.0:name=N446279:qcovhsp_avg=99.03:qcovhsp_max=100.0:qcovhsp_min=97.6:qcovhsp_std=1.0467409740077391:qcovhsp_sum=990.3:qend_avg=154.9:qend_max=181.0:qend_min=124.0:qend_std=22.118117259638332:qend_sum=1549.0:qstart_avg=2.5:qstart_max=4.0:qstart_min=1.0:qstart_std=1.5811388300841898:qstart_sum=25.0:ref_name_counter=RS_GCF_000802155.2_protein.faa_NZ_JQGJ02000001.1_126@PF00015_full_PFAM.322.532--1||RS_GCF_003033885.1_protein.faa_NZ_CP024081.1_3314@PF00015_full_PFAM.325.533--8||RS_GCF_019141525.1_protein.faa_NZ_CP077080.1_2880@PF00015_full_PFAM.325.532--1:scovhsp_avg=73.7:scovhsp_max=85.6:scovhsp_min=59.1:scovhsp_std=10.388989898498846:scovhsp_sum=737.0:send_avg=165.3:send_max=180.0:send_min=123.0:send_std=21.30753648620861:send_sum=1653.0:sstart_avg=12.9:sstart_max=55.0:sstart_min=1.0:sstart_std=18.12579500172184:sstart_sum=129.0],(RS_GCF_003731765.1_protein.faa_NZ_MOAL01000004.1_979@PF00015_full_PFAM.327.525:0.0499314[&&NHX:Type=GTDB:gtdb_class=c__Gammaproteobacteria:gtdb_domain=d__Bacteria:gtdb_family=f__Pseudomonadaceae:gtdb_genus=g__Pseudomonas_E:gtdb_order=o__Pseudomonadales:gtdb_phylum=p__Proteobacteria:gtdb_species=s__Pseudomonas_E chlororaphis_G:heptad=MCP-40H:species=d__Bacteria_p__Proteobacteria_c__Gammaproteobacteria_o__Pseudomonadales_f__Pseudomonadaceae_g__Pseudomonas_E_s__Pseudomonas_E chlororaphis_G],RS_GCF_019168305.1_protein.faa_NZ_JAHTBI010000024.1_4@PF00015_full_PFAM.350.526:0.096394[&&NHX:Type=GTDB:gtdb_class=c__Gammaproteobacteria:gtdb_domain=d__Bacteria:gtdb_family=f__Pseudomonadaceae:gtdb_genus=g__Pseudomonas_E:gtdb_order=o__Pseudomonadales:gtdb_phylum=p__Proteobacteria:gtdb_species=s__Pseudomonas_E sp019168305:heptad=MCP-40H:species=d__Bacteria_p__Proteobacteria_c__Gammaproteobacteria_o__Pseudomonadales_f__Pseudomonadaceae_g__Pseudomonas_E_s__Pseudomonas_E sp019168305])0.931:0.0387151[&&NHX:Sample_counter=:Type_counter=GTDB--2:capture_class_counter=:capture_domain_counter=:capture_family_counter=:capture_genus_counter=:capture_order_counter=:capture_phylum_counter=:capture_species_counter=:evoltype=D:gtdb_class_counter=c__Gammaproteobacteria--2:gtdb_domain_counter=d__Bacteria--2:gtdb_family_counter=f__Pseudomonadaceae--2:gtdb_genus_counter=g__Pseudomonas_E--2:gtdb_order_counter=o__Pseudomonadales--2:gtdb_phylum_counter=p__Proteobacteria--2:gtdb_species_counter=s__Pseudomonas_E chlororaphis_G--1||s__Pseudomonas_E sp019168305--1:heptad_counter=MCP-40H--2:lbd_counter=:lca=d__Bacteria:lca_tree=g__Pseudomonas_E:name=N446282:ref_name_counter=])0.351:0.000681214[&&NHX:Sample_counter=rhizpot1--1||rhiztom1--3||rhiztom2--3||rhiztom3--6:Type_counter=GTDB--28||capture--13:besthit_avg=99.49999999999999:besthit_max=100.0:besthit_min=97.6:besthit_std=0.7423685817106712:besthit_sum=994.9999999999999:bitscore_avg=271.9:bitscore_max=316.0:bitscore_min=215.0:bitscore_std=39.32612928377829:bitscore_sum=2719.0:capture_class_counter=c__Gammaproteobacteria--13:capture_domain_counter=d__Bacteria--13:capture_family_counter=f__Pseudomonadaceae--13:capture_genus_counter=g__Pseudomonas_E--13:capture_order_counter=o__Pseudomonadales--13:capture_phylum_counter=p__Proteobacteria--13:capture_species_counter=s__Pseudomonas_E fluorescens_T--1||s__Pseudomonas_E frederiksbergensis_A--2||s__Pseudomonas_E sp003033885--10:evalue_avg=5.477400226e-73:evalue_max=5.39e-72:evalue_min=6.98e-111:evalue_std=1.701618426884684e-72:evalue_sum=5.477400226e-72:gapopen_avg=0.0:gapopen_max=0.0:gapopen_min=0.0:gapopen_std=0.0:gapopen_sum=0.0:gtdb_class_counter=c__Gammaproteobacteria--28:gtdb_domain_counter=d__Bacteria--28:gtdb_family_counter=f__Pseudomonadaceae--28:gtdb_genus_counter=g__Pseudomonas_E--28:gtdb_order_counter=o__Pseudomonadales--28:gtdb_phylum_counter=p__Proteobacteria--28:gtdb_species_counter=s__Pseudomonas_E bijieensis--1||s__Pseudomonas_E brassicacearum--1||s__Pseudomonas_E chlororaphis_E--1||s__Pseudomonas_E chlororaphis_G--1||s__Pseudomonas_E corrugata--1||s__Pseudomonas_E donghuensis--1||s__Pseudomonas_E fluorescens_Q--1||s__Pseudomonas_E fluorescens_T--1||s__Pseudomonas_E frederiksbergensis_A--1||s__Pseudomonas_E kilonensis--1||s__Pseudomonas_E kilonensis_B--1||s__Pseudomonas_E mediterranea--1||s__Pseudomonas_E neoaurantiaca--1||s__Pseudomonas_E putida_F--1||s__Pseudomonas_E sp001269775--1||s__Pseudomonas_E sp003033885--1||s__Pseudomonas_E sp004214895--1||s__Pseudomonas_E sp006227205--1||s__Pseudomonas_E sp007828215--1||s__Pseudomonas_E sp014268655--1||s__Pseudomonas_E sp017968885--1||s__Pseudomonas_E sp018325905--1||s__Pseudomonas_E sp019168305--1||s__Pseudomonas_E sp900101695--1||s__Pseudomonas_E sp900113505--1||s__Pseudomonas_E sp900156465--1||s__Pseudomonas_E viciae--1||s__Pseudomonas_E wadenswilerensis--1:heptad_counter=MCP-40H--41:lbd_counter=:lca_tree=g__Pseudomonas_E:length_avg=153.4:length_max=178.0:length_min=123.0:length_std=21.726583819009477:length_sum=1534.0:mismatch_avg=0.7:mismatch_max=3.0:mismatch_min=0.0:mismatch_std=0.9486832980505138:mismatch_sum=7.0:name=N446283:qcovhsp_avg=99.03:qcovhsp_max=100.0:qcovhsp_min=97.6:qcovhsp_std=1.0467409740077391:qcovhsp_sum=990.3:qend_avg=154.9:qend_max=181.0:qend_min=124.0:qend_std=22.118117259638332:qend_sum=1549.0:qstart_avg=2.5:qstart_max=4.0:qstart_min=1.0:qstart_std=1.5811388300841898:qstart_sum=25.0:ref_name_counter=RS_GCF_000802155.2_protein.faa_NZ_JQGJ02000001.1_126@PF00015_full_PFAM.322.532--1||RS_GCF_003033885.1_protein.faa_NZ_CP024081.1_3314@PF00015_full_PFAM.325.533--8||RS_GCF_019141525.1_protein.faa_NZ_CP077080.1_2880@PF00015_full_PFAM.325.532--1:scovhsp_avg=73.7:scovhsp_max=85.6:scovhsp_min=59.1:scovhsp_std=10.388989898498846:scovhsp_sum=737.0:send_avg=165.3:send_max=180.0:send_min=123.0:send_std=21.30753648620861:send_sum=1653.0:sstart_avg=12.9:sstart_max=55.0:sstart_min=1.0:sstart_std=18.12579500172184:sstart_sum=129.0])0.491:0.0110154[&&NHX:Sample_counter=rhizpot1--1||rhiztom1--4||rhiztom2--3||rhiztom3--6:Type_counter=GTDB--49||capture--14:besthit_avg=99.49999999999999:besthit_max=100.0:besthit_min=97.6:besthit_std=0.7423685817106712:besthit_sum=994.9999999999999:bitscore_avg=271.9:bitscore_max=316.0:bitscore_min=215.0:bitscore_std=39.32612928377829:bitscore_sum=2719.0:capture_class_counter=c__Gammaproteobacteria--14:capture_domain_counter=d__Bacteria--14:capture_family_counter=f__Pseudomonadaceae--14:capture_genus_counter=g__Pseudomonas_E--14:capture_order_counter=o__Pseudomonadales--14:capture_phylum_counter=p__Proteobacteria--14:capture_species_counter=s__Pseudomonas_E fluorescens_T--1||s__Pseudomonas_E frederiksbergensis_A--2||s__Pseudomonas_E sp002303925--1||s__Pseudomonas_E sp003033885--10:evalue_avg=5.477400226e-73:evalue_max=5.39e-72:evalue_min=6.98e-111:evalue_std=1.701618426884684e-72:evalue_sum=5.477400226e-72:gapopen_avg=0.0:gapopen_max=0.0:gapopen_min=0.0:gapopen_std=0.0:gapopen_sum=0.0:gtdb_class_counter=c__Gammaproteobacteria--49:gtdb_domain_counter=d__Bacteria--49:gtdb_family_counter=f__Pseudomonadaceae--49:gtdb_genus_counter=g__Pseudomonas_E--49:gtdb_order_counter=o__Pseudomonadales--49:gtdb_phylum_counter=p__Proteobacteria--49:gtdb_species_counter=s__Pseudomonas_E asplenii_A--1||s__Pseudomonas_E batumici--1||s__Pseudomonas_E bijieensis--1||s__Pseudomonas_E brassicacearum--1||s__Pseudomonas_E caspiana--1||s__Pseudomonas_E chlororaphis_E--1||s__Pseudomonas_E chlororaphis_G--1||s__Pseudomonas_E corrugata--1||s__Pseudomonas_E donghuensis--1||s__Pseudomonas_E fluorescens_AQ--1||s__Pseudomonas_E fluorescens_BU--1||s__Pseudomonas_E fluorescens_E--1||s__Pseudomonas_E fluorescens_Q--1||s__Pseudomonas_E fluorescens_T--1||s__Pseudomonas_E frederiksbergensis_A--1||s__Pseudomonas_E gingeri_A--1||s__Pseudomonas_E gingeri_B--1||s__Pseudomonas_E gingeri_C--1||s__Pseudomonas_E jessenii--1||s__Pseudomonas_E kilonensis--1||s__Pseudomonas_E kilonensis_B--1||s__Pseudomonas_E mediterranea--1||s__Pseudomonas_E neoaurantiaca--1||s__Pseudomonas_E putida_F--1||s__Pseudomonas_E putida_S--1||s__Pseudomonas_E putida_W--1||s__Pseudomonas_E sp001269775--1||s__Pseudomonas_E sp002286815--1||s__Pseudomonas_E sp002303925--1||s__Pseudomonas_E sp002814235--1||s__Pseudomonas_E sp003033885--1||s__Pseudomonas_E sp004214895--1||s__Pseudomonas_E sp006227205--1||s__Pseudomonas_E sp007828215--1||s__Pseudomonas_E sp013359595--1||s__Pseudomonas_E sp014268655--1||s__Pseudomonas_E sp017968885--1||s__Pseudomonas_E sp018325905--1||s__Pseudomonas_E sp019168305--1||s__Pseudomonas_E sp900101695--1||s__Pseudomonas_E sp900113505--1||s__Pseudomonas_E sp900156465--1||s__Pseudomonas_E sp900187645--1||s__Pseudomonas_E sp900475325--1||s__Pseudomonas_E sp900601905--1||s__Pseudomonas_E sp900602065--1||s__Pseudomonas_E syringae_J--1||s__Pseudomonas_E viciae--1||s__Pseudomonas_E wadenswilerensis--1:heptad_counter=MCP-40H--63:lbd_counter=:lca_tree=g__Pseudomonas_E:length_avg=153.4:length_max=178.0:length_min=123.0:length_std=21.726583819009477:length_sum=1534.0:mismatch_avg=0.7:mismatch_max=3.0:mismatch_min=0.0:mismatch_std=0.9486832980505138:mismatch_sum=7.0:name=N446284:qcovhsp_avg=99.03:qcovhsp_max=100.0:qcovhsp_min=97.6:qcovhsp_std=1.0467409740077391:qcovhsp_sum=990.3:qend_avg=154.9:qend_max=181.0:qend_min=124.0:qend_std=22.118117259638332:qend_sum=1549.0:qstart_avg=2.5:qstart_max=4.0:qstart_min=1.0:qstart_std=1.5811388300841898:qstart_sum=25.0:ref_name_counter=RS_GCF_000802155.2_protein.faa_NZ_JQGJ02000001.1_126@PF00015_full_PFAM.322.532--1||RS_GCF_003033885.1_protein.faa_NZ_CP024081.1_3314@PF00015_full_PFAM.325.533--8||RS_GCF_019141525.1_protein.faa_NZ_CP077080.1_2880@PF00015_full_PFAM.325.532--1:scovhsp_avg=73.7:scovhsp_max=85.6:scovhsp_min=59.1:scovhsp_std=10.388989898498846:scovhsp_sum=737.0:send_avg=165.3:send_max=180.0:send_min=123.0:send_std=21.30753648620861:send_sum=1653.0:sstart_avg=12.9:sstart_max=55.0:sstart_min=1.0:sstart_std=18.12579500172184:sstart_sum=129.0])0.964:0.0250363[&&NHX:Sample_counter=rhizpot1--1||rhizpot3--1||rhiztom1--4||rhiztom2--3||rhiztom3--6:Type_counter=GTDB--75||capture--15:besthit_avg=99.5:besthit_max=100.0:besthit_min=97.6:besthit_std=0.7423685817106711:besthit_sum=995.0:bitscore_avg=271.9:bitscore_max=316.0:bitscore_min=215.0:bitscore_std=39.32612928377829:bitscore_sum=2719.0:capture_class_counter=c__Desulfuromonadia--1||c__Gammaproteobacteria--14:capture_domain_counter=d__Bacteria--15:capture_family_counter=f__Pseudomonadaceae--14||f__UBA2294--1:capture_genus_counter=g__BM707--1||g__Pseudomonas_E--14:capture_order_counter=o__Desulfuromonadales--1||o__Pseudomonadales--14:capture_phylum_counter=p__Desulfobacterota--1||p__Proteobacteria--14:capture_species_counter=s__BM707 sp002869615--1||s__Pseudomonas_E fluorescens_T--1||s__Pseudomonas_E frederiksbergensis_A--2||s__Pseudomonas_E sp002303925--1||s__Pseudomonas_E sp003033885--10:evalue_avg=5.477400226e-73:evalue_max=5.39e-72:evalue_min=6.98e-111:evalue_std=1.701618426884684e-72:evalue_sum=5.477400226e-72:gapopen_avg=0.0:gapopen_max=0.0:gapopen_min=0.0:gapopen_std=0.0:gapopen_sum=0.0:gtdb_class_counter=c__Gammaproteobacteria--75:gtdb_domain_counter=d__Bacteria--75:gtdb_family_counter=f__Pseudomonadaceae--75:gtdb_genus_counter=g__Pseudomonas_E--75:gtdb_order_counter=o__Pseudomonadales--75:gtdb_phylum_counter=p__Proteobacteria--75:gtdb_species_counter=s__Pseudomonas_E asplenii_A--1||s__Pseudomonas_E azotoformans--1||s__Pseudomonas_E azotoformans_A--1||s__Pseudomonas_E batumici--1||s__Pseudomonas_E bijieensis--1||s__Pseudomonas_E brassicacearum--1||s__Pseudomonas_E brenneri--1||s__Pseudomonas_E caspiana--1||s__Pseudomonas_E cedrina--1||s__Pseudomonas_E chlororaphis_E--1||s__Pseudomonas_E chlororaphis_G--1||s__Pseudomonas_E corrugata--1||s__Pseudomonas_E donghuensis--1||s__Pseudomonas_E extremaustralis--1||s__Pseudomonas_E fildesensis--1||s__Pseudomonas_E fluorescens_AQ--1||s__Pseudomonas_E fluorescens_BA--1||s__Pseudomonas_E fluorescens_BU--1||s__Pseudomonas_E fluorescens_C--1||s__Pseudomonas_E fluorescens_E--1||s__Pseudomonas_E fluorescens_Q--1||s__Pseudomonas_E fluorescens_T--1||s__Pseudomonas_E fluorescens_X--1||s__Pseudomonas_E frederiksbergensis_A--1||s__Pseudomonas_E gessardii--1||s__Pseudomonas_E gingeri_A--1||s__Pseudomonas_E gingeri_B--1||s__Pseudomonas_E gingeri_C--1||s__Pseudomonas_E grimontii--1||s__Pseudomonas_E jessenii--1||s__Pseudomonas_E kilonensis--1||s__Pseudomonas_E kilonensis_B--1||s__Pseudomonas_E marginalis--1||s__Pseudomonas_E marginalis_B--1||s__Pseudomonas_E mediterranea--1||s__Pseudomonas_E neoaurantiaca--1||s__Pseudomonas_E proteolytica--1||s__Pseudomonas_E putida_F--1||s__Pseudomonas_E putida_S--1||s__Pseudomonas_E putida_W--1||s__Pseudomonas_E rhodesiae--1||s__Pseudomonas_E simiae--1||s__Pseudomonas_E sp000346755--1||s__Pseudomonas_E sp001269775--1||s__Pseudomonas_E sp001269925--1||s__Pseudomonas_E sp002286815--1||s__Pseudomonas_E sp002303925--1||s__Pseudomonas_E sp002814235--1||s__Pseudomonas_E sp003033885--1||s__Pseudomonas_E sp003852405--1||s__Pseudomonas_E sp004214895--1||s__Pseudomonas_E sp006227205--1||s__Pseudomonas_E sp007828215--1||s__Pseudomonas_E sp008369295--1||s__Pseudomonas_E sp012844475--1||s__Pseudomonas_E sp012985465--1||s__Pseudomonas_E sp013359595--1||s__Pseudomonas_E sp014207255--1||s__Pseudomonas_E sp014268655--1||s__Pseudomonas_E sp014851685--1||s__Pseudomonas_E sp017968885--1||s__Pseudomonas_E sp018325905--1||s__Pseudomonas_E sp019168305--1||s__Pseudomonas_E sp900005815--1||s__Pseudomonas_E sp900101695--1||s__Pseudomonas_E sp900113505--1||s__Pseudomonas_E sp900156465--1||s__Pseudomonas_E sp900187645--1||s__Pseudomonas_E sp900475325--1||s__Pseudomonas_E sp900601905--1||s__Pseudomonas_E sp900602065--1||s__Pseudomonas_E syringae_J--1||s__Pseudomonas_E veronii--1||s__Pseudomonas_E viciae--1||s__Pseudomonas_E wadenswilerensis--1:heptad_counter=MCP-40H--90:lbd_counter=:lca_tree=g__Pseudomonas_E:length_avg=153.4:length_max=178.0:length_min=123.0:length_std=21.726583819009477:length_sum=1534.0:mismatch_avg=0.7:mismatch_max=3.0:mismatch_min=0.0:mismatch_std=0.9486832980505137:mismatch_sum=7.0:name=N446285:qcovhsp_avg=99.03:qcovhsp_max=100.0:qcovhsp_min=97.6:qcovhsp_std=1.0467409740077391:qcovhsp_sum=990.3:qend_avg=154.9:qend_max=181.0:qend_min=124.0:qend_std=22.118117259638336:qend_sum=1549.0:qstart_avg=2.5:qstart_max=4.0:qstart_min=1.0:qstart_std=1.5811388300841898:qstart_sum=25.0:ref_name_counter=RS_GCF_000802155.2_protein.faa_NZ_JQGJ02000001.1_126@PF00015_full_PFAM.322.532--1||RS_GCF_003033885.1_protein.faa_NZ_CP024081.1_3314@PF00015_full_PFAM.325.533--8||RS_GCF_019141525.1_protein.faa_NZ_CP077080.1_2880@PF00015_full_PFAM.325.532--1:scovhsp_avg=73.7:scovhsp_max=85.6:scovhsp_min=59.1:scovhsp_std=10.388989898498846:scovhsp_sum=737.0:send_avg=165.3:send_max=180.0:send_min=123.0:send_std=21.307536486208612:send_sum=1653.0:sstart_avg=12.9:sstart_max=55.0:sstart_min=1.0:sstart_std=18.12579500172184:sstart_sum=129.0],((RS_GCF_902497785.1_protein.faa_NZ_CABVHK010000005.1_211@PF00015_full_PFAM.325.525:0.0156411[&&NHX:Type=GTDB:gtdb_class=c__Gammaproteobacteria:gtdb_domain=d__Bacteria:gtdb_family=f__Pseudomonadaceae:gtdb_genus=g__Pseudomonas_E:gtdb_order=o__Pseudomonadales:gtdb_phylum=p__Proteobacteria:gtdb_species=s__Pseudomonas_E fluorescens_BO:heptad=MCP-40H:species=d__Bacteria_p__Proteobacteria_c__Gammaproteobacteria_o__Pseudomonadales_f__Pseudomonadaceae_g__Pseudomonas_E_s__Pseudomonas_E fluorescens_BO],(RS_GCF_902498065.1_protein.faa_NZ_CABVIR010000005.1_21@PF00015_full_PFAM.323.523:0.00434195[&&NHX:Type=GTDB:gtdb_class=c__Gammaproteobacteria:gtdb_domain=d__Bacteria:gtdb_family=f__Pseudomonadaceae:gtdb_genus=g__Pseudomonas_E:gtdb_order=o__Pseudomonadales:gtdb_phylum=p__Proteobacteria:gtdb_species=s__Pseudomonas_E fluorescens_BJ:heptad=MCP-40H:species=d__Bacteria_p__Proteobacteria_c__Gammaproteobacteria_o__Pseudomonadales_f__Pseudomonadaceae_g__Pseudomonas_E_s__Pseudomonas_E fluorescens_BJ],RS_GCF_000282415.1_protein.faa_NZ_AKJI01000101.1_14@PF00015_full_PFAM.328.527:0.0145603[&&NHX:Type=GTDB:gtdb_class=c__Gammaproteobacteria:gtdb_domain=d__Bacteria:gtdb_family=f__Pseudomonadaceae:gtdb_genus=g__Pseudomonas_E:gtdb_order=o__Pseudomonadales:gtdb_phylum=p__Proteobacteria:gtdb_species=s__Pseudomonas_E sp000282415:heptad=MCP-40H:species=d__Bacteria_p__Proteobacteria_c__Gammaproteobacteria_o__Pseudomonadales_f__Pseudomonadaceae_g__Pseudomonas_E_s__Pseudomonas_E sp000282415])0.756:0.00733308[&&NHX:Sample_counter=:Type_counter=GTDB--2:capture_class_counter=:capture_domain_counter=:capture_family_counter=:capture_genus_counter=:capture_order_counter=:capture_phylum_counter=:capture_species_counter=:evoltype=D:gtdb_class_counter=c__Gammaproteobacteria--2:gtdb_domain_counter=d__Bacteria--2:gtdb_family_counter=f__Pseudomonadaceae--2:gtdb_genus_counter=g__Pseudomonas_E--2:gtdb_order_counter=o__Pseudomonadales--2:gtdb_phylum_counter=p__Proteobacteria--2:gtdb_species_counter=s__Pseudomonas_E fluorescens_BJ--1||s__Pseudomonas_E sp000282415--1:heptad_counter=MCP-40H--2:lbd_counter=:lca=d__Bacteria:lca_tree=g__Pseudomonas_E:name=N446289:ref_name_counter=])0.751:0.00588668[&&NHX:Sample_counter=:Type_counter=GTDB--3:capture_class_counter=:capture_domain_counter=:capture_family_counter=:capture_genus_counter=:capture_order_counter=:capture_phylum_counter=:capture_species_counter=:evoltype=D:gtdb_class_counter=c__Gammaproteobacteria--3:gtdb_domain_counter=d__Bacteria--3:gtdb_family_counter=f__Pseudomonadaceae--3:gtdb_genus_counter=g__Pseudomonas_E--3:gtdb_order_counter=o__Pseudomonadales--3:gtdb_phylum_counter=p__Proteobacteria--3:gtdb_species_counter=s__Pseudomonas_E fluorescens_BJ--1||s__Pseudomonas_E fluorescens_BO--1||s__Pseudomonas_E sp000282415--1:heptad_counter=MCP-40H--3:lbd_counter=:lca=d__Bacteria:lca_tree=g__Pseudomonas_E:name=N446290:ref_name_counter=],((RS_GCF_902497875.1_protein.faa_NZ_CABVHY010000014.1_71@PF00015_full_PFAM.319.529:0.00699683[&&NHX:Type=GTDB:gtdb_class=c__Gammaproteobacteria:gtdb_domain=d__Bacteria:gtdb_family=f__Pseudomonadaceae:gtdb_genus=g__Pseudomonas_E:gtdb_order=o__Pseudomonadales:gtdb_phylum=p__Proteobacteria:gtdb_species=s__Pseudomonas_E fluorescens_BR:heptad=MCP-40H:species=d__Bacteria_p__Proteobacteria_c__Gammaproteobacteria_o__Pseudomonadales_f__Pseudomonadaceae_g__Pseudomonas_E_s__Pseudomonas_E fluorescens_BR],RS_GCF_902497895.1_protein.faa_NZ_CABVHQ010000012.1_66@PF00015_full_PFAM.316.529:0.00337628[&&NHX:Type=GTDB:gtdb_class=c__Gammaproteobacteria:gtdb_domain=d__Bacteria:gtdb_family=f__Pseudomonadaceae:gtdb_genus=g__Pseudomonas_E:gtdb_order=o__Pseudomonadales:gtdb_phylum=p__Proteobacteria:gtdb_species=s__Pseudomonas_E fluorescens_BP:heptad=MCP-40H:species=d__Bacteria_p__Proteobacteria_c__Gammaproteobacteria_o__Pseudomonadales_f__Pseudomonadaceae_g__Pseudomonas_E_s__Pseudomonas_E fluorescens_BP])1:0.0574169[&&NHX:Sample_counter=:Type_counter=GTDB--2:capture_class_counter=:capture_domain_counter=:capture_family_counter=:capture_genus_counter=:capture_order_counter=:capture_phylum_counter=:capture_species_counter=:evoltype=D:gtdb_class_counter=c__Gammaproteobacteria--2:gtdb_domain_counter=d__Bacteria--2:gtdb_family_counter=f__Pseudomonadaceae--2:gtdb_genus_counter=g__Pseudomonas_E--2:gtdb_order_counter=o__Pseudomonadales--2:gtdb_phylum_counter=p__Proteobacteria--2:gtdb_species_counter=s__Pseudomonas_E fluorescens_BP--1||s__Pseudomonas_E fluorescens_BR--1:heptad_counter=MCP-40H--2:lbd_counter=:lca=d__Bacteria:lca_tree=g__Pseudomonas_E:name=N446293:ref_name_counter=],((RS_GCF_000416235.1_protein.faa_NZ_ATLO01000027.1_35@PF00015_full_PFAM.328.528:0.0505214[&&NHX:Type=GTDB:gtdb_class=c__Gammaproteobacteria:gtdb_domain=d__Bacteria:gtdb_family=f__Pseudomonadaceae:gtdb_genus=g__Pseudomonas_E:gtdb_order=o__Pseudomonadales:gtdb_phylum=p__Proteobacteria:gtdb_species=s__Pseudomonas_E sp000416235:heptad=MCP-40H:species=d__Bacteria_p__Proteobacteria_c__Gammaproteobacteria_o__Pseudomonadales_f__Pseudomonadaceae_g__Pseudomonas_E_s__Pseudomonas_E sp000416235],((RS_GCF_000282315.2_protein.faa_NZ_AKJN02000006.1_350@PF00015_full_PFAM.352.526:0[&&NHX:Type=GTDB:gtdb_class=c__Gammaproteobacteria:gtdb_domain=d__Bacteria:gtdb_family=f__Pseudomonadaceae:gtdb_genus=g__Pseudomonas_E:gtdb_order=o__Pseudomonadales:gtdb_phylum=p__Proteobacteria:gtdb_species=s__Pseudomonas_E sp000282315:heptad=MCP-40H:species=d__Bacteria_p__Proteobacteria_c__Gammaproteobacteria_o__Pseudomonadales_f__Pseudomonadaceae_g__Pseudomonas_E_s__Pseudomonas_E sp000282315],RS_GCF_000293885.2_protein.faa_NZ_CP010945.1_4291@PF00015_full_PFAM.352.526:0[&&NHX:Type=GTDB:gtdb_class=c__Gammaproteobacteria:gtdb_domain=d__Bacteria:gtdb_family=f__Pseudomonadaceae:gtdb_genus=g__Pseudomonas_E:gtdb_order=o__Pseudomonadales:gtdb_phylum=p__Proteobacteria:gtdb_species=s__Pseudomonas_E fluorescens_B:heptad=MCP-40H:species=d__Bacteria_p__Proteobacteria_c__Gammaproteobacteria_o__Pseudomonadales_f__Pseudomonadaceae_g__Pseudomonas_E_s__Pseudomonas_E fluorescens_B]):5e-09[&&NHX:Sample_counter=:Type_counter=GTDB--2:capture_class_counter=:capture_domain_counter=:capture_family_counter=:capture_genus_counter=:capture_order_counter=:capture_phylum_counter=:capture_species_counter=:evoltype=D:gtdb_class_counter=c__Gammaproteobacteria--2:gtdb_domain_counter=d__Bacteria--2:gtdb_family_counter=f__Pseudomonadaceae--2:gtdb_genus_counter=g__Pseudomonas_E--2:gtdb_order_counter=o__Pseudomonadales--2:gtdb_phylum_counter=p__Proteobacteria--2:gtdb_species_counter=s__Pseudomonas_E fluorescens_B--1||s__Pseudomonas_E sp000282315--1:heptad_counter=MCP-40H--2:lbd_counter=:lca=d__Bacteria:lca_tree=g__Pseudomonas_E:name=N446297:ref_name_counter=],((RS_GCF_900106065.1_protein.faa_NZ_LT629796.1_5384@PF00015_full_PFAM.347.526:5e-09[&&NHX:Type=GTDB:gtdb_class=c__Gammaproteobacteria:gtdb_domain=d__Bacteria:gtdb_family=f__Pseudomonadaceae:gtdb_genus=g__Pseudomonas_E:gtdb_order=o__Pseudomonadales:gtdb_phylum=p__Proteobacteria:gtdb_species=s__Pseudomonas_E mandelii:heptad=MCP-40H:species=d__Bacteria_p__Proteobacteria_c__Gammaproteobacteria_o__Pseudomonadales_f__Pseudomonadaceae_g__Pseudomonas_E_s__Pseudomonas_E mandelii],(RS_GCF_900105495.1_protein.faa_NZ_FNTF01000002.1_3939@PF00015_full_PFAM.349.526:5e-09[&&NHX:Type=GTDB:gtdb_class=c__Gammaproteobacteria:gtdb_domain=d__Bacteria:gtdb_family=f__Pseudomonadaceae:gtdb_genus=g__Pseudomonas_E:gtdb_order=o__Pseudomonadales:gtdb_phylum=p__Proteobacteria:gtdb_species=s__Pseudomonas_E frederiksbergensis:heptad=MCP-40H:species=d__Bacteria_p__Proteobacteria_c__Gammaproteobacteria_o__Pseudomonadales_f__Pseudomonadaceae_g__Pseudomonas_E_s__Pseudomonas_E frederiksbergensis],(RS_GCF_000968015.1_protein.faa_NZ_LACH01000003.1_68@PF00015_full_PFAM.324.526:5e-09[&&NHX:Type=GTDB:gtdb_class=c__Gammaproteobacteria:gtdb_domain=d__Bacteria:gtdb_family=f__Pseudomonadaceae:gtdb_genus=g__Pseudomonas_E:gtdb_order=o__Pseudomonadales:gtdb_phylum=p__Proteobacteria:gtdb_species=s__Pseudomonas_E fluorescens_W:heptad=MCP-40H:species=d__Bacteria_p__Proteobacteria_c__Gammaproteobacteria_o__Pseudomonadales_f__Pseudomonadaceae_g__Pseudomonas_E_s__Pseudomonas_E fluorescens_W],RS_GCF_900187425.1_protein.faa_NZ_FYDJ01000007.1_16@PF00015_full_PFAM.349.526:5e-09[&&NHX:Type=GTDB:gtdb_class=c__Gammaproteobacteria:gtdb_domain=d__Bacteria:gtdb_family=f__Pseudomonadaceae:gtdb_genus=g__Pseudomonas_E:gtdb_order=o__Pseudomonadales:gtdb_phylum=p__Proteobacteria:gtdb_species=s__Pseudomonas_E sp900187425:heptad=MCP-40H:species=d__Bacteria_p__Proteobacteria_c__Gammaproteobacteria_o__Pseudomonadales_f__Pseudomonadaceae_g__Pseudomonas_E_s__Pseudomonas_E sp900187425])0.927:0.0036512[&&NHX:Sample_counter=:Type_counter=GTDB--2:capture_class_counter=:capture_domain_counter=:capture_family_counter=:capture_genus_counter=:capture_order_counter=:capture_phylum_counter=:capture_species_counter=:evoltype=D:gtdb_class_counter=c__Gammaproteobacteria--2:gtdb_domain_counter=d__Bacteria--2:gtdb_family_counter=f__Pseudomonadaceae--2:gtdb_genus_counter=g__Pseudomonas_E--2:gtdb_order_counter=o__Pseudomonadales--2:gtdb_phylum_counter=p__Proteobacteria--2:gtdb_species_counter=s__Pseudomonas_E fluorescens_W--1||s__Pseudomonas_E sp900187425--1:heptad_counter=MCP-40H--2:lbd_counter=:lca=d__Bacteria:lca_tree=g__Pseudomonas_E:name=N446302:ref_name_counter=])0:5e-09[&&NHX:Sample_counter=:Type_counter=GTDB--3:capture_class_counter=:capture_domain_counter=:capture_family_counter=:capture_genus_counter=:capture_order_counter=:capture_phylum_counter=:capture_species_counter=:evoltype=D:gtdb_class_counter=c__Gammaproteobacteria--3:gtdb_domain_counter=d__Bacteria--3:gtdb_family_counter=f__Pseudomonadaceae--3:gtdb_genus_counter=g__Pseudomonas_E--3:gtdb_order_counter=o__Pseudomonadales--3:gtdb_phylum_counter=p__Proteobacteria--3:gtdb_species_counter=s__Pseudomonas_E fluorescens_W--1||s__Pseudomonas_E frederiksbergensis--1||s__Pseudomonas_E sp900187425--1:heptad_counter=MCP-40H--3:lbd_counter=:lca=d__Bacteria:lca_tree=g__Pseudomonas_E:name=N446303:ref_name_counter=])0.735:5e-09[&&NHX:Sample_counter=:Type_counter=GTDB--4:capture_class_counter=:capture_domain_counter=:capture_family_counter=:capture_genus_counter=:capture_order_counter=:capture_phylum_counter=:capture_species_counter=:evoltype=D:gtdb_class_counter=c__Gammaproteobacteria--4:gtdb_domain_counter=d__Bacteria--4:gtdb_family_counter=f__Pseudomonadaceae--4:gtdb_genus_counter=g__Pseudomonas_E--4:gtdb_order_counter=o__Pseudomonadales--4:gtdb_phylum_counter=p__Proteobacteria--4:gtdb_species_counter=s__Pseudomonas_E fluorescens_W--1||s__Pseudomonas_E frederiksbergensis--1||s__Pseudomonas_E mandelii--1||s__Pseudomonas_E sp900187425--1:heptad_counter=MCP-40H--4:lbd_counter=:lca=d__Bacteria:lca_tree=g__Pseudomonas_E:name=N446304:ref_name_counter=],RS_GCF_006438925.1_protein.faa_NZ_RCZA01000004.1_148@PF00015_full_PFAM.348.526:5e-09[&&NHX:Type=GTDB:gtdb_class=c__Gammaproteobacteria:gtdb_domain=d__Bacteria:gtdb_family=f__Pseudomonadaceae:gtdb_genus=g__Pseudomonas_E:gtdb_order=o__Pseudomonadales:gtdb_phylum=p__Proteobacteria:gtdb_species=s__Pseudomonas_E mandelii_C:heptad=MCP-40H:species=d__Bacteria_p__Proteobacteria_c__Gammaproteobacteria_o__Pseudomonadales_f__Pseudomonadaceae_g__Pseudomonas_E_s__Pseudomonas_E mandelii_C])0:5e-09[&&NHX:Sample_counter=:Type_counter=GTDB--5:capture_class_counter=:capture_domain_counter=:capture_family_counter=:capture_genus_counter=:capture_order_counter=:capture_phylum_counter=:capture_species_counter=:evoltype=D:gtdb_class_counter=c__Gammaproteobacteria--5:gtdb_domain_counter=d__Bacteria--5:gtdb_family_counter=f__Pseudomonadaceae--5:gtdb_genus_counter=g__Pseudomonas_E--5:gtdb_order_counter=o__Pseudomonadales--5:gtdb_phylum_counter=p__Proteobacteria--5:gtdb_species_counter=s__Pseudomonas_E fluorescens_W--1||s__Pseudomonas_E frederiksbergensis--1||s__Pseudomonas_E mandelii--1||s__Pseudomonas_E mandelii_C--1||s__Pseudomonas_E sp900187425--1:heptad_counter=MCP-40H--5:lbd_counter=:lca=d__Bacteria:lca_tree=g__Pseudomonas_E:name=N446306:ref_name_counter=])0.855:0.00774016[&&NHX:Sample_counter=:Type_counter=GTDB--7:capture_class_counter=:capture_domain_counter=:capture_family_counter=:capture_genus_counter=:capture_order_counter=:capture_phylum_counter=:capture_species_counter=:evoltype=D:gtdb_class_counter=c__Gammaproteobacteria--7:gtdb_domain_counter=d__Bacteria--7:gtdb_family_counter=f__Pseudomonadaceae--7:gtdb_genus_counter=g__Pseudomonas_E--7:gtdb_order_counter=o__Pseudomonadales--7:gtdb_phylum_counter=p__Proteobacteria--7:gtdb_species_counter=s__Pseudomonas_E fluorescens_B--1||s__Pseudomonas_E fluorescens_W--1||s__Pseudomonas_E frederiksbergensis--1||s__Pseudomonas_E mandelii--1||s__Pseudomonas_E mandelii_C--1||s__Pseudomonas_E sp000282315--1||s__Pseudomonas_E sp900187425--1:heptad_counter=MCP-40H--7:lbd_counter=:lca=d__Bacteria:lca_tree=g__Pseudomonas_E:name=N446307:ref_name_counter=])0.805:0.00629747[&&NHX:Sample_counter=:Type_counter=GTDB--8:capture_class_counter=:capture_domain_counter=:capture_family_counter=:capture_genus_counter=:capture_order_counter=:capture_phylum_counter=:capture_species_counter=:evoltype=D:gtdb_class_counter=c__Gammaproteobacteria--8:gtdb_domain_counter=d__Bacteria--8:gtdb_family_counter=f__Pseudomonadaceae--8:gtdb_genus_counter=g__Pseudomonas_E--8:gtdb_order_counter=o__Pseudomonadales--8:gtdb_phylum_counter=p__Proteobacteria--8:gtdb_species_counter=s__Pseudomonas_E fluorescens_B--1||s__Pseudomonas_E fluorescens_W--1||s__Pseudomonas_E frederiksbergensis--1||s__Pseudomonas_E mandelii--1||s__Pseudomonas_E mandelii_C--1||s__Pseudomonas_E sp000282315--1||s__Pseudomonas_E sp000416235--1||s__Pseudomonas_E sp900187425--1:heptad_counter=MCP-40H--8:lbd_counter=:lca=d__Bacteria:lca_tree=g__Pseudomonas_E:name=N446308:ref_name_counter=],RS_GCF_008369325.1_protein.faa_NZ_VOBI01000015.1_99@PF00015_full_PFAM.326.525:0.00440182[&&NHX:Type=GTDB:gtdb_class=c__Gammaproteobacteria:gtdb_domain=d__Bacteria:gtdb_family=f__Pseudomonadaceae:gtdb_genus=g__Pseudomonas_E:gtdb_order=o__Pseudomonadales:gtdb_phylum=p__Proteobacteria:gtdb_species=s__Pseudomonas_E sp008369325:heptad=MCP-40H:species=d__Bacteria_p__Proteobacteria_c__Gammaproteobacteria_o__Pseudomonadales_f__Pseudomonadaceae_g__Pseudomonas_E_s__Pseudomonas_E sp008369325])0.182:0.0051573[&&NHX:Sample_counter=:Type_counter=GTDB--9:capture_class_counter=:capture_domain_counter=:capture_family_counter=:capture_genus_counter=:capture_order_counter=:capture_phylum_counter=:capture_species_counter=:evoltype=D:gtdb_class_counter=c__Gammaproteobacteria--9:gtdb_domain_counter=d__Bacteria--9:gtdb_family_counter=f__Pseudomonadaceae--9:gtdb_genus_counter=g__Pseudomonas_E--9:gtdb_order_counter=o__Pseudomonadales--9:gtdb_phylum_counter=p__Proteobacteria--9:gtdb_species_counter=s__Pseudomonas_E fluorescens_B--1||s__Pseudomonas_E fluorescens_W--1||s__Pseudomonas_E frederiksbergensis--1||s__Pseudomonas_E mandelii--1||s__Pseudomonas_E mandelii_C--1||s__Pseudomonas_E sp000282315--1||s__Pseudomonas_E sp000416235--1||s__Pseudomonas_E sp008369325--1||s__Pseudomonas_E sp900187425--1:heptad_counter=MCP-40H--9:lbd_counter=:lca=d__Bacteria:lca_tree=g__Pseudomonas_E:name=N446310:ref_name_counter=])0.871:0.01488[&&NHX:Sample_counter=:Type_counter=GTDB--11:capture_class_counter=:capture_domain_counter=:capture_family_counter=:capture_genus_counter=:capture_order_counter=:capture_phylum_counter=:capture_species_counter=:evoltype=D:gtdb_class_counter=c__Gammaproteobacteria--11:gtdb_domain_counter=d__Bacteria--11:gtdb_family_counter=f__Pseudomonadaceae--11:gtdb_genus_counter=g__Pseudomonas_E--11:gtdb_order_counter=o__Pseudomonadales--11:gtdb_phylum_counter=p__Proteobacteria--11:gtdb_species_counter=s__Pseudomonas_E fluorescens_B--1||s__Pseudomonas_E fluorescens_BP--1||s__Pseudomonas_E fluorescens_BR--1||s__Pseudomonas_E fluorescens_W--1||s__Pseudomonas_E frederiksbergensis--1||s__Pseudomonas_E mandelii--1||s__Pseudomonas_E mandelii_C--1||s__Pseudomonas_E sp000282315--1||s__Pseudomonas_E sp000416235--1||s__Pseudomonas_E sp008369325--1||s__Pseudomonas_E sp900187425--1:heptad_counter=MCP-40H--11:lbd_counter=:lca=d__Bacteria:lca_tree=g__Pseudomonas_E:name=N446311:ref_name_counter=])0.949:0.0176758[&&NHX:Sample_counter=:Type_counter=GTDB--14:capture_class_counter=:capture_domain_counter=:capture_family_counter=:capture_genus_counter=:capture_order_counter=:capture_phylum_counter=:capture_species_counter=:evoltype=D:gtdb_class_counter=c__Gammaproteobacteria--14:gtdb_domain_counter=d__Bacteria--14:gtdb_family_counter=f__Pseudomonadaceae--14:gtdb_genus_counter=g__Pseudomonas_E--14:gtdb_order_counter=o__Pseudomonadales--14:gtdb_phylum_counter=p__Proteobacteria--14:gtdb_species_counter=s__Pseudomonas_E fluorescens_B--1||s__Pseudomonas_E fluorescens_BJ--1||s__Pseudomonas_E fluorescens_BO--1||s__Pseudomonas_E fluorescens_BP--1||s__Pseudomonas_E fluorescens_BR--1||s__Pseudomonas_E fluorescens_W--1||s__Pseudomonas_E frederiksbergensis--1||s__Pseudomonas_E mandelii--1||s__Pseudomonas_E mandelii_C--1||s__Pseudomonas_E sp000282315--1||s__Pseudomonas_E sp000282415--1||s__Pseudomonas_E sp000416235--1||s__Pseudomonas_E sp008369325--1||s__Pseudomonas_E sp900187425--1:heptad_counter=MCP-40H--14:lbd_counter=:lca=d__Bacteria:lca_tree=g__Pseudomonas_E:name=N446312:ref_name_counter=])0.402:0.00417845[&&NHX:Sample_counter=rhizpot1--1||rhizpot3--1||rhiztom1--4||rhiztom2--3||rhiztom3--6:Type_counter=GTDB--89||capture--15:besthit_avg=99.5:besthit_max=100.0:besthit_min=97.6:besthit_std=0.7423685817106711:besthit_sum=995.0:bitscore_avg=271.9:bitscore_max=316.0:bitscore_min=215.0:bitscore_std=39.32612928377829:bitscore_sum=2719.0:capture_class_counter=c__Desulfuromonadia--1||c__Gammaproteobacteria--14:capture_domain_counter=d__Bacteria--15:capture_family_counter=f__Pseudomonadaceae--14||f__UBA2294--1:capture_genus_counter=g__BM707--1||g__Pseudomonas_E--14:capture_order_counter=o__Desulfuromonadales--1||o__Pseudomonadales--14:capture_phylum_counter=p__Desulfobacterota--1||p__Proteobacteria--14:capture_species_counter=s__BM707 sp002869615--1||s__Pseudomonas_E fluorescens_T--1||s__Pseudomonas_E frederiksbergensis_A--2||s__Pseudomonas_E sp002303925--1||s__Pseudomonas_E sp003033885--10:evalue_avg=5.477400226e-73:evalue_max=5.39e-72:evalue_min=6.98e-111:evalue_std=1.701618426884684e-72:evalue_sum=5.477400226e-72:gapopen_avg=0.0:gapopen_max=0.0:gapopen_min=0.0:gapopen_std=0.0:gapopen_sum=0.0:gtdb_class_counter=c__Gammaproteobacteria--89:gtdb_domain_counter=d__Bacteria--89:gtdb_family_counter=f__Pseudomonadaceae--89:gtdb_genus_counter=g__Pseudomonas_E--89:gtdb_order_counter=o__Pseudomonadales--89:gtdb_phylum_counter=p__Proteobacteria--89:gtdb_species_counter=s__Pseudomonas_E asplenii_A--1||s__Pseudomonas_E azotoformans--1||s__Pseudomonas_E azotoformans_A--1||s__Pseudomonas_E batumici--1||s__Pseudomonas_E bijieensis--1||s__Pseudomonas_E brassicacearum--1||s__Pseudomonas_E brenneri--1||s__Pseudomonas_E caspiana--1||s__Pseudomonas_E cedrina--1||s__Pseudomonas_E chlororaphis_E--1||s__Pseudomonas_E chlororaphis_G--1||s__Pseudomonas_E corrugata--1||s__Pseudomonas_E donghuensis--1||s__Pseudomonas_E extremaustralis--1||s__Pseudomonas_E fildesensis--1||s__Pseudomonas_E fluorescens_AQ--1||s__Pseudomonas_E fluorescens_B--1||s__Pseudomonas_E fluorescens_BA--1||s__Pseudomonas_E fluorescens_BJ--1||s__Pseudomonas_E fluorescens_BO--1||s__Pseudomonas_E fluorescens_BP--1||s__Pseudomonas_E fluorescens_BR--1||s__Pseudomonas_E fluorescens_BU--1||s__Pseudomonas_E fluorescens_C--1||s__Pseudomonas_E fluorescens_E--1||s__Pseudomonas_E fluorescens_Q--1||s__Pseudomonas_E fluorescens_T--1||s__Pseudomonas_E fluorescens_W--1||s__Pseudomonas_E fluorescens_X--1||s__Pseudomonas_E frederiksbergensis--1||s__Pseudomonas_E frederiksbergensis_A--1||s__Pseudomonas_E gessardii--1||s__Pseudomonas_E gingeri_A--1||s__Pseudomonas_E gingeri_B--1||s__Pseudomonas_E gingeri_C--1||s__Pseudomonas_E grimontii--1||s__Pseudomonas_E jessenii--1||s__Pseudomonas_E kilonensis--1||s__Pseudomonas_E kilonensis_B--1||s__Pseudomonas_E mandelii--1||s__Pseudomonas_E mandelii_C--1||s__Pseudomonas_E marginalis--1||s__Pseudomonas_E marginalis_B--1||s__Pseudomonas_E mediterranea--1||s__Pseudomonas_E neoaurantiaca--1||s__Pseudomonas_E proteolytica--1||s__Pseudomonas_E putida_F--1||s__Pseudomonas_E putida_S--1||s__Pseudomonas_E putida_W--1||s__Pseudomonas_E rhodesiae--1||s__Pseudomonas_E simiae--1||s__Pseudomonas_E sp000282315--1||s__Pseudomonas_E sp000282415--1||s__Pseudomonas_E sp000346755--1||s__Pseudomonas_E sp000416235--1||s__Pseudomonas_E sp001269775--1||s__Pseudomonas_E sp001269925--1||s__Pseudomonas_E sp002286815--1||s__Pseudomonas_E sp002303925--1||s__Pseudomonas_E sp002814235--1||s__Pseudomonas_E sp003033885--1||s__Pseudomonas_E sp003852405--1||s__Pseudomonas_E sp004214895--1||s__Pseudomonas_E sp006227205--1||s__Pseudomonas_E sp007828215--1||s__Pseudomonas_E sp008369295--1||s__Pseudomonas_E sp008369325--1||s__Pseudomonas_E sp012844475--1||s__Pseudomonas_E sp012985465--1||s__Pseudomonas_E sp013359595--1||s__Pseudomonas_E sp014207255--1||s__Pseudomonas_E sp014268655--1||s__Pseudomonas_E sp014851685--1||s__Pseudomonas_E sp017968885--1||s__Pseudomonas_E sp018325905--1||s__Pseudomonas_E sp019168305--1||s__Pseudomonas_E sp900005815--1||s__Pseudomonas_E sp900101695--1||s__Pseudomonas_E sp900113505--1||s__Pseudomonas_E sp900156465--1||s__Pseudomonas_E sp900187425--1||s__Pseudomonas_E sp900187645--1||s__Pseudomonas_E sp900475325--1||s__Pseudomonas_E sp900601905--1||s__Pseudomonas_E sp900602065--1||s__Pseudomonas_E syringae_J--1||s__Pseudomonas_E veronii--1||s__Pseudomonas_E viciae--1||s__Pseudomonas_E wadenswilerensis--1:heptad_counter=MCP-40H--104:lbd_counter=:lca_tree=g__Pseudomonas_E:length_avg=153.4:length_max=178.0:length_min=123.0:length_std=21.726583819009477:length_sum=1534.0:mismatch_avg=0.7:mismatch_max=3.0:mismatch_min=0.0:mismatch_std=0.9486832980505137:mismatch_sum=7.0:name=N446313:qcovhsp_avg=99.03:qcovhsp_max=100.0:qcovhsp_min=97.6:qcovhsp_std=1.0467409740077391:qcovhsp_sum=990.3:qend_avg=154.9:qend_max=181.0:qend_min=124.0:qend_std=22.118117259638336:qend_sum=1549.0:qstart_avg=2.5:qstart_max=4.0:qstart_min=1.0:qstart_std=1.5811388300841898:qstart_sum=25.0:ref_name_counter=RS_GCF_000802155.2_protein.faa_NZ_JQGJ02000001.1_126@PF00015_full_PFAM.322.532--1||RS_GCF_003033885.1_protein.faa_NZ_CP024081.1_3314@PF00015_full_PFAM.325.533--8||RS_GCF_019141525.1_protein.faa_NZ_CP077080.1_2880@PF00015_full_PFAM.325.532--1:scovhsp_avg=73.7:scovhsp_max=85.6:scovhsp_min=59.1:scovhsp_std=10.388989898498846:scovhsp_sum=737.0:send_avg=165.3:send_max=180.0:send_min=123.0:send_std=21.307536486208612:send_sum=1653.0:sstart_avg=12.9:sstart_max=55.0:sstart_min=1.0:sstart_std=18.12579500172184:sstart_sum=129.0])0.884:0.100094[&&NHX:Sample_counter=rhizpot1--1||rhizpot3--1||rhiztom1--4||rhiztom2--3||rhiztom3--7:Type_counter=GTDB--91||capture--16:besthit_avg=99.5:besthit_max=100.0:besthit_min=97.6:besthit_std=0.7423685817106711:besthit_sum=995.0:bitscore_avg=271.9:bitscore_max=316.0:bitscore_min=215.0:bitscore_std=39.32612928377829:bitscore_sum=2719.0:capture_class_counter=c__Desulfovibrionia--1||c__Desulfuromonadia--1||c__Gammaproteobacteria--14:capture_domain_counter=d__Bacteria--16:capture_family_counter=f__Desulfovibrionaceae--1||f__Pseudomonadaceae--14||f__UBA2294--1:capture_genus_counter=g__BM707--1||g__Pseudomonas_E--14||g__Solidesulfovibrio--1:capture_order_counter=o__Desulfovibrionales--1||o__Desulfuromonadales--1||o__Pseudomonadales--14:capture_phylum_counter=p__Desulfobacterota--1||p__Desulfobacterota_I--1||p__Proteobacteria--14:capture_species_counter=s__BM707 sp002869615--1||s__Pseudomonas_E fluorescens_T--1||s__Pseudomonas_E frederiksbergensis_A--2||s__Pseudomonas_E sp002303925--1||s__Pseudomonas_E sp003033885--10||s__Solidesulfovibrio magneticus_A--1:evalue_avg=5.477400226e-73:evalue_max=5.39e-72:evalue_min=6.98e-111:evalue_std=1.701618426884684e-72:evalue_sum=5.477400226e-72:gapopen_avg=0.0:gapopen_max=0.0:gapopen_min=0.0:gapopen_std=0.0:gapopen_sum=0.0:gtdb_class_counter=c__Gammaproteobacteria--91:gtdb_domain_counter=d__Bacteria--91:gtdb_family_counter=f__Pseudomonadaceae--91:gtdb_genus_counter=g__Pseudomonas_E--91:gtdb_order_counter=o__Pseudomonadales--91:gtdb_phylum_counter=p__Proteobacteria--91:gtdb_species_counter=s__Pseudomonas_E asplenii_A--1||s__Pseudomonas_E azotoformans--1||s__Pseudomonas_E azotoformans_A--1||s__Pseudomonas_E batumici--1||s__Pseudomonas_E bijieensis--1||s__Pseudomonas_E brassicacearum--1||s__Pseudomonas_E brenneri--1||s__Pseudomonas_E caspiana--1||s__Pseudomonas_E cedrina--1||s__Pseudomonas_E chlororaphis_E--1||s__Pseudomonas_E chlororaphis_G--1||s__Pseudomonas_E corrugata--1||s__Pseudomonas_E donghuensis--1||s__Pseudomonas_E extremaustralis--1||s__Pseudomonas_E fildesensis--1||s__Pseudomonas_E fluorescens_AQ--1||s__Pseudomonas_E fluorescens_B--1||s__Pseudomonas_E fluorescens_BA--1||s__Pseudomonas_E fluorescens_BJ--1||s__Pseudomonas_E fluorescens_BO--1||s__Pseudomonas_E fluorescens_BP--1||s__Pseudomonas_E fluorescens_BR--1||s__Pseudomonas_E fluorescens_BU--1||s__Pseudomonas_E fluorescens_C--1||s__Pseudomonas_E fluorescens_E--1||s__Pseudomonas_E fluorescens_Q--1||s__Pseudomonas_E fluorescens_T--1||s__Pseudomonas_E fluorescens_W--1||s__Pseudomonas_E fluorescens_X--1||s__Pseudomonas_E frederiksbergensis--1||s__Pseudomonas_E frederiksbergensis_A--1||s__Pseudomonas_E gessardii--1||s__Pseudomonas_E gingeri_A--1||s__Pseudomonas_E gingeri_B--1||s__Pseudomonas_E gingeri_C--1||s__Pseudomonas_E grimontii--1||s__Pseudomonas_E jessenii--1||s__Pseudomonas_E kilonensis--1||s__Pseudomonas_E kilonensis_B--1||s__Pseudomonas_E mandelii--1||s__Pseudomonas_E mandelii_C--1||s__Pseudomonas_E marginalis--1||s__Pseudomonas_E marginalis_B--1||s__Pseudomonas_E mediterranea--1||s__Pseudomonas_E neoaurantiaca--1||s__Pseudomonas_E proteolytica--1||s__Pseudomonas_E putida_F--1||s__Pseudomonas_E putida_S--1||s__Pseudomonas_E putida_W--1||s__Pseudomonas_E rhodesiae--1||s__Pseudomonas_E simiae--1||s__Pseudomonas_E sp000282315--1||s__Pseudomonas_E sp000282415--1||s__Pseudomonas_E sp000346755--1||s__Pseudomonas_E sp000416235--1||s__Pseudomonas_E sp001269775--1||s__Pseudomonas_E sp001269925--1||s__Pseudomonas_E sp002286815--1||s__Pseudomonas_E sp002303925--1||s__Pseudomonas_E sp002814235--1||s__Pseudomonas_E sp003033885--1||s__Pseudomonas_E sp003852405--1||s__Pseudomonas_E sp004214895--1||s__Pseudomonas_E sp006227205--1||s__Pseudomonas_E sp007828215--1||s__Pseudomonas_E sp008369295--1||s__Pseudomonas_E sp008369325--1||s__Pseudomonas_E sp012844475--1||s__Pseudomonas_E sp012985465--1||s__Pseudomonas_E sp013359595--1||s__Pseudomonas_E sp014207255--1||s__Pseudomonas_E sp014268655--1||s__Pseudomonas_E sp014851685--1||s__Pseudomonas_E sp014851765--1||s__Pseudomonas_E sp017968885--1||s__Pseudomonas_E sp018325905--1||s__Pseudomonas_E sp019145475--1||s__Pseudomonas_E sp019168305--1||s__Pseudomonas_E sp900005815--1||s__Pseudomonas_E sp900101695--1||s__Pseudomonas_E sp900113505--1||s__Pseudomonas_E sp900156465--1||s__Pseudomonas_E sp900187425--1||s__Pseudomonas_E sp900187645--1||s__Pseudomonas_E sp900475325--1||s__Pseudomonas_E sp900601905--1||s__Pseudomonas_E sp900602065--1||s__Pseudomonas_E syringae_J--1||s__Pseudomonas_E veronii--1||s__Pseudomonas_E viciae--1||s__Pseudomonas_E wadenswilerensis--1:heptad_counter=MCP-28H--1||MCP-40H--106:lbd_counter=:lca_tree=g__Pseudomonas_E:length_avg=153.4:length_max=178.0:length_min=123.0:length_std=21.726583819009477:length_sum=1534.0:mismatch_avg=0.7:mismatch_max=3.0:mismatch_min=0.0:mismatch_std=0.9486832980505137:mismatch_sum=7.0:name=N446314:qcovhsp_avg=99.03:qcovhsp_max=100.0:qcovhsp_min=97.6:qcovhsp_std=1.0467409740077391:qcovhsp_sum=990.3:qend_avg=154.9:qend_max=181.0:qend_min=124.0:qend_std=22.118117259638336:qend_sum=1549.0:qstart_avg=2.5:qstart_max=4.0:qstart_min=1.0:qstart_std=1.5811388300841898:qstart_sum=25.0:ref_name_counter=RS_GCF_000802155.2_protein.faa_NZ_JQGJ02000001.1_126@PF00015_full_PFAM.322.532--1||RS_GCF_003033885.1_protein.faa_NZ_CP024081.1_3314@PF00015_full_PFAM.325.533--8||RS_GCF_019141525.1_protein.faa_NZ_CP077080.1_2880@PF00015_full_PFAM.325.532--1:scovhsp_avg=73.7:scovhsp_max=85.6:scovhsp_min=59.1:scovhsp_std=10.388989898498846:scovhsp_sum=737.0:send_avg=165.3:send_max=180.0:send_min=123.0:send_std=21.307536486208612:send_sum=1653.0:sstart_avg=12.9:sstart_max=55.0:sstart_min=1.0:sstart_std=18.12579500172184:sstart_sum=129.0])0.602:0.0639911[&&NHX:Sample_counter=rhizpot1--1||rhizpot3--1||rhiztom1--4||rhiztom2--3||rhiztom3--8:Type_counter=GTDB--93||capture--17:besthit_avg=99.5:besthit_max=100.0:besthit_min=97.6:besthit_std=0.7423685817106711:besthit_sum=995.0:bitscore_avg=271.9:bitscore_max=316.0:bitscore_min=215.0:bitscore_std=39.32612928377829:bitscore_sum=2719.0:capture_class_counter=c__Desulfovibrionia--1||c__Desulfuromonadia--1||c__Gammaproteobacteria--14||c__Thermoleophilia--1:capture_domain_counter=d__Bacteria--17:capture_family_counter=f__Desulfovibrionaceae--1||f__Pseudomonadaceae--14||f__Solirubrobacteraceae--1||f__UBA2294--1:capture_genus_counter=g__BM707--1||g__Baekduia--1||g__Pseudomonas_E--14||g__Solidesulfovibrio--1:capture_order_counter=o__Desulfovibrionales--1||o__Desulfuromonadales--1||o__Pseudomonadales--14||o__Solirubrobacterales--1:capture_phylum_counter=p__Actinobacteriota--1||p__Desulfobacterota--1||p__Desulfobacterota_I--1||p__Proteobacteria--14:capture_species_counter=s__BM707 sp002869615--1||s__Baekduia woesei_A--1||s__Pseudomonas_E fluorescens_T--1||s__Pseudomonas_E frederiksbergensis_A--2||s__Pseudomonas_E sp002303925--1||s__Pseudomonas_E sp003033885--10||s__Solidesulfovibrio magneticus_A--1:evalue_avg=5.477400226e-73:evalue_max=5.39e-72:evalue_min=6.98e-111:evalue_std=1.701618426884684e-72:evalue_sum=5.477400226e-72:gapopen_avg=0.0:gapopen_max=0.0:gapopen_min=0.0:gapopen_std=0.0:gapopen_sum=0.0:gtdb_class_counter=c__Gammaproteobacteria--93:gtdb_domain_counter=d__Bacteria--93:gtdb_family_counter=f__Pseudomonadaceae--91||f__Vibrionaceae--2:gtdb_genus_counter=g__Pseudomonas_E--91||g__Vibrio--2:gtdb_order_counter=o__Enterobacterales--2||o__Pseudomonadales--91:gtdb_phylum_counter=p__Proteobacteria--93:gtdb_species_counter=s__Pseudomonas_E asplenii_A--1||s__Pseudomonas_E azotoformans--1||s__Pseudomonas_E azotoformans_A--1||s__Pseudomonas_E batumici--1||s__Pseudomonas_E bijieensis--1||s__Pseudomonas_E brassicacearum--1||s__Pseudomonas_E brenneri--1||s__Pseudomonas_E caspiana--1||s__Pseudomonas_E cedrina--1||s__Pseudomonas_E chlororaphis_E--1||s__Pseudomonas_E chlororaphis_G--1||s__Pseudomonas_E corrugata--1||s__Pseudomonas_E donghuensis--1||s__Pseudomonas_E extremaustralis--1||s__Pseudomonas_E fildesensis--1||s__Pseudomonas_E fluorescens_AQ--1||s__Pseudomonas_E fluorescens_B--1||s__Pseudomonas_E fluorescens_BA--1||s__Pseudomonas_E fluorescens_BJ--1||s__Pseudomonas_E fluorescens_BO--1||s__Pseudomonas_E fluorescens_BP--1||s__Pseudomonas_E fluorescens_BR--1||s__Pseudomonas_E fluorescens_BU--1||s__Pseudomonas_E fluorescens_C--1||s__Pseudomonas_E fluorescens_E--1||s__Pseudomonas_E fluorescens_Q--1||s__Pseudomonas_E fluorescens_T--1||s__Pseudomonas_E fluorescens_W--1||s__Pseudomonas_E fluorescens_X--1||s__Pseudomonas_E frederiksbergensis--1||s__Pseudomonas_E frederiksbergensis_A--1||s__Pseudomonas_E gessardii--1||s__Pseudomonas_E gingeri_A--1||s__Pseudomonas_E gingeri_B--1||s__Pseudomonas_E gingeri_C--1||s__Pseudomonas_E grimontii--1||s__Pseudomonas_E jessenii--1||s__Pseudomonas_E kilonensis--1||s__Pseudomonas_E kilonensis_B--1||s__Pseudomonas_E mandelii--1||s__Pseudomonas_E mandelii_C--1||s__Pseudomonas_E marginalis--1||s__Pseudomonas_E marginalis_B--1||s__Pseudomonas_E mediterranea--1||s__Pseudomonas_E neoaurantiaca--1||s__Pseudomonas_E proteolytica--1||s__Pseudomonas_E putida_F--1||s__Pseudomonas_E putida_S--1||s__Pseudomonas_E putida_W--1||s__Pseudomonas_E rhodesiae--1||s__Pseudomonas_E simiae--1||s__Pseudomonas_E sp000282315--1||s__Pseudomonas_E sp000282415--1||s__Pseudomonas_E sp000346755--1||s__Pseudomonas_E sp000416235--1||s__Pseudomonas_E sp001269775--1||s__Pseudomonas_E sp001269925--1||s__Pseudomonas_E sp002286815--1||s__Pseudomonas_E sp002303925--1||s__Pseudomonas_E sp002814235--1||s__Pseudomonas_E sp003033885--1||s__Pseudomonas_E sp003852405--1||s__Pseudomonas_E sp004214895--1||s__Pseudomonas_E sp006227205--1||s__Pseudomonas_E sp007828215--1||s__Pseudomonas_E sp008369295--1||s__Pseudomonas_E sp008369325--1||s__Pseudomonas_E sp012844475--1||s__Pseudomonas_E sp012985465--1||s__Pseudomonas_E sp013359595--1||s__Pseudomonas_E sp014207255--1||s__Pseudomonas_E sp014268655--1||s__Pseudomonas_E sp014851685--1||s__Pseudomonas_E sp014851765--1||s__Pseudomonas_E sp017968885--1||s__Pseudomonas_E sp018325905--1||s__Pseudomonas_E sp019145475--1||s__Pseudomonas_E sp019168305--1||s__Pseudomonas_E sp900005815--1||s__Pseudomonas_E sp900101695--1||s__Pseudomonas_E sp900113505--1||s__Pseudomonas_E sp900156465--1||s__Pseudomonas_E sp900187425--1||s__Pseudomonas_E sp900187645--1||s__Pseudomonas_E sp900475325--1||s__Pseudomonas_E sp900601905--1||s__Pseudomonas_E sp900602065--1||s__Pseudomonas_E syringae_J--1||s__Pseudomonas_E veronii--1||s__Pseudomonas_E viciae--1||s__Pseudomonas_E wadenswilerensis--1||s__Vibrio aerogenes--1||s__Vibrio quintilis--1:heptad_counter=MCP-28H--1||MCP-40H--109:lbd_counter=:lca_tree=g__Pseudomonas_E:length_avg=153.4:length_max=178.0:length_min=123.0:length_std=21.726583819009477:length_sum=1534.0:mismatch_avg=0.7:mismatch_max=3.0:mismatch_min=0.0:mismatch_std=0.9486832980505137:mismatch_sum=7.0:name=N446315:qcovhsp_avg=99.03:qcovhsp_max=100.0:qcovhsp_min=97.6:qcovhsp_std=1.0467409740077391:qcovhsp_sum=990.3:qend_avg=154.9:qend_max=181.0:qend_min=124.0:qend_std=22.118117259638336:qend_sum=1549.0:qstart_avg=2.5:qstart_max=4.0:qstart_min=1.0:qstart_std=1.5811388300841898:qstart_sum=25.0:ref_name_counter=RS_GCF_000802155.2_protein.faa_NZ_JQGJ02000001.1_126@PF00015_full_PFAM.322.532--1||RS_GCF_003033885.1_protein.faa_NZ_CP024081.1_3314@PF00015_full_PFAM.325.533--8||RS_GCF_019141525.1_protein.faa_NZ_CP077080.1_2880@PF00015_full_PFAM.325.532--1:scovhsp_avg=73.7:scovhsp_max=85.6:scovhsp_min=59.1:scovhsp_std=10.388989898498846:scovhsp_sum=737.0:send_avg=165.3:send_max=180.0:send_min=123.0:send_std=21.307536486208612:send_sum=1653.0:sstart_avg=12.9:sstart_max=55.0:sstart_min=1.0:sstart_std=18.12579500172184:sstart_sum=129.0])0.831:0.0466015[&&NHX:Sample_counter=rhizpot1--71||rhizpot2--2||rhizpot3--21||rhiztom1--31||rhiztom2--21||rhiztom3--29:Type_counter=GTDB--547||capture--175:besthit_avg=97.05922330097087:besthit_max=100.0:besthit_min=68.6:besthit_std=5.6217092665041655:besthit_sum=9997.1:bitscore_avg=238.60194174757282:bitscore_max=325.0:bitscore_min=112.0:bitscore_std=52.64575282309389:bitscore_sum=24576.0:capture_class_counter=c__Alphaproteobacteria--19||c__Anaerolineae--1||c__Bacilli--5||c__Bacteriovoracia--2||c__Campylobacteria--1||c__Clostridia--5||c__Desulfobacteria--1||c__Desulfovibrionia--1||c__Desulfuromonadia--2||c__Gammaproteobacteria--133||c__Gemmatimonadetes--1||c__Holophagae--1||c__Magnetococcia--1||c__Myxococcia--1||c__Thermoleophilia--1:capture_domain_counter=d__Bacteria--175:capture_family_counter=f__Acetivibrionaceae--5||f__Aeromonadaceae--1||f__Amphibacillaceae--1||f__Bacteriovoracaceae--2||f__Beijerinckiaceae--2||f__CAFBRK01--1||f__Campylobacteraceae--1||f__DC0425bin3--1||f__Desulfovibrionaceae--1||f__Gallionellaceae--1||f__Holophagaceae--1||f__Longimicrobiaceae--1||f__Maricaulaceae--1||f__Methyloligellaceae--1||f__Myxococcaceae--1||f__NBRC-103111--1||f__Paenibacillaceae--3||f__Pseudomonadaceae--125||f__Pseudopelobacteraceae--1||f__Rhodocyclaceae--3||f__SCOH01--1||f__Solirubrobacteraceae--1||f__Sphingomonadaceae--1||f__Thiomicrospiraceae--1||f__UBA2294--1||f__UBA6663--1||f__UBA7434--1||f__Xanthobacteraceae--14:capture_genus_counter=g__Accumulibacter--1||g__Azonexus--2||g__BM707--1||g__Baekduia--1||g__Bosea--1||g__Bradyrhizobium--13||g__CAFBRK01--1||g__Campylobacter_A--1||g__Chitinivorax--1||g__DC0425bin3--1||g__Geothrix--1||g__Herbivorax--5||g__Hydrogenovibrio--1||g__JACRCG01--1||g__JAFAYN01--1||g__Methyloceanibacter--1||g__Microvirga--1||g__Oceanicaulis--1||g__Oceanimonas--1||g__Paenibacillus_AF--1||g__Pseudolabrys--1||g__Pseudomonas--1||g__Pseudomonas_A--7||g__Pseudomonas_B--1||g__Pseudomonas_E--115||g__Pseudomonas_O--1||g__Saccharibacillus--3||g__Sediminibacillus--1||g__Sideroxydans--1||g__Solidesulfovibrio--1||g__SpSt-583--1||g__Sphingomonas--1||g__Stigmatella--1||g__UBA7434--1||g__YD12-FULL-39-22--2:capture_order_counter=o__Acetivibrionales--5||o__Anaerolineales--1||o__Bacillales_D--1||o__Bacteriovoracales--2||o__Burkholderiales--5||o__Campylobacterales--1||o__Caulobacterales--1||o__Desulfobacterales--1||o__Desulfovibrionales--1||o__Desulfuromonadales--1||o__Enterobacterales--1||o__Geobacterales--1||o__Holophagales--1||o__Longimicrobiales--1||o__Magnetococcales--1||o__Myxococcales--1||o__Paenibacillales--4||o__Pseudomonadales--126||o__Rhizobiales--17||o__Solirubrobacterales--1||o__Sphingomonadales--1||o__Thiomicrospirales--1:capture_phylum_counter=p__Acidobacteriota--1||p__Actinobacteriota--1||p__Bdellovibrionota--2||p__Campylobacterota--1||p__Chloroflexota--1||p__Desulfobacterota--3||p__Desulfobacterota_I--1||p__Firmicutes--5||p__Firmicutes_A--5||p__Gemmatimonadota--1||p__Myxococcota--1||p__Proteobacteria--153:capture_species_counter=s__Accumulibacter phosphatis_H--1||s__Azonexus sp002345845--2||s__BM707 sp002869615--1||s__Baekduia woesei_A--1||s__Bosea sp900466745--1||s__Bradyrhizobium niftali--12||s__Bradyrhizobium sp002531575--1||s__CAFBRK01 sp903231505--1||s__Campylobacter_A concisus_AB--1||s__Chitinivorax tropicus--1||s__DC0425bin3 sp002753665--1||s__Geothrix sp003158505--1||s__Herbivorax saccincola--5||s__Hydrogenovibrio sp002779995--1||s__JACRCG01 sp001802645--1||s__JAFAYN01 sp019240375--1||s__Methyloceanibacter superfactus--1||s__Microvirga aerophila--1||s__Oceanicaulis sp001657295--1||s__Oceanimonas sp000243075--1||s__Paenibacillus_AF thalictri--1||s__Pseudolabrys sp001464835--1||s__Pseudomonas jinjuensis--1||s__Pseudomonas_A nitrititolerans--1||s__Pseudomonas_A sp004010935--1||s__Pseudomonas_A stutzeri_AL--1||s__Pseudomonas_A stutzeri_E--1||s__Pseudomonas_A stutzeri_H--2||s__Pseudomonas_A stutzeri_P--1||s__Pseudomonas_B rhizoryzae--1||s__Pseudomonas_E alcaligenes--1||s__Pseudomonas_E alcaligenes_B--3||s__Pseudomonas_E asiatica--2||s__Pseudomonas_E atacamensis--22||s__Pseudomonas_E azotoformans--1||s__Pseudomonas_E fluorescens_AO--4||s__Pseudomonas_E fluorescens_T--1||s__Pseudomonas_E frederiksbergensis_A--2||s__Pseudomonas_E frederiksbergensis_G--1||s__Pseudomonas_E iridis--2||s__Pseudomonas_E japonica--3||s__Pseudomonas_E khazarica--5||s__Pseudomonas_E koreensis_B--1||s__Pseudomonas_E koreensis_C--3||s__Pseudomonas_E lactis--1||s__Pseudomonas_E moraviensis_A--21||s__Pseudomonas_E paracarnis--3||s__Pseudomonas_E qingdaonensis--2||s__Pseudomonas_E seleniipraecipitans--2||s__Pseudomonas_E sp001297015--2||s__Pseudomonas_E sp001655595--1||s__Pseudomonas_E sp002303925--1||s__Pseudomonas_E sp002483005--1||s__Pseudomonas_E sp002836515--2||s__Pseudomonas_E sp003033885--10||s__Pseudomonas_E sp003696305--8||s__Pseudomonas_E sp900475325--1||s__Pseudomonas_E sp900591205--1||s__Pseudomonas_E sp902506495--6||s__Pseudomonas_E sp903970465--1||s__Pseudomonas_E sp904067045--1||s__Pseudomonas_O sp002418465--1||s__Saccharibacillus qingshengii--3||s__Sediminibacillus terrae--1||s__Sideroxydans sp003445795--1||s__Solidesulfovibrio magneticus_A--1||s__SpSt-583 sp011367385--1||s__Sphingomonas sp001555965--1||s__Stigmatella aurantiaca_A--1||s__UBA7434 sp002480045--1||s__YD12-FULL-39-22 sp001770205--2:evalue_avg=3.736699029159366e-34:evalue_max=3.83e-32:evalue_min=1.13e-114:evalue_std=3.773674987273413e-33:evalue_sum=3.848800000034147e-32:gapopen_avg=0.17475728155339806:gapopen_max=4.0:gapopen_min=0.0:gapopen_std=0.5131063503648093:gapopen_sum=18.0:gtdb_class_counter=c__Gammaproteobacteria--547:gtdb_domain_counter=d__Bacteria--547:gtdb_family_counter=f__Alteromonadaceae--3||f__Cellvibrionaceae--1||f__Ketobacteraceae--1||f__Natronospirillaceae--1||f__Oleiphilaceae--2||f__Pseudomonadaceae--537||f__Vibrionaceae--2:gtdb_genus_counter=g__Azomonas--1||g__Cellvibrio--1||g__DT-108--1||g__HdN1--1||g__J085--1||g__Marinobacter--1||g__Pararheinheimera--3||g__Pseudomonas_A--63||g__Pseudomonas_B--15||g__Pseudomonas_D--16||g__Pseudomonas_E--418||g__Pseudomonas_F--3||g__Pseudomonas_H--4||g__Pseudomonas_N--4||g__Pseudomonas_O--2||g__Pseudomonas_P--2||g__Pseudomonas_Q--1||g__Pseudomonas_R--8||g__Vibrio--2:gtdb_order_counter=o__Enterobacterales--5||o__Pseudomonadales--542:gtdb_phylum_counter=p__Proteobacteria--547:gtdb_species_counter=s__Azomonas agilis--1||s__Cellvibrio polysaccharolyticus--1||s__DT-108 sp013214075--1||s__HdN1 sp000198515--1||s__J085 sp003695085--1||s__Marinobacter sp001858325--1||s__Pararheinheimera sp003990335--1||s__Pararheinheimera sp018815765--1||s__Pararheinheimera tangshanensis--1||s__Pseudomonas_A balearica--2||s__Pseudomonas_A chloritidismutans--1||s__Pseudomonas_A kunmingensis--1||s__Pseudomonas_A kunmingensis_A--2||s__Pseudomonas_A lopnurensis--1||s__Pseudomonas_A nitrititolerans--1||s__Pseudomonas_A saudiphocaensis--1||s__Pseudomonas_A songnenensis--2||s__Pseudomonas_A sp000765155--1||s__Pseudomonas_A sp002692525--1||s__Pseudomonas_A sp003205815--2||s__Pseudomonas_A sp003325755--2||s__Pseudomonas_A sp003488145--2||s__Pseudomonas_A sp004010935--1||s__Pseudomonas_A sp004331835--1||s__Pseudomonas_A sp007713455--1||s__Pseudomonas_A sp013620795--1||s__Pseudomonas_A stutzeri--2||s__Pseudomonas_A stutzeri_A--2||s__Pseudomonas_A stutzeri_AA--2||s__Pseudomonas_A stutzeri_AC--2||s__Pseudomonas_A stutzeri_AD--1||s__Pseudomonas_A stutzeri_AE--2||s__Pseudomonas_A stutzeri_AF--1||s__Pseudomonas_A stutzeri_AH--2||s__Pseudomonas_A stutzeri_AI--1||s__Pseudomonas_A stutzeri_AK--1||s__Pseudomonas_A stutzeri_AL--1||s__Pseudomonas_A stutzeri_AM--1||s__Pseudomonas_A stutzeri_AN--1||s__Pseudomonas_A stutzeri_B--2||s__Pseudomonas_A stutzeri_D--2||s__Pseudomonas_A stutzeri_E--1||s__Pseudomonas_A stutzeri_G--1||s__Pseudomonas_A stutzeri_H--1||s__Pseudomonas_A stutzeri_N--1||s__Pseudomonas_A stutzeri_O--1||s__Pseudomonas_A stutzeri_P--1||s__Pseudomonas_A stutzeri_Q--2||s__Pseudomonas_A stutzeri_R--3||s__Pseudomonas_A stutzeri_S--1||s__Pseudomonas_A stutzeri_T--1||s__Pseudomonas_A stutzeri_U--1||s__Pseudomonas_A xanthomarina--1||s__Pseudomonas_A xanthomarina_A--1||s__Pseudomonas_A zhaodongensis--1||s__Pseudomonas_B asuensis--2||s__Pseudomonas_B duriflava--3||s__Pseudomonas_B luteola--2||s__Pseudomonas_B oryzihabitans--1||s__Pseudomonas_B oryzihabitans_B--1||s__Pseudomonas_B oryzihabitans_D--1||s__Pseudomonas_B oryzihabitans_E--1||s__Pseudomonas_B psychrotolerans_B--1||s__Pseudomonas_B psychrotolerans_C--1||s__Pseudomonas_B rhizoryzae--1||s__Pseudomonas_B sp001512295--1||s__Pseudomonas_D bauzanensis--1||s__Pseudomonas_D excrementavium--1||s__Pseudomonas_D gallaeciensis--1||s__Pseudomonas_D jilinensis--1||s__Pseudomonas_D laoshanensis--1||s__Pseudomonas_D oceani--1||s__Pseudomonas_D pelagia--1||s__Pseudomonas_D pelagia_A--1||s__Pseudomonas_D profundi--1||s__Pseudomonas_D sabulinigri--1||s__Pseudomonas_D salina--1||s__Pseudomonas_D sp002683975--1||s__Pseudomonas_D sp012844345--1||s__Pseudomonas_D xiamenensis--1||s__Pseudomonas_D xinjiangensis--1||s__Pseudomonas_D xinjiangensis_A--1||s__Pseudomonas_E abietaniphila--1||s__Pseudomonas_E alcaligenes--1||s__Pseudomonas_E alcaligenes_A--1||s__Pseudomonas_E alcaligenes_B--1||s__Pseudomonas_E alcaligenes_C--1||s__Pseudomonas_E alcaliphila--2||s__Pseudomonas_E alcaliphila_B--1||s__Pseudomonas_E alkylphenolica_A--1||s__Pseudomonas_E alkylphenolica_B--1||s__Pseudomonas_E allokribbensis--1||s__Pseudomonas_E anatoliensis--1||s__Pseudomonas_E anguilliseptica--1||s__Pseudomonas_E antarctica--1||s__Pseudomonas_E antarctica_A--1||s__Pseudomonas_E arsenicoxydans_A--1||s__Pseudomonas_E asplenii_A--1||s__Pseudomonas_E atacamensis--1||s__Pseudomonas_E azotoformans--2||s__Pseudomonas_E azotoformans_A--2||s__Pseudomonas_E azotoformans_B--1||s__Pseudomonas_E baetica--1||s__Pseudomonas_E batumici--1||s__Pseudomonas_E bijieensis--1||s__Pseudomonas_E brassicacearum--1||s__Pseudomonas_E brassicacearum_D--1||s__Pseudomonas_E brassicae--1||s__Pseudomonas_E brenneri--2||s__Pseudomonas_E canadensis--3||s__Pseudomonas_E capsici--1||s__Pseudomonas_E caspiana--2||s__Pseudomonas_E cedrina--1||s__Pseudomonas_E chengduensis--1||s__Pseudomonas_E chengduensis_A--1||s__Pseudomonas_E chlororaphis--2||s__Pseudomonas_E chlororaphis_D--2||s__Pseudomonas_E chlororaphis_E--1||s__Pseudomonas_E chlororaphis_F--2||s__Pseudomonas_E chlororaphis_G--2||s__Pseudomonas_E cichorii_D--1||s__Pseudomonas_E composti--2||s__Pseudomonas_E composti_A--1||s__Pseudomonas_E corrugata--1||s__Pseudomonas_E costantinii--1||s__Pseudomonas_E cremoris--1||s__Pseudomonas_E crudilactis--1||s__Pseudomonas_E cuatrocienegasensis--1||s__Pseudomonas_E cyclaminis--1||s__Pseudomonas_E daroniae--1||s__Pseudomonas_E donghuensis--1||s__Pseudomonas_E edaphica--1||s__Pseudomonas_E extremaustralis--1||s__Pseudomonas_E fildesensis--2||s__Pseudomonas_E fluorescens_AO--1||s__Pseudomonas_E fluorescens_AP--2||s__Pseudomonas_E fluorescens_AQ--1||s__Pseudomonas_E fluorescens_B--1||s__Pseudomonas_E fluorescens_BA--2||s__Pseudomonas_E fluorescens_BC--1||s__Pseudomonas_E fluorescens_BD--1||s__Pseudomonas_E fluorescens_BE--1||s__Pseudomonas_E fluorescens_BF--1||s__Pseudomonas_E fluorescens_BJ--2||s__Pseudomonas_E fluorescens_BM--1||s__Pseudomonas_E fluorescens_BO--1||s__Pseudomonas_E fluorescens_BP--1||s__Pseudomonas_E fluorescens_BQ--1||s__Pseudomonas_E fluorescens_BR--1||s__Pseudomonas_E fluorescens_BT--1||s__Pseudomonas_E fluorescens_BU--1||s__Pseudomonas_E fluorescens_BV--1||s__Pseudomonas_E fluorescens_C--1||s__Pseudomonas_E fluorescens_E--1||s__Pseudomonas_E fluorescens_G--1||s__Pseudomonas_E fluorescens_H--1||s__Pseudomonas_E fluorescens_K--1||s__Pseudomonas_E fluorescens_M--1||s__Pseudomonas_E fluorescens_O--1||s__Pseudomonas_E fluorescens_Q--1||s__Pseudomonas_E fluorescens_T--1||s__Pseudomonas_E fluorescens_W--2||s__Pseudomonas_E fluorescens_X--2||s__Pseudomonas_E fluvialis--1||s__Pseudomonas_E foliumensis--1||s__Pseudomonas_E frederiksbergensis--2||s__Pseudomonas_E frederiksbergensis_A--1||s__Pseudomonas_E frederiksbergensis_F--1||s__Pseudomonas_E frederiksbergensis_G--1||s__Pseudomonas_E fulva_A--2||s__Pseudomonas_E fulva_B--2||s__Pseudomonas_E gessardii--2||s__Pseudomonas_E gingeri_A--2||s__Pseudomonas_E gingeri_B--2||s__Pseudomonas_E gingeri_C--1||s__Pseudomonas_E glycinae--1||s__Pseudomonas_E gozinkensis--1||s__Pseudomonas_E graminis--1||s__Pseudomonas_E granadensis--1||s__Pseudomonas_E grimontii--1||s__Pseudomonas_E guguanensis--1||s__Pseudomonas_E guineae--1||s__Pseudomonas_E haemolytica--1||s__Pseudomonas_E helmanticensis--1||s__Pseudomonas_E huaxiensis--2||s__Pseudomonas_E indoloxydans--1||s__Pseudomonas_E iridis--1||s__Pseudomonas_E japonica_A--1||s__Pseudomonas_E jessenii--1||s__Pseudomonas_E kairouanensis--1||s__Pseudomonas_E khazarica--1||s__Pseudomonas_E kilonensis--1||s__Pseudomonas_E kilonensis_B--1||s__Pseudomonas_E koreensis--1||s__Pseudomonas_E koreensis_A--1||s__Pseudomonas_E koreensis_B--1||s__Pseudomonas_E koreensis_C--1||s__Pseudomonas_E koreensis_E--1||s__Pseudomonas_E kribbensis--1||s__Pseudomonas_E lactis--1||s__Pseudomonas_E laurentiana--1||s__Pseudomonas_E laurylsulfatiphila--1||s__Pseudomonas_E laurylsulfativorans--1||s__Pseudomonas_E lurida--2||s__Pseudomonas_E lutea--1||s__Pseudomonas_E mandelii--1||s__Pseudomonas_E mandelii_C--2||s__Pseudomonas_E mandelii_D--1||s__Pseudomonas_E mangrovi--1||s__Pseudomonas_E marginalis--1||s__Pseudomonas_E marginalis_B--1||s__Pseudomonas_E mediterranea--1||s__Pseudomonas_E mendocina--2||s__Pseudomonas_E mendocina_A--1||s__Pseudomonas_E mendocina_C--2||s__Pseudomonas_E mendocina_D--1||s__Pseudomonas_E moorei--1||s__Pseudomonas_E moraviensis_A--1||s__Pseudomonas_E nabeulensis--1||s__Pseudomonas_E neoaurantiaca--1||s__Pseudomonas_E neuropathica--1||s__Pseudomonas_E oleovorans--1||s__Pseudomonas_E oleovorans_B--2||s__Pseudomonas_E paracarnis--1||s__Pseudomonas_E paralactis--1||s__Pseudomonas_E peli--1||s__Pseudomonas_E pisciculturae--1||s__Pseudomonas_E piscis--2||s__Pseudomonas_E plecoglossicida--1||s__Pseudomonas_E prosekii--1||s__Pseudomonas_E protegens--2||s__Pseudomonas_E protegens_A--2||s__Pseudomonas_E protegens_B--2||s__Pseudomonas_E proteolytica--2||s__Pseudomonas_E punonensis--1||s__Pseudomonas_E putida_A--1||s__Pseudomonas_E putida_F--1||s__Pseudomonas_E putida_K--1||s__Pseudomonas_E putida_L--1||s__Pseudomonas_E putida_S--2||s__Pseudomonas_E putida_W--1||s__Pseudomonas_E qingdaonensis--1||s__Pseudomonas_E reactans--1||s__Pseudomonas_E rhodesiae--1||s__Pseudomonas_E salomonii--1||s__Pseudomonas_E saponiphila--3||s__Pseudomonas_E sediminis--2||s__Pseudomonas_E seleniipraecipitans--1||s__Pseudomonas_E sihuiensis--1||s__Pseudomonas_E simiae--1||s__Pseudomonas_E sivasensis--1||s__Pseudomonas_E sp000242655--1||s__Pseudomonas_E sp000282275--1||s__Pseudomonas_E sp000282315--2||s__Pseudomonas_E sp000282415--1||s__Pseudomonas_E sp000282515--1||s__Pseudomonas_E sp000282535--1||s__Pseudomonas_E sp000346755--3||s__Pseudomonas_E sp000416235--3||s__Pseudomonas_E sp000418555--2||s__Pseudomonas_E sp000612585--1||s__Pseudomonas_E sp000631985--1||s__Pseudomonas_E sp000633255--1||s__Pseudomonas_E sp000633395--2||s__Pseudomonas_E sp000761545--1||s__Pseudomonas_E sp000829415--2||s__Pseudomonas_E sp000931465--2||s__Pseudomonas_E sp001269775--1||s__Pseudomonas_E sp001269815--1||s__Pseudomonas_E sp001269925--1||s__Pseudomonas_E sp001297015--1||s__Pseudomonas_E sp001308855--1||s__Pseudomonas_E sp001465025--1||s__Pseudomonas_E sp001547895--2||s__Pseudomonas_E sp001655595--1||s__Pseudomonas_E sp001705835--2||s__Pseudomonas_E sp001952855--1||s__Pseudomonas_E sp002018875--2||s__Pseudomonas_E sp002025205--1||s__Pseudomonas_E sp002080045--1||s__Pseudomonas_E sp002112385--1||s__Pseudomonas_E sp002112885--1||s__Pseudomonas_E sp002113025--1||s__Pseudomonas_E sp002113045--1||s__Pseudomonas_E sp002113125--1||s__Pseudomonas_E sp002113375--1||s__Pseudomonas_E sp002113595--1||s__Pseudomonas_E sp002204795--1||s__Pseudomonas_E sp002263605--1||s__Pseudomonas_E sp002282595--2||s__Pseudomonas_E sp002286815--1||s__Pseudomonas_E sp002303925--1||s__Pseudomonas_E sp002354655--1||s__Pseudomonas_E sp002356535--1||s__Pseudomonas_E sp002439135--1||s__Pseudomonas_E sp002699985--1||s__Pseudomonas_E sp002753995--1||s__Pseudomonas_E sp002803095--1||s__Pseudomonas_E sp002814235--1||s__Pseudomonas_E sp002836515--1||s__Pseudomonas_E sp002840155--1||s__Pseudomonas_E sp002843605--1||s__Pseudomonas_E sp002874965--1||s__Pseudomonas_E sp002878485--1||s__Pseudomonas_E sp002901475--1||s__Pseudomonas_E sp002979555--1||s__Pseudomonas_E sp003013355--2||s__Pseudomonas_E sp003014915--1||s__Pseudomonas_E sp003033885--1||s__Pseudomonas_E sp003050835--3||s__Pseudomonas_E sp003053805--1||s__Pseudomonas_E sp003060885--1||s__Pseudomonas_E sp003061005--1||s__Pseudomonas_E sp003097075--1||s__Pseudomonas_E sp003105155--2||s__Pseudomonas_E sp003208235--2||s__Pseudomonas_E sp003208475--1||s__Pseudomonas_E sp003253735--1||s__Pseudomonas_E sp003605735--1||s__Pseudomonas_E sp003696305--1||s__Pseudomonas_E sp003851685--1||s__Pseudomonas_E sp003852405--2||s__Pseudomonas_E sp004011755--1||s__Pseudomonas_E sp004124275--1||s__Pseudomonas_E sp004136015--1||s__Pseudomonas_E sp004214895--1||s__Pseudomonas_E sp004353925--1||s__Pseudomonas_E sp005508865--1||s__Pseudomonas_E sp005938045--1||s__Pseudomonas_E sp006227205--1||s__Pseudomonas_E sp007828215--1||s__Pseudomonas_E sp007993865--1||s__Pseudomonas_E sp008369295--2||s__Pseudomonas_E sp008369325--1||s__Pseudomonas_E sp008370045--1||s__Pseudomonas_E sp009761815--1||s__Pseudomonas_E sp009764645--1||s__Pseudomonas_E sp009799925--1||s__Pseudomonas_E sp009834515--1||s__Pseudomonas_E sp009834565--1||s__Pseudomonas_E sp009861525--2||s__Pseudomonas_E sp009866765--1||s__Pseudomonas_E sp009908285--2||s__Pseudomonas_E sp009932725--1||s__Pseudomonas_E sp011369485--1||s__Pseudomonas_E sp012844475--1||s__Pseudomonas_E sp012935695--1||s__Pseudomonas_E sp012935755--1||s__Pseudomonas_E sp012985465--2||s__Pseudomonas_E sp012985665--1||s__Pseudomonas_E sp013359595--1||s__Pseudomonas_E sp013359695--1||s__Pseudomonas_E sp013385985--1||s__Pseudomonas_E sp013386585--1||s__Pseudomonas_E sp013386825--1||s__Pseudomonas_E sp014164785--1||s__Pseudomonas_E sp014174475--1||s__Pseudomonas_E sp014207255--1||s__Pseudomonas_E sp014268655--1||s__Pseudomonas_E sp014270125--1||s__Pseudomonas_E sp014472415--1||s__Pseudomonas_E sp014851565--1||s__Pseudomonas_E sp014851685--1||s__Pseudomonas_E sp014851765--1||s__Pseudomonas_E sp014851905--1||s__Pseudomonas_E sp016650635--1||s__Pseudomonas_E sp016650815--1||s__Pseudomonas_E sp016651105--1||s__Pseudomonas_E sp016651305--1||s__Pseudomonas_E sp016901015--1||s__Pseudomonas_E sp017968885--1||s__Pseudomonas_E sp018325905--1||s__Pseudomonas_E sp018449725--1||s__Pseudomonas_E sp018826895--1||s__Pseudomonas_E sp018827205--1||s__Pseudomonas_E sp019145475--2||s__Pseudomonas_E sp019168305--1||s__Pseudomonas_E sp019200975--2||s__Pseudomonas_E sp900005815--1||s__Pseudomonas_E sp900101695--1||s__Pseudomonas_E sp900107395--2||s__Pseudomonas_E sp900108875--1||s__Pseudomonas_E sp900109995--3||s__Pseudomonas_E sp900110765--1||s__Pseudomonas_E sp900113505--1||s__Pseudomonas_E sp900156465--1||s__Pseudomonas_E sp900187425--2||s__Pseudomonas_E sp900187515--1||s__Pseudomonas_E sp900187605--1||s__Pseudomonas_E sp900187645--2||s__Pseudomonas_E sp900475325--2||s__Pseudomonas_E sp900573885--2||s__Pseudomonas_E sp900580675--1||s__Pseudomonas_E sp900580865--1||s__Pseudomonas_E sp900582195--1||s__Pseudomonas_E sp900582625--4||s__Pseudomonas_E sp900583165--2||s__Pseudomonas_E sp900585815--1||s__Pseudomonas_E sp900590755--1||s__Pseudomonas_E sp900591205--1||s__Pseudomonas_E sp900601905--2||s__Pseudomonas_E sp900602065--2||s__Pseudomonas_E sp902506495--1||s__Pseudomonas_E sp902506505--1||s__Pseudomonas_E sp903970465--1||s__Pseudomonas_E straminea--2||s__Pseudomonas_E synxantha_A--1||s__Pseudomonas_E syringae_J--2||s__Pseudomonas_E taeanensis--1||s__Pseudomonas_E taiwanensis--1||s__Pseudomonas_E tolaasii--1||s__Pseudomonas_E toyotomiensis--1||s__Pseudomonas_E trivialis_B--1||s__Pseudomonas_E vancouverensis--1||s__Pseudomonas_E veronii--1||s__Pseudomonas_E viciae--1||s__Pseudomonas_E wadenswilerensis--1||s__Pseudomonas_E weihenstephanensis--1||s__Pseudomonas_E yamanorum--1||s__Pseudomonas_E yamanorum_A--1||s__Pseudomonas_E yamanorum_B--1||s__Pseudomonas_F alcaligenes_A--1||s__Pseudomonas_F otitidis--1||s__Pseudomonas_F sp003234055--1||s__Pseudomonas_H flexibilis--2||s__Pseudomonas_H sp014836765--2||s__Pseudomonas_N azotifigens--3||s__Pseudomonas_N urumqiensis--1||s__Pseudomonas_O kuykendallii--1||s__Pseudomonas_O sp002418465--1||s__Pseudomonas_P matsuisoli--2||s__Pseudomonas_Q sp013395055--1||s__Pseudomonas_R azotifigens_A--3||s__Pseudomonas_R nosocomialis--3||s__Pseudomonas_R sp900766265--2||s__Vibrio aerogenes--1||s__Vibrio quintilis--1:heptad_counter=MCP-24H--1||MCP-28H--2||MCP-40H--716||MCP-44H--1||MCP-52H--1||MCP-64H--1:lbd_counter=4HB_MCP_1--6:lca_tree=f__Pseudomonadaceae:length_avg=143.0873786407767:length_max=182.0:length_min=90.0:length_std=27.496918471240534:length_sum=14738.0:mismatch_avg=3.6893203883495147:mismatch_max=49.0:mismatch_min=0.0:mismatch_std=7.228794717171848:mismatch_sum=380.0:name=N446316:qcovhsp_avg=98.39223300970873:qcovhsp_max=100.0:qcovhsp_min=95.0:qcovhsp_std=1.6533204451024595:qcovhsp_sum=10134.4:qend_avg=145.1359223300971:qend_max=185.0:qend_min=91.0:qend_std=28.677739041684013:qend_sum=14949.0:qstart_avg=3.2427184466019416:qstart_max=9.0:qstart_min=1.0:qstart_std=2.4712702910290996:qstart_sum=334.0:ref_name_counter=GB_GCA_002452485.1_protein.faa_DKEM01000008.1_203@PF00015_full_PFAM.350.526--1||GB_GCA_002476945.1_protein.faa_DLNG01000001.1_939@PF00015_full_PFAM.326.526--2||GB_GCA_002840155.1_protein.faa_PGZH01000004.1_21@PF00015_full_PFAM.326.527--1||GB_GCA_015075635.1_protein.faa_JABTUA010000001.1_387@PF00015_full_PFAM.271.437--1||GB_GCA_018827205.1_protein.faa_JAHJXZ010000212.1_9@PF00015_full_PFAM.326.527--1||GB_GCA_900475325.1_protein.faa_LS483371.1_3531@PF00015_full_PFAM.326.526--1||RS_GCF_000467105.1_protein.faa_NZ_BATI01000009.1_118@PF00015_full_PFAM.333.524--2||RS_GCF_000631985.1_protein.faa_NZ_JFYN01000020.1_47@PF00015_full_PFAM.324.528--1||RS_GCF_000631985.1_protein.faa_NZ_JFYN01000034.1_242@PF00015_full_PFAM.438.618--1||RS_GCF_000783395.1_protein.faa_NZ_JSFK01000015.1_197@PF00015_full_PFAM.328.528--1||RS_GCF_000802155.2_protein.faa_NZ_JQGJ02000001.1_126@PF00015_full_PFAM.322.532--1||RS_GCF_001297015.1_protein.faa_NZ_LIGE01000030.1_47@PF00015_full_PFAM.329.528--7||RS_GCF_001439735.1_protein.faa_NZ_JYLN01000008.1_94@PF00015_full_PFAM.328.529--1||RS_GCF_001605965.1_protein.faa_NZ_CP014947.1_2220@PF00015_full_PFAM.354.526--4||RS_GCF_001941865.1_protein.faa_NZ_CP016162.1_2206@PF00015_full_PFAM.330.527--2||RS_GCF_002287825.1_protein.faa_NZ_NRST01000001.1_1008@PF00015_full_PFAM.328.527--1||RS_GCF_002741105.1_protein.faa_NZ_NIQU01000003.1_93@PF00015_full_PFAM.326.527--1||RS_GCF_002741105.1_protein.faa_NZ_NIQU01000004.1_154@PF00015_full_PFAM.351.524--1||RS_GCF_002836515.1_protein.faa_NZ_PJBC01000013.1_440@PF00015_full_PFAM.330.527--2||RS_GCF_003033885.1_protein.faa_NZ_CP024081.1_3314@PF00015_full_PFAM.325.533--8||RS_GCF_003053805.1_protein.faa_NZ_QAYF01000031.1_48@PF00015_full_PFAM.332.528--1||RS_GCF_003205495.1_protein.faa_NZ_QJRX01000009.1_76@PF00015_full_PFAM.332.524--1||RS_GCF_003696305.1_protein.faa_NZ_RFFK01000002.1_113@PF00015_full_PFAM.328.526--6||RS_GCF_003990335.1_protein.faa_NZ_CP034683.1_877@PF00015_full_PFAM.325.532--1||RS_GCF_004124275.1_protein.faa_NZ_CP027218.1_1888@PF00015_full_PFAM.337.528--1||RS_GCF_004521985.1_protein.faa_NZ_SBHZ01000003.1_188@PF00015_full_PFAM.325.525--4||RS_GCF_004801935.1_protein.faa_NZ_SSBS01000001.1_919@PF00015_full_PFAM.332.526--12||RS_GCF_010448615.1_protein.faa_NZ_CP048408.1_1910@PF00015_full_PFAM.328.527--1||RS_GCF_013433315.1_protein.faa_NZ_WXVV01000007.1_48@PF00015_full_PFAM.343.528--4||RS_GCF_014109765.1_protein.faa_NZ_CP059139.1_2745@PF00015_full_PFAM.326.527--1||RS_GCF_014268595.2_protein.faa_NZ_CP077091.1_1874@PF00015_full_PFAM.325.529--1||RS_GCF_014851565.1_protein.faa_NZ_JACVAA010000003.1_81@PF00015_full_PFAM.343.524--1||RS_GCF_015070855.1_protein.faa_NZ_JADDIX010000069.1_3@PF00015_full_PFAM.323.523--1||RS_GCF_017980685.1_protein.faa_NZ_JACXXO010000001.1_48@PF00015_full_PFAM.326.527--2||RS_GCF_019141525.1_protein.faa_NZ_CP077080.1_2880@PF00015_full_PFAM.325.532--1||RS_GCF_900102335.1_protein.faa_NZ_FNBM01000010.1_106@PF00015_full_PFAM.329.526--1||RS_GCF_900105485.1_protein.faa_NZ_LT629778.1_1270@PF00015_full_PFAM.330.526--1||RS_GCF_900105805.1_protein.faa_NZ_LT629788.1_2634@PF00015_full_PFAM.330.527--19||RS_GCF_900105805.1_protein.faa_NZ_LT629788.1_3501@PF00015_full_PFAM.328.526--1||RS_GCF_902506495.1_protein.faa_NZ_LR733264.1_1489@PF00015_full_PFAM.328.527--2||RS_GCF_904063055.1_protein.faa_NZ_CAJFCN010000008.1_167@PF00015_full_PFAM.324.528--1:scovhsp_avg=72.83009708737863:scovhsp_max=90.6:scovhsp_min=50.0:scovhsp_std=13.120526015814232:scovhsp_sum=7501.499999999999:send_avg=158.6893203883495:send_max=182.0:send_min=104.0:send_std=24.358043775977237:send_sum=16345.0:sstart_avg=16.660194174757283:sstart_max=78.0:sstart_min=1.0:sstart_std=19.723855069064363:sstart_sum=1716.0])0:0.00808183[&&NHX:Sample_counter=rhizpot1--72||rhizpot2--2||rhizpot3--21||rhiztom1--31||rhiztom2--21||rhiztom3--29:Type_counter=GTDB--547||capture--176:besthit_avg=97.01923076923077:besthit_max=100.0:besthit_min=68.6:besthit_std=5.6091997408397125:besthit_sum=10090.0:bitscore_avg=236.7701923076923:bitscore_max=325.0:bitscore_min=48.1:bitscore_std=55.62030759927876:bitscore_sum=24624.1:capture_class_counter=c__Alphaproteobacteria--19||c__Anaerolineae--1||c__Bacilli--5||c__Bacteriovoracia--2||c__Campylobacteria--1||c__Clostridia--5||c__Desulfobacteria--1||c__Desulfovibrionia--1||c__Desulfuromonadia--2||c__Gammaproteobacteria--134||c__Gemmatimonadetes--1||c__Holophagae--1||c__Magnetococcia--1||c__Myxococcia--1||c__Thermoleophilia--1:capture_domain_counter=d__Bacteria--176:capture_family_counter=f__Acetivibrionaceae--5||f__Aeromonadaceae--1||f__Amphibacillaceae--1||f__Bacteriovoracaceae--2||f__Beijerinckiaceae--2||f__CAFBRK01--1||f__Campylobacteraceae--1||f__DC0425bin3--1||f__Desulfovibrionaceae--1||f__Gallionellaceae--1||f__Holophagaceae--1||f__Longimicrobiaceae--1||f__Maricaulaceae--1||f__Methyloligellaceae--1||f__Myxococcaceae--1||f__NBRC-103111--1||f__Paenibacillaceae--3||f__Pseudomonadaceae--126||f__Pseudopelobacteraceae--1||f__Rhodocyclaceae--3||f__SCOH01--1||f__Solirubrobacteraceae--1||f__Sphingomonadaceae--1||f__Thiomicrospiraceae--1||f__UBA2294--1||f__UBA6663--1||f__UBA7434--1||f__Xanthobacteraceae--14:capture_genus_counter=g__Accumulibacter--1||g__Azonexus--2||g__BM707--1||g__Baekduia--1||g__Bosea--1||g__Bradyrhizobium--13||g__CAFBRK01--1||g__Campylobacter_A--1||g__Chitinivorax--1||g__DC0425bin3--1||g__Geothrix--1||g__Herbivorax--5||g__Hydrogenovibrio--1||g__JACRCG01--1||g__JAFAYN01--1||g__Methyloceanibacter--1||g__Microvirga--1||g__Oceanicaulis--1||g__Oceanimonas--1||g__Paenibacillus_AF--1||g__Pseudolabrys--1||g__Pseudomonas--1||g__Pseudomonas_A--7||g__Pseudomonas_B--1||g__Pseudomonas_E--116||g__Pseudomonas_O--1||g__Saccharibacillus--3||g__Sediminibacillus--1||g__Sideroxydans--1||g__Solidesulfovibrio--1||g__SpSt-583--1||g__Sphingomonas--1||g__Stigmatella--1||g__UBA7434--1||g__YD12-FULL-39-22--2:capture_order_counter=o__Acetivibrionales--5||o__Anaerolineales--1||o__Bacillales_D--1||o__Bacteriovoracales--2||o__Burkholderiales--5||o__Campylobacterales--1||o__Caulobacterales--1||o__Desulfobacterales--1||o__Desulfovibrionales--1||o__Desulfuromonadales--1||o__Enterobacterales--1||o__Geobacterales--1||o__Holophagales--1||o__Longimicrobiales--1||o__Magnetococcales--1||o__Myxococcales--1||o__Paenibacillales--4||o__Pseudomonadales--127||o__Rhizobiales--17||o__Solirubrobacterales--1||o__Sphingomonadales--1||o__Thiomicrospirales--1:capture_phylum_counter=p__Acidobacteriota--1||p__Actinobacteriota--1||p__Bdellovibrionota--2||p__Campylobacterota--1||p__Chloroflexota--1||p__Desulfobacterota--3||p__Desulfobacterota_I--1||p__Firmicutes--5||p__Firmicutes_A--5||p__Gemmatimonadota--1||p__Myxococcota--1||p__Proteobacteria--154:capture_species_counter=s__Accumulibacter phosphatis_H--1||s__Azonexus sp002345845--2||s__BM707 sp002869615--1||s__Baekduia woesei_A--1||s__Bosea sp900466745--1||s__Bradyrhizobium niftali--12||s__Bradyrhizobium sp002531575--1||s__CAFBRK01 sp903231505--1||s__Campylobacter_A concisus_AB--1||s__Chitinivorax tropicus--1||s__DC0425bin3 sp002753665--1||s__Geothrix sp003158505--1||s__Herbivorax saccincola--5||s__Hydrogenovibrio sp002779995--1||s__JACRCG01 sp001802645--1||s__JAFAYN01 sp019240375--1||s__Methyloceanibacter superfactus--1||s__Microvirga aerophila--1||s__Oceanicaulis sp001657295--1||s__Oceanimonas sp000243075--1||s__Paenibacillus_AF thalictri--1||s__Pseudolabrys sp001464835--1||s__Pseudomonas jinjuensis--1||s__Pseudomonas_A nitrititolerans--1||s__Pseudomonas_A sp004010935--1||s__Pseudomonas_A stutzeri_AL--1||s__Pseudomonas_A stutzeri_E--1||s__Pseudomonas_A stutzeri_H--2||s__Pseudomonas_A stutzeri_P--1||s__Pseudomonas_B rhizoryzae--1||s__Pseudomonas_E alcaligenes--1||s__Pseudomonas_E alcaligenes_B--3||s__Pseudomonas_E asiatica--2||s__Pseudomonas_E atacamensis--22||s__Pseudomonas_E azotoformans--1||s__Pseudomonas_E fluorescens_AO--4||s__Pseudomonas_E fluorescens_T--1||s__Pseudomonas_E frederiksbergensis_A--2||s__Pseudomonas_E frederiksbergensis_G--1||s__Pseudomonas_E iridis--2||s__Pseudomonas_E japonica--3||s__Pseudomonas_E khazarica--5||s__Pseudomonas_E koreensis_B--1||s__Pseudomonas_E koreensis_C--3||s__Pseudomonas_E lactis--1||s__Pseudomonas_E moraviensis_A--21||s__Pseudomonas_E paracarnis--3||s__Pseudomonas_E qingdaonensis--2||s__Pseudomonas_E seleniipraecipitans--2||s__Pseudomonas_E sp001297015--2||s__Pseudomonas_E sp001655595--1||s__Pseudomonas_E sp002303925--1||s__Pseudomonas_E sp002483005--1||s__Pseudomonas_E sp002836515--2||s__Pseudomonas_E sp003033885--10||s__Pseudomonas_E sp003696305--8||s__Pseudomonas_E sp014268745--1||s__Pseudomonas_E sp900475325--1||s__Pseudomonas_E sp900591205--1||s__Pseudomonas_E sp902506495--6||s__Pseudomonas_E sp903970465--1||s__Pseudomonas_E sp904067045--1||s__Pseudomonas_O sp002418465--1||s__Saccharibacillus qingshengii--3||s__Sediminibacillus terrae--1||s__Sideroxydans sp003445795--1||s__Solidesulfovibrio magneticus_A--1||s__SpSt-583 sp011367385--1||s__Sphingomonas sp001555965--1||s__Stigmatella aurantiaca_A--1||s__UBA7434 sp002480045--1||s__YD12-FULL-39-22 sp001770205--2:evalue_avg=7.971153846153846e-12:evalue_max=8.29e-10:evalue_min=1.13e-114:evalue_std=8.129013801477728e-11:evalue_sum=8.29e-10:gapopen_avg=0.17307692307692307:gapopen_max=4.0:gapopen_min=0.0:gapopen_std=0.5108969400434694:gapopen_sum=18.0:gtdb_class_counter=c__Gammaproteobacteria--547:gtdb_domain_counter=d__Bacteria--547:gtdb_family_counter=f__Alteromonadaceae--3||f__Cellvibrionaceae--1||f__Ketobacteraceae--1||f__Natronospirillaceae--1||f__Oleiphilaceae--2||f__Pseudomonadaceae--537||f__Vibrionaceae--2:gtdb_genus_counter=g__Azomonas--1||g__Cellvibrio--1||g__DT-108--1||g__HdN1--1||g__J085--1||g__Marinobacter--1||g__Pararheinheimera--3||g__Pseudomonas_A--63||g__Pseudomonas_B--15||g__Pseudomonas_D--16||g__Pseudomonas_E--418||g__Pseudomonas_F--3||g__Pseudomonas_H--4||g__Pseudomonas_N--4||g__Pseudomonas_O--2||g__Pseudomonas_P--2||g__Pseudomonas_Q--1||g__Pseudomonas_R--8||g__Vibrio--2:gtdb_order_counter=o__Enterobacterales--5||o__Pseudomonadales--542:gtdb_phylum_counter=p__Proteobacteria--547:gtdb_species_counter=s__Azomonas agilis--1||s__Cellvibrio polysaccharolyticus--1||s__DT-108 sp013214075--1||s__HdN1 sp000198515--1||s__J085 sp003695085--1||s__Marinobacter sp001858325--1||s__Pararheinheimera sp003990335--1||s__Pararheinheimera sp018815765--1||s__Pararheinheimera tangshanensis--1||s__Pseudomonas_A balearica--2||s__Pseudomonas_A chloritidismutans--1||s__Pseudomonas_A kunmingensis--1||s__Pseudomonas_A kunmingensis_A--2||s__Pseudomonas_A lopnurensis--1||s__Pseudomonas_A nitrititolerans--1||s__Pseudomonas_A saudiphocaensis--1||s__Pseudomonas_A songnenensis--2||s__Pseudomonas_A sp000765155--1||s__Pseudomonas_A sp002692525--1||s__Pseudomonas_A sp003205815--2||s__Pseudomonas_A sp003325755--2||s__Pseudomonas_A sp003488145--2||s__Pseudomonas_A sp004010935--1||s__Pseudomonas_A sp004331835--1||s__Pseudomonas_A sp007713455--1||s__Pseudomonas_A sp013620795--1||s__Pseudomonas_A stutzeri--2||s__Pseudomonas_A stutzeri_A--2||s__Pseudomonas_A stutzeri_AA--2||s__Pseudomonas_A stutzeri_AC--2||s__Pseudomonas_A stutzeri_AD--1||s__Pseudomonas_A stutzeri_AE--2||s__Pseudomonas_A stutzeri_AF--1||s__Pseudomonas_A stutzeri_AH--2||s__Pseudomonas_A stutzeri_AI--1||s__Pseudomonas_A stutzeri_AK--1||s__Pseudomonas_A stutzeri_AL--1||s__Pseudomonas_A stutzeri_AM--1||s__Pseudomonas_A stutzeri_AN--1||s__Pseudomonas_A stutzeri_B--2||s__Pseudomonas_A stutzeri_D--2||s__Pseudomonas_A stutzeri_E--1||s__Pseudomonas_A stutzeri_G--1||s__Pseudomonas_A stutzeri_H--1||s__Pseudomonas_A stutzeri_N--1||s__Pseudomonas_A stutzeri_O--1||s__Pseudomonas_A stutzeri_P--1||s__Pseudomonas_A stutzeri_Q--2||s__Pseudomonas_A stutzeri_R--3||s__Pseudomonas_A stutzeri_S--1||s__Pseudomonas_A stutzeri_T--1||s__Pseudomonas_A stutzeri_U--1||s__Pseudomonas_A xanthomarina--1||s__Pseudomonas_A xanthomarina_A--1||s__Pseudomonas_A zhaodongensis--1||s__Pseudomonas_B asuensis--2||s__Pseudomonas_B duriflava--3||s__Pseudomonas_B luteola--2||s__Pseudomonas_B oryzihabitans--1||s__Pseudomonas_B oryzihabitans_B--1||s__Pseudomonas_B oryzihabitans_D--1||s__Pseudomonas_B oryzihabitans_E--1||s__Pseudomonas_B psychrotolerans_B--1||s__Pseudomonas_B psychrotolerans_C--1||s__Pseudomonas_B rhizoryzae--1||s__Pseudomonas_B sp001512295--1||s__Pseudomonas_D bauzanensis--1||s__Pseudomonas_D excrementavium--1||s__Pseudomonas_D gallaeciensis--1||s__Pseudomonas_D jilinensis--1||s__Pseudomonas_D laoshanensis--1||s__Pseudomonas_D oceani--1||s__Pseudomonas_D pelagia--1||s__Pseudomonas_D pelagia_A--1||s__Pseudomonas_D profundi--1||s__Pseudomonas_D sabulinigri--1||s__Pseudomonas_D salina--1||s__Pseudomonas_D sp002683975--1||s__Pseudomonas_D sp012844345--1||s__Pseudomonas_D xiamenensis--1||s__Pseudomonas_D xinjiangensis--1||s__Pseudomonas_D xinjiangensis_A--1||s__Pseudomonas_E abietaniphila--1||s__Pseudomonas_E alcaligenes--1||s__Pseudomonas_E alcaligenes_A--1||s__Pseudomonas_E alcaligenes_B--1||s__Pseudomonas_E alcaligenes_C--1||s__Pseudomonas_E alcaliphila--2||s__Pseudomonas_E alcaliphila_B--1||s__Pseudomonas_E alkylphenolica_A--1||s__Pseudomonas_E alkylphenolica_B--1||s__Pseudomonas_E allokribbensis--1||s__Pseudomonas_E anatoliensis--1||s__Pseudomonas_E anguilliseptica--1||s__Pseudomonas_E antarctica--1||s__Pseudomonas_E antarctica_A--1||s__Pseudomonas_E arsenicoxydans_A--1||s__Pseudomonas_E asplenii_A--1||s__Pseudomonas_E atacamensis--1||s__Pseudomonas_E azotoformans--2||s__Pseudomonas_E azotoformans_A--2||s__Pseudomonas_E azotoformans_B--1||s__Pseudomonas_E baetica--1||s__Pseudomonas_E batumici--1||s__Pseudomonas_E bijieensis--1||s__Pseudomonas_E brassicacearum--1||s__Pseudomonas_E brassicacearum_D--1||s__Pseudomonas_E brassicae--1||s__Pseudomonas_E brenneri--2||s__Pseudomonas_E canadensis--3||s__Pseudomonas_E capsici--1||s__Pseudomonas_E caspiana--2||s__Pseudomonas_E cedrina--1||s__Pseudomonas_E chengduensis--1||s__Pseudomonas_E chengduensis_A--1||s__Pseudomonas_E chlororaphis--2||s__Pseudomonas_E chlororaphis_D--2||s__Pseudomonas_E chlororaphis_E--1||s__Pseudomonas_E chlororaphis_F--2||s__Pseudomonas_E chlororaphis_G--2||s__Pseudomonas_E cichorii_D--1||s__Pseudomonas_E composti--2||s__Pseudomonas_E composti_A--1||s__Pseudomonas_E corrugata--1||s__Pseudomonas_E costantinii--1||s__Pseudomonas_E cremoris--1||s__Pseudomonas_E crudilactis--1||s__Pseudomonas_E cuatrocienegasensis--1||s__Pseudomonas_E cyclaminis--1||s__Pseudomonas_E daroniae--1||s__Pseudomonas_E donghuensis--1||s__Pseudomonas_E edaphica--1||s__Pseudomonas_E extremaustralis--1||s__Pseudomonas_E fildesensis--2||s__Pseudomonas_E fluorescens_AO--1||s__Pseudomonas_E fluorescens_AP--2||s__Pseudomonas_E fluorescens_AQ--1||s__Pseudomonas_E fluorescens_B--1||s__Pseudomonas_E fluorescens_BA--2||s__Pseudomonas_E fluorescens_BC--1||s__Pseudomonas_E fluorescens_BD--1||s__Pseudomonas_E fluorescens_BE--1||s__Pseudomonas_E fluorescens_BF--1||s__Pseudomonas_E fluorescens_BJ--2||s__Pseudomonas_E fluorescens_BM--1||s__Pseudomonas_E fluorescens_BO--1||s__Pseudomonas_E fluorescens_BP--1||s__Pseudomonas_E fluorescens_BQ--1||s__Pseudomonas_E fluorescens_BR--1||s__Pseudomonas_E fluorescens_BT--1||s__Pseudomonas_E fluorescens_BU--1||s__Pseudomonas_E fluorescens_BV--1||s__Pseudomonas_E fluorescens_C--1||s__Pseudomonas_E fluorescens_E--1||s__Pseudomonas_E fluorescens_G--1||s__Pseudomonas_E fluorescens_H--1||s__Pseudomonas_E fluorescens_K--1||s__Pseudomonas_E fluorescens_M--1||s__Pseudomonas_E fluorescens_O--1||s__Pseudomonas_E fluorescens_Q--1||s__Pseudomonas_E fluorescens_T--1||s__Pseudomonas_E fluorescens_W--2||s__Pseudomonas_E fluorescens_X--2||s__Pseudomonas_E fluvialis--1||s__Pseudomonas_E foliumensis--1||s__Pseudomonas_E frederiksbergensis--2||s__Pseudomonas_E frederiksbergensis_A--1||s__Pseudomonas_E frederiksbergensis_F--1||s__Pseudomonas_E frederiksbergensis_G--1||s__Pseudomonas_E fulva_A--2||s__Pseudomonas_E fulva_B--2||s__Pseudomonas_E gessardii--2||s__Pseudomonas_E gingeri_A--2||s__Pseudomonas_E gingeri_B--2||s__Pseudomonas_E gingeri_C--1||s__Pseudomonas_E glycinae--1||s__Pseudomonas_E gozinkensis--1||s__Pseudomonas_E graminis--1||s__Pseudomonas_E granadensis--1||s__Pseudomonas_E grimontii--1||s__Pseudomonas_E guguanensis--1||s__Pseudomonas_E guineae--1||s__Pseudomonas_E haemolytica--1||s__Pseudomonas_E helmanticensis--1||s__Pseudomonas_E huaxiensis--2||s__Pseudomonas_E indoloxydans--1||s__Pseudomonas_E iridis--1||s__Pseudomonas_E japonica_A--1||s__Pseudomonas_E jessenii--1||s__Pseudomonas_E kairouanensis--1||s__Pseudomonas_E khazarica--1||s__Pseudomonas_E kilonensis--1||s__Pseudomonas_E kilonensis_B--1||s__Pseudomonas_E koreensis--1||s__Pseudomonas_E koreensis_A--1||s__Pseudomonas_E koreensis_B--1||s__Pseudomonas_E koreensis_C--1||s__Pseudomonas_E koreensis_E--1||s__Pseudomonas_E kribbensis--1||s__Pseudomonas_E lactis--1||s__Pseudomonas_E laurentiana--1||s__Pseudomonas_E laurylsulfatiphila--1||s__Pseudomonas_E laurylsulfativorans--1||s__Pseudomonas_E lurida--2||s__Pseudomonas_E lutea--1||s__Pseudomonas_E mandelii--1||s__Pseudomonas_E mandelii_C--2||s__Pseudomonas_E mandelii_D--1||s__Pseudomonas_E mangrovi--1||s__Pseudomonas_E marginalis--1||s__Pseudomonas_E marginalis_B--1||s__Pseudomonas_E mediterranea--1||s__Pseudomonas_E mendocina--2||s__Pseudomonas_E mendocina_A--1||s__Pseudomonas_E mendocina_C--2||s__Pseudomonas_E mendocina_D--1||s__Pseudomonas_E moorei--1||s__Pseudomonas_E moraviensis_A--1||s__Pseudomonas_E nabeulensis--1||s__Pseudomonas_E neoaurantiaca--1||s__Pseudomonas_E neuropathica--1||s__Pseudomonas_E oleovorans--1||s__Pseudomonas_E oleovorans_B--2||s__Pseudomonas_E paracarnis--1||s__Pseudomonas_E paralactis--1||s__Pseudomonas_E peli--1||s__Pseudomonas_E pisciculturae--1||s__Pseudomonas_E piscis--2||s__Pseudomonas_E plecoglossicida--1||s__Pseudomonas_E prosekii--1||s__Pseudomonas_E protegens--2||s__Pseudomonas_E protegens_A--2||s__Pseudomonas_E protegens_B--2||s__Pseudomonas_E proteolytica--2||s__Pseudomonas_E punonensis--1||s__Pseudomonas_E putida_A--1||s__Pseudomonas_E putida_F--1||s__Pseudomonas_E putida_K--1||s__Pseudomonas_E putida_L--1||s__Pseudomonas_E putida_S--2||s__Pseudomonas_E putida_W--1||s__Pseudomonas_E qingdaonensis--1||s__Pseudomonas_E reactans--1||s__Pseudomonas_E rhodesiae--1||s__Pseudomonas_E salomonii--1||s__Pseudomonas_E saponiphila--3||s__Pseudomonas_E sediminis--2||s__Pseudomonas_E seleniipraecipitans--1||s__Pseudomonas_E sihuiensis--1||s__Pseudomonas_E simiae--1||s__Pseudomonas_E sivasensis--1||s__Pseudomonas_E sp000242655--1||s__Pseudomonas_E sp000282275--1||s__Pseudomonas_E sp000282315--2||s__Pseudomonas_E sp000282415--1||s__Pseudomonas_E sp000282515--1||s__Pseudomonas_E sp000282535--1||s__Pseudomonas_E sp000346755--3||s__Pseudomonas_E sp000416235--3||s__Pseudomonas_E sp000418555--2||s__Pseudomonas_E sp000612585--1||s__Pseudomonas_E sp000631985--1||s__Pseudomonas_E sp000633255--1||s__Pseudomonas_E sp000633395--2||s__Pseudomonas_E sp000761545--1||s__Pseudomonas_E sp000829415--2||s__Pseudomonas_E sp000931465--2||s__Pseudomonas_E sp001269775--1||s__Pseudomonas_E sp001269815--1||s__Pseudomonas_E sp001269925--1||s__Pseudomonas_E sp001297015--1||s__Pseudomonas_E sp001308855--1||s__Pseudomonas_E sp001465025--1||s__Pseudomonas_E sp001547895--2||s__Pseudomonas_E sp001655595--1||s__Pseudomonas_E sp001705835--2||s__Pseudomonas_E sp001952855--1||s__Pseudomonas_E sp002018875--2||s__Pseudomonas_E sp002025205--1||s__Pseudomonas_E sp002080045--1||s__Pseudomonas_E sp002112385--1||s__Pseudomonas_E sp002112885--1||s__Pseudomonas_E sp002113025--1||s__Pseudomonas_E sp002113045--1||s__Pseudomonas_E sp002113125--1||s__Pseudomonas_E sp002113375--1||s__Pseudomonas_E sp002113595--1||s__Pseudomonas_E sp002204795--1||s__Pseudomonas_E sp002263605--1||s__Pseudomonas_E sp002282595--2||s__Pseudomonas_E sp002286815--1||s__Pseudomonas_E sp002303925--1||s__Pseudomonas_E sp002354655--1||s__Pseudomonas_E sp002356535--1||s__Pseudomonas_E sp002439135--1||s__Pseudomonas_E sp002699985--1||s__Pseudomonas_E sp002753995--1||s__Pseudomonas_E sp002803095--1||s__Pseudomonas_E sp002814235--1||s__Pseudomonas_E sp002836515--1||s__Pseudomonas_E sp002840155--1||s__Pseudomonas_E sp002843605--1||s__Pseudomonas_E sp002874965--1||s__Pseudomonas_E sp002878485--1||s__Pseudomonas_E sp002901475--1||s__Pseudomonas_E sp002979555--1||s__Pseudomonas_E sp003013355--2||s__Pseudomonas_E sp003014915--1||s__Pseudomonas_E sp003033885--1||s__Pseudomonas_E sp003050835--3||s__Pseudomonas_E sp003053805--1||s__Pseudomonas_E sp003060885--1||s__Pseudomonas_E sp003061005--1||s__Pseudomonas_E sp003097075--1||s__Pseudomonas_E sp003105155--2||s__Pseudomonas_E sp003208235--2||s__Pseudomonas_E sp003208475--1||s__Pseudomonas_E sp003253735--1||s__Pseudomonas_E sp003605735--1||s__Pseudomonas_E sp003696305--1||s__Pseudomonas_E sp003851685--1||s__Pseudomonas_E sp003852405--2||s__Pseudomonas_E sp004011755--1||s__Pseudomonas_E sp004124275--1||s__Pseudomonas_E sp004136015--1||s__Pseudomonas_E sp004214895--1||s__Pseudomonas_E sp004353925--1||s__Pseudomonas_E sp005508865--1||s__Pseudomonas_E sp005938045--1||s__Pseudomonas_E sp006227205--1||s__Pseudomonas_E sp007828215--1||s__Pseudomonas_E sp007993865--1||s__Pseudomonas_E sp008369295--2||s__Pseudomonas_E sp008369325--1||s__Pseudomonas_E sp008370045--1||s__Pseudomonas_E sp009761815--1||s__Pseudomonas_E sp009764645--1||s__Pseudomonas_E sp009799925--1||s__Pseudomonas_E sp009834515--1||s__Pseudomonas_E sp009834565--1||s__Pseudomonas_E sp009861525--2||s__Pseudomonas_E sp009866765--1||s__Pseudomonas_E sp009908285--2||s__Pseudomonas_E sp009932725--1||s__Pseudomonas_E sp011369485--1||s__Pseudomonas_E sp012844475--1||s__Pseudomonas_E sp012935695--1||s__Pseudomonas_E sp012935755--1||s__Pseudomonas_E sp012985465--2||s__Pseudomonas_E sp012985665--1||s__Pseudomonas_E sp013359595--1||s__Pseudomonas_E sp013359695--1||s__Pseudomonas_E sp013385985--1||s__Pseudomonas_E sp013386585--1||s__Pseudomonas_E sp013386825--1||s__Pseudomonas_E sp014164785--1||s__Pseudomonas_E sp014174475--1||s__Pseudomonas_E sp014207255--1||s__Pseudomonas_E sp014268655--1||s__Pseudomonas_E sp014270125--1||s__Pseudomonas_E sp014472415--1||s__Pseudomonas_E sp014851565--1||s__Pseudomonas_E sp014851685--1||s__Pseudomonas_E sp014851765--1||s__Pseudomonas_E sp014851905--1||s__Pseudomonas_E sp016650635--1||s__Pseudomonas_E sp016650815--1||s__Pseudomonas_E sp016651105--1||s__Pseudomonas_E sp016651305--1||s__Pseudomonas_E sp016901015--1||s__Pseudomonas_E sp017968885--1||s__Pseudomonas_E sp018325905--1||s__Pseudomonas_E sp018449725--1||s__Pseudomonas_E sp018826895--1||s__Pseudomonas_E sp018827205--1||s__Pseudomonas_E sp019145475--2||s__Pseudomonas_E sp019168305--1||s__Pseudomonas_E sp019200975--2||s__Pseudomonas_E sp900005815--1||s__Pseudomonas_E sp900101695--1||s__Pseudomonas_E sp900107395--2||s__Pseudomonas_E sp900108875--1||s__Pseudomonas_E sp900109995--3||s__Pseudomonas_E sp900110765--1||s__Pseudomonas_E sp900113505--1||s__Pseudomonas_E sp900156465--1||s__Pseudomonas_E sp900187425--2||s__Pseudomonas_E sp900187515--1||s__Pseudomonas_E sp900187605--1||s__Pseudomonas_E sp900187645--2||s__Pseudomonas_E sp900475325--2||s__Pseudomonas_E sp900573885--2||s__Pseudomonas_E sp900580675--1||s__Pseudomonas_E sp900580865--1||s__Pseudomonas_E sp900582195--1||s__Pseudomonas_E sp900582625--4||s__Pseudomonas_E sp900583165--2||s__Pseudomonas_E sp900585815--1||s__Pseudomonas_E sp900590755--1||s__Pseudomonas_E sp900591205--1||s__Pseudomonas_E sp900601905--2||s__Pseudomonas_E sp900602065--2||s__Pseudomonas_E sp902506495--1||s__Pseudomonas_E sp902506505--1||s__Pseudomonas_E sp903970465--1||s__Pseudomonas_E straminea--2||s__Pseudomonas_E synxantha_A--1||s__Pseudomonas_E syringae_J--2||s__Pseudomonas_E taeanensis--1||s__Pseudomonas_E taiwanensis--1||s__Pseudomonas_E tolaasii--1||s__Pseudomonas_E toyotomiensis--1||s__Pseudomonas_E trivialis_B--1||s__Pseudomonas_E vancouverensis--1||s__Pseudomonas_E veronii--1||s__Pseudomonas_E viciae--1||s__Pseudomonas_E wadenswilerensis--1||s__Pseudomonas_E weihenstephanensis--1||s__Pseudomonas_E yamanorum--1||s__Pseudomonas_E yamanorum_A--1||s__Pseudomonas_E yamanorum_B--1||s__Pseudomonas_F alcaligenes_A--1||s__Pseudomonas_F otitidis--1||s__Pseudomonas_F sp003234055--1||s__Pseudomonas_H flexibilis--2||s__Pseudomonas_H sp014836765--2||s__Pseudomonas_N azotifigens--3||s__Pseudomonas_N urumqiensis--1||s__Pseudomonas_O kuykendallii--1||s__Pseudomonas_O sp002418465--1||s__Pseudomonas_P matsuisoli--2||s__Pseudomonas_Q sp013395055--1||s__Pseudomonas_R azotifigens_A--3||s__Pseudomonas_R nosocomialis--3||s__Pseudomonas_R sp900766265--2||s__Vibrio aerogenes--1||s__Vibrio quintilis--1:heptad_counter=MCP-24H--1||MCP-28H--2||MCP-40H--717||MCP-44H--1||MCP-52H--1||MCP-64H--1:lbd_counter=4HB_MCP_1--6:lca_tree=f__Pseudomonadaceae:length_avg=141.98076923076923:length_max=182.0:length_min=28.0:length_std=29.598930959844584:length_sum=14766.0:mismatch_avg=3.673076923076923:mismatch_max=49.0:mismatch_min=0.0:mismatch_std=7.195524914149204:mismatch_sum=382.0:name=N446317:qcovhsp_avg=98.40769230769229:qcovhsp_max=100.0:qcovhsp_min=95.0:qcovhsp_std=1.652811215509809:qcovhsp_sum=10234.399999999998:qend_avg=144.0096153846154:qend_max=185.0:qend_min=28.0:qend_std=30.762950605358423:qend_sum=14977.0:qstart_avg=3.2211538461538463:qstart_max=9.0:qstart_min=1.0:qstart_std=2.4690579578864766:qstart_sum=335.0:ref_name_counter=GB_GCA_002452485.1_protein.faa_DKEM01000008.1_203@PF00015_full_PFAM.350.526--1||GB_GCA_002476945.1_protein.faa_DLNG01000001.1_939@PF00015_full_PFAM.326.526--2||GB_GCA_002840155.1_protein.faa_PGZH01000004.1_21@PF00015_full_PFAM.326.527--1||GB_GCA_015075635.1_protein.faa_JABTUA010000001.1_387@PF00015_full_PFAM.271.437--1||GB_GCA_016765535.1_protein.faa_JAESPQ010000021.1_23@PF00015_full_PFAM.1.33--1||GB_GCA_018827205.1_protein.faa_JAHJXZ010000212.1_9@PF00015_full_PFAM.326.527--1||GB_GCA_900475325.1_protein.faa_LS483371.1_3531@PF00015_full_PFAM.326.526--1||RS_GCF_000467105.1_protein.faa_NZ_BATI01000009.1_118@PF00015_full_PFAM.333.524--2||RS_GCF_000631985.1_protein.faa_NZ_JFYN01000020.1_47@PF00015_full_PFAM.324.528--1||RS_GCF_000631985.1_protein.faa_NZ_JFYN01000034.1_242@PF00015_full_PFAM.438.618--1||RS_GCF_000783395.1_protein.faa_NZ_JSFK01000015.1_197@PF00015_full_PFAM.328.528--1||RS_GCF_000802155.2_protein.faa_NZ_JQGJ02000001.1_126@PF00015_full_PFAM.322.532--1||RS_GCF_001297015.1_protein.faa_NZ_LIGE01000030.1_47@PF00015_full_PFAM.329.528--7||RS_GCF_001439735.1_protein.faa_NZ_JYLN01000008.1_94@PF00015_full_PFAM.328.529--1||RS_GCF_001605965.1_protein.faa_NZ_CP014947.1_2220@PF00015_full_PFAM.354.526--4||RS_GCF_001941865.1_protein.faa_NZ_CP016162.1_2206@PF00015_full_PFAM.330.527--2||RS_GCF_002287825.1_protein.faa_NZ_NRST01000001.1_1008@PF00015_full_PFAM.328.527--1||RS_GCF_002741105.1_protein.faa_NZ_NIQU01000003.1_93@PF00015_full_PFAM.326.527--1||RS_GCF_002741105.1_protein.faa_NZ_NIQU01000004.1_154@PF00015_full_PFAM.351.524--1||RS_GCF_002836515.1_protein.faa_NZ_PJBC01000013.1_440@PF00015_full_PFAM.330.527--2||RS_GCF_003033885.1_protein.faa_NZ_CP024081.1_3314@PF00015_full_PFAM.325.533--8||RS_GCF_003053805.1_protein.faa_NZ_QAYF01000031.1_48@PF00015_full_PFAM.332.528--1||RS_GCF_003205495.1_protein.faa_NZ_QJRX01000009.1_76@PF00015_full_PFAM.332.524--1||RS_GCF_003696305.1_protein.faa_NZ_RFFK01000002.1_113@PF00015_full_PFAM.328.526--6||RS_GCF_003990335.1_protein.faa_NZ_CP034683.1_877@PF00015_full_PFAM.325.532--1||RS_GCF_004124275.1_protein.faa_NZ_CP027218.1_1888@PF00015_full_PFAM.337.528--1||RS_GCF_004521985.1_protein.faa_NZ_SBHZ01000003.1_188@PF00015_full_PFAM.325.525--4||RS_GCF_004801935.1_protein.faa_NZ_SSBS01000001.1_919@PF00015_full_PFAM.332.526--12||RS_GCF_010448615.1_protein.faa_NZ_CP048408.1_1910@PF00015_full_PFAM.328.527--1||RS_GCF_013433315.1_protein.faa_NZ_WXVV01000007.1_48@PF00015_full_PFAM.343.528--4||RS_GCF_014109765.1_protein.faa_NZ_CP059139.1_2745@PF00015_full_PFAM.326.527--1||RS_GCF_014268595.2_protein.faa_NZ_CP077091.1_1874@PF00015_full_PFAM.325.529--1||RS_GCF_014851565.1_protein.faa_NZ_JACVAA010000003.1_81@PF00015_full_PFAM.343.524--1||RS_GCF_015070855.1_protein.faa_NZ_JADDIX010000069.1_3@PF00015_full_PFAM.323.523--1||RS_GCF_017980685.1_protein.faa_NZ_JACXXO010000001.1_48@PF00015_full_PFAM.326.527--2||RS_GCF_019141525.1_protein.faa_NZ_CP077080.1_2880@PF00015_full_PFAM.325.532--1||RS_GCF_900102335.1_protein.faa_NZ_FNBM01000010.1_106@PF00015_full_PFAM.329.526--1||RS_GCF_900105485.1_protein.faa_NZ_LT629778.1_1270@PF00015_full_PFAM.330.526--1||RS_GCF_900105805.1_protein.faa_NZ_LT629788.1_2634@PF00015_full_PFAM.330.527--19||RS_GCF_900105805.1_protein.faa_NZ_LT629788.1_3501@PF00015_full_PFAM.328.526--1||RS_GCF_902506495.1_protein.faa_NZ_LR733264.1_1489@PF00015_full_PFAM.328.527--2||RS_GCF_904063055.1_protein.faa_NZ_CAJFCN010000008.1_167@PF00015_full_PFAM.324.528--1:scovhsp_avg=72.97115384615384:scovhsp_max=90.6:scovhsp_min=50.0:scovhsp_std=13.135682323808835:scovhsp_sum=7589.0:send_avg=157.46153846153845:send_max=182.0:send_min=31.0:send_std=27.282386322229943:send_sum=16376.0:sstart_avg=16.53846153846154:sstart_max=78.0:sstart_min=1.0:sstart_std=19.667094926624912:sstart_sum=1720.0],(((RS_GCF_005796105.1_protein.faa_NZ_VAUO01000002.1_469@PF00015_full_PFAM.336.531:0.0235485[&&NHX:Type=GTDB:gtdb_class=c__Gammaproteobacteria:gtdb_domain=d__Bacteria:gtdb_family=f__Pseudomonadaceae:gtdb_genus=g__Pseudomonas_E:gtdb_order=o__Pseudomonadales:gtdb_phylum=p__Proteobacteria:gtdb_species=s__Pseudomonas_E mosselii_C:heptad=MCP-40H:species=d__Bacteria_p__Proteobacteria_c__Gammaproteobacteria_o__Pseudomonadales_f__Pseudomonadaceae_g__Pseudomonas_E_s__Pseudomonas_E mosselii_C],(((((((0cbc7066-2ace-4ae6-8ad1-4ba7d7920dc8_6@MCPsignal.407.568:0.0354993[&&NHX:Sample=rhizpot1:Type=capture:besthit=96.9:bitscore=270.0:capture_class=c__Gammaproteobacteria:capture_domain=d__Bacteria:capture_family=f__Pseudomonadaceae:capture_genus=g__Pseudomonas_E:capture_order=o__Pseudomonadales:capture_phylum=p__Proteobacteria:capture_species=s__Pseudomonas_E sp002843585:evalue=2.86e-93:gapopen=1.0:heptad=MCP-40H:length=162.0:mismatch=4.0:qcovhsp=100.0:qend=161.0:qstart=1.0:ref_name=RS_GCF_002843585.1_protein.faa_NZ_CP025262.1_945@PF00015_full_PFAM.333.530:scovhsp=82.2:send=179.0:sstart=18.0],7beb4a7e-64c4-4f6a-87fa-5a1158a77f77_6@MCPsignal.315.469:0.048643[&&NHX:Sample=rhizpot1:Type=capture:besthit=98.6:bitscore=254.0:capture_class=c__Gammaproteobacteria:capture_domain=d__Bacteria:capture_family=f__Pseudomonadaceae:capture_genus=g__Pseudomonas_E:capture_order=o__Pseudomonadales:capture_phylum=p__Proteobacteria:capture_species=s__Pseudomonas_E sp002843585:evalue=5.37e-87:gapopen=0.0:heptad=MCP-40H:length=147.0:mismatch=2.0:qcovhsp=95.5:qend=154.0:qstart=8.0:ref_name=RS_GCF_002843585.1_protein.faa_NZ_CP025262.1_945@PF00015_full_PFAM.333.530:scovhsp=74.6:send=179.0:sstart=33.0])0:5e-09[&&NHX:Sample_counter=rhizpot1--2:Type_counter=capture--2:besthit_avg=97.75:besthit_max=98.6:besthit_min=96.9:besthit_std=1.2020815280171229:besthit_sum=195.5:bitscore_avg=262.0:bitscore_max=270.0:bitscore_min=254.0:bitscore_std=11.313708498984761:bitscore_sum=524.0:capture_class_counter=c__Gammaproteobacteria--2:capture_domain_counter=d__Bacteria--2:capture_family_counter=f__Pseudomonadaceae--2:capture_genus_counter=g__Pseudomonas_E--2:capture_order_counter=o__Pseudomonadales--2:capture_phylum_counter=p__Proteobacteria--2:capture_species_counter=s__Pseudomonas_E sp002843585--2:evalue_avg=2.6850014299999997e-87:evalue_max=5.37e-87:evalue_min=2.86e-93:evalue_std=3.7971613926463656e-87:evalue_sum=5.3700028599999994e-87:gapopen_avg=0.5:gapopen_max=1.0:gapopen_min=0.0:gapopen_std=0.7071067811865476:gapopen_sum=1.0:gtdb_class_counter=:gtdb_domain_counter=:gtdb_family_counter=:gtdb_genus_counter=:gtdb_order_counter=:gtdb_phylum_counter=:gtdb_species_counter=:heptad_counter=MCP-40H--2:lbd_counter=:length_avg=154.5:length_max=162.0:length_min=147.0:length_std=10.606601717798213:length_sum=309.0:mismatch_avg=3.0:mismatch_max=4.0:mismatch_min=2.0:mismatch_std=1.4142135623730951:mismatch_sum=6.0:name=N446321:qcovhsp_avg=97.75:qcovhsp_max=100.0:qcovhsp_min=95.5:qcovhsp_std=3.181980515339464:qcovhsp_sum=195.5:qend_avg=157.5:qend_max=161.0:qend_min=154.0:qend_std=4.949747468305833:qend_sum=315.0:qstart_avg=4.5:qstart_max=8.0:qstart_min=1.0:qstart_std=4.949747468305833:qstart_sum=9.0:ref_name_counter=RS_GCF_002843585.1_protein.faa_NZ_CP025262.1_945@PF00015_full_PFAM.333.530--2:scovhsp_avg=78.4:scovhsp_max=82.2:scovhsp_min=74.6:scovhsp_std=5.3740115370177675:scovhsp_sum=156.8:send_avg=179.0:send_max=179.0:send_min=179.0:send_std=0.0:send_sum=358.0:sstart_avg=25.5:sstart_max=33.0:sstart_min=18.0:sstart_std=10.606601717798213:sstart_sum=51.0],19d081be-2e11-4d5e-9544-cdd628a293c9_6@MCPsignal.22.151:0.0132573[&&NHX:Sample=rhizpot3:Type=capture:besthit=99.2:bitscore=224.0:capture_class=c__Gammaproteobacteria:capture_domain=d__Bacteria:capture_family=f__Pseudomonadaceae:capture_genus=g__Pseudomonas_E:capture_order=o__Pseudomonadales:capture_phylum=p__Proteobacteria:capture_species=s__Pseudomonas_E sp002843585:evalue=1.46e-75:gapopen=0.0:heptad=MCP-40H:length=129.0:mismatch=1.0:qcovhsp=100.0:qend=129.0:qstart=1.0:ref_name=RS_GCF_002843585.1_protein.faa_NZ_CP025262.1_945@PF00015_full_PFAM.333.530:scovhsp=65.5:send=179.0:sstart=51.0])0:5e-09[&&NHX:Sample_counter=rhizpot1--2||rhizpot3--1:Type_counter=capture--3:besthit_avg=98.23333333333335:besthit_max=99.2:besthit_min=96.9:besthit_std=1.1930353445448825:besthit_sum=294.70000000000005:bitscore_avg=249.33333333333334:bitscore_max=270.0:bitscore_min=224.0:bitscore_std=23.35237318418266:bitscore_sum=748.0:capture_class_counter=c__Gammaproteobacteria--3:capture_domain_counter=d__Bacteria--3:capture_family_counter=f__Pseudomonadaceae--3:capture_genus_counter=g__Pseudomonas_E--3:capture_order_counter=o__Pseudomonadales--3:capture_phylum_counter=p__Proteobacteria--3:capture_species_counter=s__Pseudomonas_E sp002843585--3:evalue_avg=4.8666666666845666e-76:evalue_max=1.46e-75:evalue_min=2.86e-93:evalue_std=8.429313930153034e-76:evalue_sum=1.46000000000537e-75:gapopen_avg=0.3333333333333333:gapopen_max=1.0:gapopen_min=0.0:gapopen_std=0.5773502691896258:gapopen_sum=1.0:gtdb_class_counter=:gtdb_domain_counter=:gtdb_family_counter=:gtdb_genus_counter=:gtdb_order_counter=:gtdb_phylum_counter=:gtdb_species_counter=:heptad_counter=MCP-40H--3:lbd_counter=:length_avg=146.0:length_max=162.0:length_min=129.0:length_std=16.522711641858304:length_sum=438.0:mismatch_avg=2.3333333333333335:mismatch_max=4.0:mismatch_min=1.0:mismatch_std=1.5275252316519465:mismatch_sum=7.0:name=N446323:qcovhsp_avg=98.5:qcovhsp_max=100.0:qcovhsp_min=95.5:qcovhsp_std=2.598076211353316:qcovhsp_sum=295.5:qend_avg=148.0:qend_max=161.0:qend_min=129.0:qend_std=16.822603841260722:qend_sum=444.0:qstart_avg=3.3333333333333335:qstart_max=8.0:qstart_min=1.0:qstart_std=4.041451884327381:qstart_sum=10.0:ref_name_counter=RS_GCF_002843585.1_protein.faa_NZ_CP025262.1_945@PF00015_full_PFAM.333.530--3:scovhsp_avg=74.10000000000001:scovhsp_max=82.2:scovhsp_min=65.5:scovhsp_std=8.361220006673669:scovhsp_sum=222.3:send_avg=179.0:send_max=179.0:send_min=179.0:send_std=0.0:send_sum=537.0:sstart_avg=34.0:sstart_max=51.0:sstart_min=18.0:sstart_std=16.522711641858304:sstart_sum=102.0],4793f060-006f-4243-9843-82ce60cb67f4_6@MCPsignal.24.168:5e-09[&&NHX:Sample=rhizpot1:Type=capture:besthit=97.9:bitscore=246.0:capture_class=c__Gammaproteobacteria:capture_domain=d__Bacteria:capture_family=f__Pseudomonadaceae:capture_genus=g__Pseudomonas_E:capture_order=o__Pseudomonadales:capture_phylum=p__Proteobacteria:capture_species=s__Pseudomonas_E sp002843585:evalue=5.65e-84:gapopen=1.0:heptad=MCP-40H:length=146.0:mismatch=1.0:qcovhsp=100.0:qend=144.0:qstart=1.0:ref_name=RS_GCF_002843585.1_protein.faa_NZ_CP025262.1_945@PF00015_full_PFAM.333.530:scovhsp=74.1:send=179.0:sstart=34.0])0.951:5e-09[&&NHX:Sample_counter=rhizpot1--3||rhizpot3--1:Type_counter=capture--4:besthit_avg=98.15:besthit_max=99.2:besthit_min=96.9:besthit_std=0.9882644720249035:besthit_sum=392.6:bitscore_avg=248.5:bitscore_max=270.0:bitscore_min=224.0:bitscore_std=19.139836293274122:bitscore_sum=994.0:capture_class_counter=c__Gammaproteobacteria--4:capture_domain_counter=d__Bacteria--4:capture_family_counter=f__Pseudomonadaceae--4:capture_genus_counter=g__Pseudomonas_E--4:capture_order_counter=o__Pseudomonadales--4:capture_phylum_counter=p__Proteobacteria--4:capture_species_counter=s__Pseudomonas_E sp002843585--4:evalue_avg=3.650000014138425e-76:evalue_max=1.46e-75:evalue_min=2.86e-93:evalue_std=7.299999990574383e-76:evalue_sum=1.46000000565537e-75:gapopen_avg=0.5:gapopen_max=1.0:gapopen_min=0.0:gapopen_std=0.5773502691896257:gapopen_sum=2.0:gtdb_class_counter=:gtdb_domain_counter=:gtdb_family_counter=:gtdb_genus_counter=:gtdb_order_counter=:gtdb_phylum_counter=:gtdb_species_counter=:heptad_counter=MCP-40H--4:lbd_counter=:length_avg=146.0:length_max=162.0:length_min=129.0:length_std=13.490737563232042:length_sum=584.0:mismatch_avg=2.0:mismatch_max=4.0:mismatch_min=1.0:mismatch_std=1.4142135623730951:mismatch_sum=8.0:name=N446325:qcovhsp_avg=98.875:qcovhsp_max=100.0:qcovhsp_min=95.5:qcovhsp_std=2.25:qcovhsp_sum=395.5:qend_avg=147.0:qend_max=161.0:qend_min=129.0:qend_std=13.880441875771343:qend_sum=588.0:qstart_avg=2.75:qstart_max=8.0:qstart_min=1.0:qstart_std=3.5:qstart_sum=11.0:ref_name_counter=RS_GCF_002843585.1_protein.faa_NZ_CP025262.1_945@PF00015_full_PFAM.333.530--4:scovhsp_avg=74.1:scovhsp_max=82.2:scovhsp_min=65.5:scovhsp_std=6.8269075478335495:scovhsp_sum=296.4:send_avg=179.0:send_max=179.0:send_min=179.0:send_std=0.0:send_sum=716.0:sstart_avg=34.0:sstart_max=51.0:sstart_min=18.0:sstart_std=13.490737563232042:sstart_sum=136.0],(((20543410-0688-4e8d-8419-3746d73b08d4_4@MCPsignal.227.374:0.0322894[&&NHX:Sample=rhizpot1:Type=capture:capture_class=c__Gammaproteobacteria:capture_domain=d__Bacteria:capture_family=f__Pseudomonadaceae:capture_genus=g__Pseudomonas_E:capture_order=o__Pseudomonadales:capture_phylum=p__Proteobacteria:capture_species=s__Pseudomonas_E sp002843585:heptad=MCP-40H],(8cc20cb4-6ba8-5ad9-8d9b-814633ce645b_1@MCPsignal.348.529:5e-09[&&NHX:Sample=rhiztom3:Type=capture:besthit=98.9:bitscore=300.0:capture_class=c__Gammaproteobacteria:capture_domain=d__Bacteria:capture_family=f__Pseudomonadaceae:capture_genus=g__Pseudomonas_E:capture_order=o__Pseudomonadales:capture_phylum=p__Proteobacteria:capture_species=s__Pseudomonas_E sp002843585:evalue=8.41e-105:gapopen=1.0:heptad=MCP-40H:length=178.0:mismatch=1.0:qcovhsp=97.8:qend=181.0:qstart=5.0:ref_name=RS_GCF_002843585.1_protein.faa_NZ_CP025262.1_945@PF00015_full_PFAM.333.530:scovhsp=90.4:send=178.0:sstart=1.0],90f70d13-e200-4cfc-a025-e9665cd1dc33_3@MCPsignal.159.342:5e-09[&&NHX:Sample=rhizpot1:Type=capture:besthit=99.4:bitscore=307.0:capture_class=c__Gammaproteobacteria:capture_domain=d__Bacteria:capture_family=f__Pseudomonadaceae:capture_genus=g__Pseudomonas_E:capture_order=o__Pseudomonadales:capture_phylum=p__Proteobacteria:capture_species=s__Pseudomonas_E sp002843585:evalue=1.16e-107:gapopen=0.0:heptad=MCP-40H:length=179.0:mismatch=1.0:qcovhsp=97.8:qend=183.0:qstart=5.0:ref_name=RS_GCF_002843585.1_protein.faa_NZ_CP025262.1_945@PF00015_full_PFAM.333.530:scovhsp=90.9:send=179.0:sstart=1.0])0:5e-09[&&NHX:Sample_counter=rhizpot1--1||rhiztom3--1:Type_counter=capture--2:besthit_avg=99.15:besthit_max=99.4:besthit_min=98.9:besthit_std=0.3535533905932738:besthit_sum=198.3:bitscore_avg=303.5:bitscore_max=307.0:bitscore_min=300.0:bitscore_std=4.949747468305833:bitscore_sum=607.0:capture_class_counter=c__Gammaproteobacteria--2:capture_domain_counter=d__Bacteria--2:capture_family_counter=f__Pseudomonadaceae--2:capture_genus_counter=g__Pseudomonas_E--2:capture_order_counter=o__Pseudomonadales--2:capture_phylum_counter=p__Proteobacteria--2:capture_species_counter=s__Pseudomonas_E sp002843585--2:evalue_avg=4.2108e-105:evalue_max=8.41e-105:evalue_min=1.16e-107:evalue_std=5.9385655911171e-105:evalue_sum=8.4216e-105:gapopen_avg=0.5:gapopen_max=1.0:gapopen_min=0.0:gapopen_std=0.7071067811865476:gapopen_sum=1.0:gtdb_class_counter=:gtdb_domain_counter=:gtdb_family_counter=:gtdb_genus_counter=:gtdb_order_counter=:gtdb_phylum_counter=:gtdb_species_counter=:heptad_counter=MCP-40H--2:lbd_counter=:length_avg=178.5:length_max=179.0:length_min=178.0:length_std=0.7071067811865476:length_sum=357.0:mismatch_avg=1.0:mismatch_max=1.0:mismatch_min=1.0:mismatch_std=0.0:mismatch_sum=2.0:name=N446329:qcovhsp_avg=97.8:qcovhsp_max=97.8:qcovhsp_min=97.8:qcovhsp_std=0.0:qcovhsp_sum=195.6:qend_avg=182.0:qend_max=183.0:qend_min=181.0:qend_std=1.4142135623730951:qend_sum=364.0:qstart_avg=5.0:qstart_max=5.0:qstart_min=5.0:qstart_std=0.0:qstart_sum=10.0:ref_name_counter=RS_GCF_002843585.1_protein.faa_NZ_CP025262.1_945@PF00015_full_PFAM.333.530--2:scovhsp_avg=90.65:scovhsp_max=90.9:scovhsp_min=90.4:scovhsp_std=0.3535533905932738:scovhsp_sum=181.3:send_avg=178.5:send_max=179.0:send_min=178.0:send_std=0.7071067811865476:send_sum=357.0:sstart_avg=1.0:sstart_max=1.0:sstart_min=1.0:sstart_std=0.0:sstart_sum=2.0])0:5e-09[&&NHX:Sample_counter=rhizpot1--2||rhiztom3--1:Type_counter=capture--3:besthit_avg=99.1
```
