## Supplementary material for "Unveiling the hidden biodiversity of microbial chemoreceptor genes in the rare biosphere": MCPsignal_captured_gtdbr207.nw (part 605 of 1806)

```
5:besthit_max=99.4:besthit_min=98.9:besthit_std=0.3535533905932738:besthit_sum=198.3:bitscore_avg=303.5:bitscore_max=307.0:bitscore_min=300.0:bitscore_std=4.949747468305833:bitscore_sum=607.0:capture_class_counter=c__Gammaproteobacteria--3:capture_domain_counter=d__Bacteria--3:capture_family_counter=f__Pseudomonadaceae--3:capture_genus_counter=g__Pseudomonas_E--3:capture_order_counter=o__Pseudomonadales--3:capture_phylum_counter=p__Proteobacteria--3:capture_species_counter=s__Pseudomonas_E sp002843585--3:evalue_avg=4.2108e-105:evalue_max=8.41e-105:evalue_min=1.16e-107:evalue_std=5.9385655911171e-105:evalue_sum=8.4216e-105:gapopen_avg=0.5:gapopen_max=1.0:gapopen_min=0.0:gapopen_std=0.7071067811865476:gapopen_sum=1.0:gtdb_class_counter=:gtdb_domain_counter=:gtdb_family_counter=:gtdb_genus_counter=:gtdb_order_counter=:gtdb_phylum_counter=:gtdb_species_counter=:heptad_counter=MCP-40H--3:lbd_counter=:length_avg=178.5:length_max=179.0:length_min=178.0:length_std=0.7071067811865476:length_sum=357.0:mismatch_avg=1.0:mismatch_max=1.0:mismatch_min=1.0:mismatch_std=0.0:mismatch_sum=2.0:name=N446330:qcovhsp_avg=97.8:qcovhsp_max=97.8:qcovhsp_min=97.8:qcovhsp_std=0.0:qcovhsp_sum=195.6:qend_avg=182.0:qend_max=183.0:qend_min=181.0:qend_std=1.4142135623730951:qend_sum=364.0:qstart_avg=5.0:qstart_max=5.0:qstart_min=5.0:qstart_std=0.0:qstart_sum=10.0:ref_name_counter=RS_GCF_002843585.1_protein.faa_NZ_CP025262.1_945@PF00015_full_PFAM.333.530--2:scovhsp_avg=90.65:scovhsp_max=90.9:scovhsp_min=90.4:scovhsp_std=0.3535533905932738:scovhsp_sum=181.3:send_avg=178.5:send_max=179.0:send_min=178.0:send_std=0.7071067811865476:send_sum=357.0:sstart_avg=1.0:sstart_max=1.0:sstart_min=1.0:sstart_std=0.0:sstart_sum=2.0],(550e8885-a532-4c23-b9e3-e828b673bc64_3@MCPsignal.915.1084:5e-09[&&NHX:Sample=rhizpot1:Type=capture:besthit=99.4:bitscore=291.0:capture_class=c__Gammaproteobacteria:capture_domain=d__Bacteria:capture_family=f__Pseudomonadaceae:capture_genus=g__Pseudomonas_E:capture_order=o__Pseudomonadales:capture_phylum=p__Proteobacteria:capture_species=s__Pseudomonas_E sp002843585:evalue=1.17e-101:gapopen=0.0:heptad=MCP-40H:length=169.0:mismatch=1.0:qcovhsp=100.0:qend=169.0:qstart=1.0:ref_name=RS_GCF_002843585.1_protein.faa_NZ_CP025262.1_945@PF00015_full_PFAM.333.530:scovhsp=85.8:send=179.0:sstart=11.0],(07602d95-6420-43fc-8287-14b91523a421_2@MCPsignal.208.375:0.0138672[&&NHX:Sample=rhizpot1:Type=capture:besthit=97.6:bitscore=281.0:capture_class=c__Gammaproteobacteria:capture_domain=d__Bacteria:capture_family=f__Pseudomonadaceae:capture_genus=g__Pseudomonas_E:capture_order=o__Pseudomonadales:capture_phylum=p__Proteobacteria:capture_species=s__Pseudomonas_E sp002843585:evalue=1.98e-97:gapopen=0.0:heptad=MCP-40H:length=167.0:mismatch=4.0:qcovhsp=100.0:qend=167.0:qstart=1.0:ref_name=RS_GCF_002843585.1_protein.faa_NZ_CP025262.1_945@PF00015_full_PFAM.333.530:scovhsp=84.8:send=179.0:sstart=13.0],338f6aab-3d93-42f6-a7ad-2a86f5800817_1@MCPsignal.206.308:0.042451[&&NHX:Sample=rhiztom1:Type=capture:capture_class=c__Gammaproteobacteria:capture_domain=d__Bacteria:capture_family=f__Rhodocyclaceae:capture_genus=g__Thauera:capture_order=o__Burkholderiales:capture_phylum=p__Proteobacteria:capture_species=s__Thauera sp017997795:heptad=MCP-40H])0:5e-09[&&NHX:Sample_counter=rhizpot1--1||rhiztom1--1:Type_counter=capture--2:besthit_avg=97.6:besthit_max=97.6:besthit_min=97.6:besthit_std=0:besthit_sum=97.6:bitscore_avg=281.0:bitscore_max=281.0:bitscore_min=281.0:bitscore_std=0:bitscore_sum=281.0:capture_class_counter=c__Gammaproteobacteria--2:capture_domain_counter=d__Bacteria--2:capture_family_counter=f__Pseudomonadaceae--1||f__Rhodocyclaceae--1:capture_genus_counter=g__Pseudomonas_E--1||g__Thauera--1:capture_order_counter=o__Burkholderiales--1||o__Pseudomonadales--1:capture_phylum_counter=p__Proteobacteria--2:capture_species_counter=s__Pseudomonas_E sp002843585--1||s__Thauera sp017997795--1:evalue_avg=1.98e-97:evalue_max=1.98e-97:evalue_min=1.98e-97:evalue_std=0:evalue_sum=1.98e-97:gapopen_avg=0.0:gapopen_max=0.0:gapopen_min=0.0:gapopen_std=0:gapopen_sum=0.0:gtdb_class_counter=:gtdb_domain_counter=:gtdb_family_counter=:gtdb_genus_counter=:gtdb_order_counter=:gtdb_phylum_counter=:gtdb_species_counter=:heptad_counter=MCP-40H--2:lbd_counter=:length_avg=167.0:length_max=167.0:length_min=167.0:length_std=0:length_sum=167.0:mismatch_avg=4.0:mismatch_max=4.0:mismatch_min=4.0:mismatch_std=0:mismatch_sum=4.0:name=N446334:qcovhsp_avg=100.0:qcovhsp_max=100.0:qcovhsp_min=100.0:qcovhsp_std=0:qcovhsp_sum=100.0:qend_avg=167.0:qend_max=167.0:qend_min=167.0:qend_std=0:qend_sum=167.0:qstart_avg=1.0:qstart_max=1.0:qstart_min=1.0:qstart_std=0:qstart_sum=1.0:ref_name_counter=RS_GCF_002843585.1_protein.faa_NZ_CP025262.1_945@PF00015_full_PFAM.333.530--1:scovhsp_avg=84.8:scovhsp_max=84.8:scovhsp_min=84.8:scovhsp_std=0:scovhsp_sum=84.8:send_avg=179.0:send_max=179.0:send_min=179.0:send_std=0:send_sum=179.0:sstart_avg=13.0:sstart_max=13.0:sstart_min=13.0:sstart_std=0:sstart_sum=13.0])0.326:5e-09[&&NHX:Sample_counter=rhizpot1--2||rhiztom1--1:Type_counter=capture--3:besthit_avg=98.5:besthit_max=99.4:besthit_min=97.6:besthit_std=1.2727922061357937:besthit_sum=197.0:bitscore_avg=286.0:bitscore_max=291.0:bitscore_min=281.0:bitscore_std=7.0710678118654755:bitscore_sum=572.0:capture_class_counter=c__Gammaproteobacteria--3:capture_domain_counter=d__Bacteria--3:capture_family_counter=f__Pseudomonadaceae--2||f__Rhodocyclaceae--1:capture_genus_counter=g__Pseudomonas_E--2||g__Thauera--1:capture_order_counter=o__Burkholderiales--1||o__Pseudomonadales--2:capture_phylum_counter=p__Proteobacteria--3:capture_species_counter=s__Pseudomonas_E sp002843585--2||s__Thauera sp017997795--1:evalue_avg=9.900585e-98:evalue_max=1.98e-97:evalue_min=1.17e-101:evalue_std=1.3999886952559652e-97:evalue_sum=1.980117e-97:gapopen_avg=0.0:gapopen_max=0.0:gapopen_min=0.0:gapopen_std=0.0:gapopen_sum=0.0:gtdb_class_counter=:gtdb_domain_counter=:gtdb_family_counter=:gtdb_genus_counter=:gtdb_order_counter=:gtdb_phylum_counter=:gtdb_species_counter=:heptad_counter=MCP-40H--3:lbd_counter=:length_avg=168.0:length_max=169.0:length_min=167.0:length_std=1.4142135623730951:length_sum=336.0:mismatch_avg=2.5:mismatch_max=4.0:mismatch_min=1.0:mismatch_std=2.1213203435596424:mismatch_sum=5.0:name=N446335:qcovhsp_avg=100.0:qcovhsp_max=100.0:qcovhsp_min=100.0:qcovhsp_std=0.0:qcovhsp_sum=200.0:qend_avg=168.0:qend_max=169.0:qend_min=167.0:qend_std=1.4142135623730951:qend_sum=336.0:qstart_avg=1.0:qstart_max=1.0:qstart_min=1.0:qstart_std=0.0:qstart_sum=2.0:ref_name_counter=RS_GCF_002843585.1_protein.faa_NZ_CP025262.1_945@PF00015_full_PFAM.333.530--2:scovhsp_avg=85.3:scovhsp_max=85.8:scovhsp_min=84.8:scovhsp_std=0.7071067811865476:scovhsp_sum=170.6:send_avg=179.0:send_max=179.0:send_min=179.0:send_std=0.0:send_sum=358.0:sstart_avg=12.0:sstart_max=13.0:sstart_min=11.0:sstart_std=1.4142135623730951:sstart_sum=24.0])0.999:6e-09[&&NHX:Sample_counter=rhizpot1--4||rhiztom1--1||rhiztom3--1:Type_counter=capture--6:besthit_avg=98.82499999999999:besthit_max=99.4:besthit_min=97.6:besthit_std=0.8500000000000054:besthit_sum=395.29999999999995:bitscore_avg=294.75:bitscore_max=307.0:bitscore_min=281.0:bitscore_std=11.265729744080792:bitscore_sum=1179.0:capture_class_counter=c__Gammaproteobacteria--6:capture_domain_counter=d__Bacteria--6:capture_family_counter=f__Pseudomonadaceae--5||f__Rhodocyclaceae--1:capture_genus_counter=g__Pseudomonas_E--5||g__Thauera--1:capture_order_counter=o__Burkholderiales--1||o__Pseudomonadales--5:capture_phylum_counter=p__Proteobacteria--6:capture_species_counter=s__Pseudomonas_E sp002843585--5||s__Thauera sp017997795--1:evalue_avg=4.95029271054e-98:evalue_max=1.98e-97:evalue_min=1.16e-107:evalue_std=9.899804874992889e-98:evalue_sum=1.980117084216e-97:gapopen_avg=0.25:gapopen_max=1.0:gapopen_min=0.0:gapopen_std=0.5:gapopen_sum=1.0:gtdb_class_counter=:gtdb_domain_counter=:gtdb_family_counter=:gtdb_genus_counter=:gtdb_order_counter=:gtdb_phylum_counter=:gtdb_species_counter=:heptad_counter=MCP-40H--6:lbd_counter=:length_avg=173.25:length_max=179.0:length_min=167.0:length_std=6.13052471924984:length_sum=693.0:mismatch_avg=1.75:mismatch_max=4.0:mismatch_min=1.0:mismatch_std=1.5:mismatch_sum=7.0:name=N446336:qcovhsp_avg=98.9:qcovhsp_max=100.0:qcovhsp_min=97.8:qcovhsp_std=1.2701705922171784:qcovhsp_sum=395.6:qend_avg=175.0:qend_max=183.0:qend_min=167.0:qend_std=8.16496580927726:qend_sum=700.0:qstart_avg=3.0:qstart_max=5.0:qstart_min=1.0:qstart_std=2.309401076758503:qstart_sum=12.0:ref_name_counter=RS_GCF_002843585.1_protein.faa_NZ_CP025262.1_945@PF00015_full_PFAM.333.530--4:scovhsp_avg=87.975:scovhsp_max=90.9:scovhsp_min=84.8:scovhsp_std=3.1223655562196266:scovhsp_sum=351.9:send_avg=178.75:send_max=179.0:send_min=178.0:send_std=0.5:send_sum=715.0:sstart_avg=6.5:sstart_max=13.0:sstart_min=1.0:sstart_std=6.4031242374328485:sstart_sum=26.0],(c36e0cdb-af53-5191-b3f2-50a5871895df_2@MCPsignal.280.463:0.00396914[&&NHX:Sample=rhizpot2:Type=capture:besthit=98.9:bitscore=306.0:capture_class=c__Actinomycetia:capture_domain=d__Bacteria:capture_family=f__Micromonosporaceae:capture_genus=g__Planosporangium:capture_order=o__Mycobacteriales:capture_phylum=p__Actinobacteriota:capture_species=s__Planosporangium flavigriseum:evalue=4.72e-107:gapopen=0.0:heptad=MCP-40H:length=179.0:mismatch=2.0:qcovhsp=97.8:qend=183.0:qstart=5.0:ref_name=RS_GCF_002843585.1_protein.faa_NZ_CP025262.1_945@PF00015_full_PFAM.333.530:scovhsp=90.9:send=179.0:sstart=1.0],(688f112f-c016-5b1a-b47c-29e4d4b31dc6_1@MCPsignal.191.275:0.00910606[&&NHX:Sample=rhizpot1:Type=capture:capture_class=c__Gammaproteobacteria:capture_domain=d__Bacteria:capture_family=f__Pseudomonadaceae:capture_genus=g__Pseudomonas_E:capture_order=o__Pseudomonadales:capture_phylum=p__Proteobacteria:capture_species=s__Pseudomonas_E sp002843585:heptad=MCP-40H],(RS_GCF_002843585.1_protein.faa_NZ_CP025262.1_945@PF00015_full_PFAM.333.530:0.00362459[&&NHX:Type=GTDB:gtdb_class=c__Gammaproteobacteria:gtdb_domain=d__Bacteria:gtdb_family=f__Pseudomonadaceae:gtdb_genus=g__Pseudomonas_E:gtdb_order=o__Pseudomonadales:gtdb_phylum=p__Proteobacteria:gtdb_species=s__Pseudomonas_E sp002843585:heptad=MCP-40H:species=d__Bacteria_p__Proteobacteria_c__Gammaproteobacteria_o__Pseudomonadales_f__Pseudomonadaceae_g__Pseudomonas_E_s__Pseudomonas_E sp002843585],9e315496-58b6-4c93-bf8f-e5295f0396a9_1@MCPsignal.45.154:0.0352272[&&NHX:Sample=rhizpot1:Type=capture:besthit=98.1:bitscore=180.0:capture_class=c__Gammaproteobacteria:capture_domain=d__Bacteria:capture_family=f__Pseudomonadaceae:capture_genus=g__Pseudomonas_E:capture_order=o__Pseudomonadales:capture_phylum=p__Proteobacteria:capture_species=s__Pseudomonas_E sp002843585:evalue=9.95e-59:gapopen=0.0:heptad=MCP-40H:length=104.0:mismatch=2.0:qcovhsp=95.4:qend=109.0:qstart=6.0:ref_name=RS_GCF_002843585.1_protein.faa_NZ_CP025262.1_945@PF00015_full_PFAM.333.530:scovhsp=52.8:send=179.0:sstart=76.0])0:5e-09[&&NHX:Sample_counter=rhizpot1--1:Type_counter=GTDB--1||capture--1:besthit_avg=98.1:besthit_max=98.1:besthit_min=98.1:besthit_std=0:besthit_sum=98.1:bitscore_avg=180.0:bitscore_max=180.0:bitscore_min=180.0:bitscore_std=0:bitscore_sum=180.0:capture_class_counter=c__Gammaproteobacteria--1:capture_domain_counter=d__Bacteria--1:capture_family_counter=f__Pseudomonadaceae--1:capture_genus_counter=g__Pseudomonas_E--1:capture_order_counter=o__Pseudomonadales--1:capture_phylum_counter=p__Proteobacteria--1:capture_species_counter=s__Pseudomonas_E sp002843585--1:evalue_avg=9.95e-59:evalue_max=9.95e-59:evalue_min=9.95e-59:evalue_std=0:evalue_sum=9.95e-59:gapopen_avg=0.0:gapopen_max=0.0:gapopen_min=0.0:gapopen_std=0:gapopen_sum=0.0:gtdb_class_counter=c__Gammaproteobacteria--1:gtdb_domain_counter=d__Bacteria--1:gtdb_family_counter=f__Pseudomonadaceae--1:gtdb_genus_counter=g__Pseudomonas_E--1:gtdb_order_counter=o__Pseudomonadales--1:gtdb_phylum_counter=p__Proteobacteria--1:gtdb_species_counter=s__Pseudomonas_E sp002843585--1:heptad_counter=MCP-40H--2:lbd_counter=:lca_tree=s__Pseudomonas_E sp002843585:length_avg=104.0:length_max=104.0:length_min=104.0:length_std=0:length_sum=104.0:mismatch_avg=2.0:mismatch_max=2.0:mismatch_min=2.0:mismatch_std=0:mismatch_sum=2.0:name=N446341:qcovhsp_avg=95.4:qcovhsp_max=95.4:qcovhsp_min=95.4:qcovhsp_std=0:qcovhsp_sum=95.4:qend_avg=109.0:qend_max=109.0:qend_min=109.0:qend_std=0:qend_sum=109.0:qstart_avg=6.0:qstart_max=6.0:qstart_min=6.0:qstart_std=0:qstart_sum=6.0:ref_name_counter=RS_GCF_002843585.1_protein.faa_NZ_CP025262.1_945@PF00015_full_PFAM.333.530--1:scovhsp_avg=52.8:scovhsp_max=52.8:scovhsp_min=52.8:scovhsp_std=0:scovhsp_sum=52.8:send_avg=179.0:send_max=179.0:send_min=179.0:send_std=0:send_sum=179.0:sstart_avg=76.0:sstart_max=76.0:sstart_min=76.0:sstart_std=0:sstart_sum=76.0])0:5e-09[&&NHX:Sample_counter=rhizpot1--2:Type_counter=GTDB--1||capture--2:besthit_avg=98.1:besthit_max=98.1:besthit_min=98.1:besthit_std=0:besthit_sum=98.1:bitscore_avg=180.0:bitscore_max=180.0:bitscore_min=180.0:bitscore_std=0:bitscore_sum=180.0:capture_class_counter=c__Gammaproteobacteria--2:capture_domain_counter=d__Bacteria--2:capture_family_counter=f__Pseudomonadaceae--2:capture_genus_counter=g__Pseudomonas_E--2:capture_order_counter=o__Pseudomonadales--2:capture_phylum_counter=p__Proteobacteria--2:capture_species_counter=s__Pseudomonas_E sp002843585--2:evalue_avg=9.95e-59:evalue_max=9.95e-59:evalue_min=9.95e-59:evalue_std=0:evalue_sum=9.95e-59:gapopen_avg=0.0:gapopen_max=0.0:gapopen_min=0.0:gapopen_std=0:gapopen_sum=0.0:gtdb_class_counter=c__Gammaproteobacteria--1:gtdb_domain_counter=d__Bacteria--1:gtdb_family_counter=f__Pseudomonadaceae--1:gtdb_genus_counter=g__Pseudomonas_E--1:gtdb_order_counter=o__Pseudomonadales--1:gtdb_phylum_counter=p__Proteobacteria--1:gtdb_species_counter=s__Pseudomonas_E sp002843585--1:heptad_counter=MCP-40H--3:lbd_counter=:lca_tree=s__Pseudomonas_E sp002843585:length_avg=104.0:length_max=104.0:length_min=104.0:length_std=0:length_sum=104.0:mismatch_avg=2.0:mismatch_max=2.0:mismatch_min=2.0:mismatch_std=0:mismatch_sum=2.0:name=N446342:qcovhsp_avg=95.4:qcovhsp_max=95.4:qcovhsp_min=95.4:qcovhsp_std=0:qcovhsp_sum=95.4:qend_avg=109.0:qend_max=109.0:qend_min=109.0:qend_std=0:qend_sum=109.0:qstart_avg=6.0:qstart_max=6.0:qstart_min=6.0:qstart_std=0:qstart_sum=6.0:ref_name_counter=RS_GCF_002843585.1_protein.faa_NZ_CP025262.1_945@PF00015_full_PFAM.333.530--1:scovhsp_avg=52.8:scovhsp_max=52.8:scovhsp_min=52.8:scovhsp_std=0:scovhsp_sum=52.8:send_avg=179.0:send_max=179.0:send_min=179.0:send_std=0:send_sum=179.0:sstart_avg=76.0:sstart_max=76.0:sstart_min=76.0:sstart_std=0:sstart_sum=76.0])0:5e-09[&&NHX:Sample_counter=rhizpot1--2||rhizpot2--1:Type_counter=GTDB--1||capture--3:besthit_avg=98.5:besthit_max=98.9:besthit_min=98.1:besthit_std=0.5656854249492461:besthit_sum=197.0:bitscore_avg=243.0:bitscore_max=306.0:bitscore_min=180.0:bitscore_std=89.09545442950498:bitscore_sum=486.0:capture_class_counter=c__Actinomycetia--1||c__Gammaproteobacteria--2:capture_domain_counter=d__Bacteria--3:capture_family_counter=f__Micromonosporaceae--1||f__Pseudomonadaceae--2:capture_genus_counter=g__Planosporangium--1||g__Pseudomonas_E--2:capture_order_counter=o__Mycobacteriales--1||o__Pseudomonadales--2:capture_phylum_counter=p__Actinobacteriota--1||p__Proteobacteria--2:capture_species_counter=s__Planosporangium flavigriseum--1||s__Pseudomonas_E sp002843585--2:evalue_avg=4.975e-59:evalue_max=9.95e-59:evalue_min=4.72e-107:evalue_std=7.035712472806148e-59:evalue_sum=9.95e-59:gapopen_avg=0.0:gapopen_max=0.0:gapopen_min=0.0:gapopen_std=0.0:gapopen_sum=0.0:gtdb_class_counter=c__Gammaproteobacteria--1:gtdb_domain_counter=d__Bacteria--1:gtdb_family_counter=f__Pseudomonadaceae--1:gtdb_genus_counter=g__Pseudomonas_E--1:gtdb_order_counter=o__Pseudomonadales--1:gtdb_phylum_counter=p__Proteobacteria--1:gtdb_species_counter=s__Pseudomonas_E sp002843585--1:heptad_counter=MCP-40H--4:lbd_counter=:lca_tree=s__Pseudomonas_E sp002843585:length_avg=141.5:length_max=179.0:length_min=104.0:length_std=53.033008588991066:length_sum=283.0:mismatch_avg=2.0:mismatch_max=2.0:mismatch_min=2.0:mismatch_std=0.0:mismatch_sum=4.0:name=N446343:qcovhsp_avg=96.6:qcovhsp_max=97.8:qcovhsp_min=95.4:qcovhsp_std=1.697056274847708:qcovhsp_sum=193.2:qend_avg=146.0:qend_max=183.0:qend_min=109.0:qend_std=52.32590180780452:qend_sum=292.0:qstart_avg=5.5:qstart_max=6.0:qstart_min=5.0:qstart_std=0.7071067811865476:qstart_sum=11.0:ref_name_counter=RS_GCF_002843585.1_protein.faa_NZ_CP025262.1_945@PF00015_full_PFAM.333.530--2:scovhsp_avg=71.85:scovhsp_max=90.9:scovhsp_min=52.8:scovhsp_std=26.940768363207464:scovhsp_sum=143.7:send_avg=179.0:send_max=179.0:send_min=179.0:send_std=0.0:send_sum=358.0:sstart_avg=38.5:sstart_max=76.0:sstart_min=1.0:sstart_std=53.033008588991066:sstart_sum=77.0])0.821:6e-09[&&NHX:Sample_counter=rhizpot1--6||rhizpot2--1||rhiztom1--1||rhiztom3--1:Type_counter=GTDB--1||capture--9:besthit_avg=98.71666666666665:besthit_max=99.4:besthit_min=97.6:besthit_std=0.7250287350627385:besthit_sum=592.3:bitscore_avg=277.5:bitscore_max=307.0:bitscore_min=180.0:bitscore_std=48.763716019187875:bitscore_sum=1665.0:capture_class_counter=c__Actinomycetia--1||c__Gammaproteobacteria--8:capture_domain_counter=d__Bacteria--9:capture_family_counter=f__Micromonosporaceae--1||f__Pseudomonadaceae--7||f__Rhodocyclaceae--1:capture_genus_counter=g__Planosporangium--1||g__Pseudomonas_E--7||g__Thauera--1:capture_order_counter=o__Burkholderiales--1||o__Mycobacteriales--1||o__Pseudomonadales--7:capture_phylum_counter=p__Actinobacteriota--1||p__Proteobacteria--8:capture_species_counter=s__Planosporangium flavigriseum--1||s__Pseudomonas_E sp002843585--7||s__Thauera sp017997795--1:evalue_avg=1.6583333333333335e-59:evalue_max=9.95e-59:evalue_min=1.16e-107:evalue_std=4.062070490115438e-59:evalue_sum=9.95e-59:gapopen_avg=0.16666666666666666:gapopen_max=1.0:gapopen_min=0.0:gapopen_std=0.408248290463863:gapopen_sum=1.0:gtdb_class_counter=c__Gammaproteobacteria--1:gtdb_domain_counter=d__Bacteria--1:gtdb_family_counter=f__Pseudomonadaceae--1:gtdb_genus_counter=g__Pseudomonas_E--1:gtdb_order_counter=o__Pseudomonadales--1:gtdb_phylum_counter=p__Proteobacteria--1:gtdb_species_counter=s__Pseudomonas_E sp002843585--1:heptad_counter=MCP-40H--10:lbd_counter=:lca_tree=s__Pseudomonas_E sp002843585:length_avg=162.66666666666666:length_max=179.0:length_min=104.0:length_std=29.220997016985347:length_sum=976.0:mismatch_avg=1.8333333333333333:mismatch_max=4.0:mismatch_min=1.0:mismatch_std=1.1690451944500122:mismatch_sum=11.0:name=N446344:qcovhsp_avg=98.13333333333334:qcovhsp_max=100.0:qcovhsp_min=95.4:qcovhsp_std=1.7189143860782194:qcovhsp_sum=588.8000000000001:qend_avg=165.33333333333334:qend_max=183.0:qend_min=109.0:qend_std=28.493274060147368:qend_sum=992.0:qstart_avg=3.8333333333333335:qstart_max=6.0:qstart_min=1.0:qstart_std=2.228601953392904:qstart_sum=23.0:ref_name_counter=RS_GCF_002843585.1_protein.faa_NZ_CP025262.1_945@PF00015_full_PFAM.333.530--6:scovhsp_avg=82.60000000000001:scovhsp_max=90.9:scovhsp_min=52.8:scovhsp_std=14.844123416355714:scovhsp_sum=495.6:send_avg=178.83333333333334:send_max=179.0:send_min=178.0:send_std=0.408248290463863:send_sum=1073.0:sstart_avg=17.166666666666668:sstart_max=76.0:sstart_min=1.0:sstart_std=29.32859810264832:sstart_sum=103.0])0.239:5e-09[&&NHX:Sample_counter=rhizpot1--9||rhizpot2--1||rhizpot3--1||rhiztom1--1||rhiztom3--1:Type_counter=GTDB--1||capture--13:besthit_avg=98.49000000000001:besthit_max=99.4:besthit_min=96.9:besthit_std=0.8385834616913362:besthit_sum=984.9000000000001:bitscore_avg=265.9:bitscore_max=307.0:bitscore_min=180.0:bitscore_std=40.83421767749853:bitscore_sum=2659.0:capture_class_counter=c__Actinomycetia--1||c__Gammaproteobacteria--12:capture_domain_counter=d__Bacteria--13:capture_family_counter=f__Micromonosporaceae--1||f__Pseudomonadaceae--11||f__Rhodocyclaceae--1:capture_genus_counter=g__Planosporangium--1||g__Pseudomonas_E--11||g__Thauera--1:capture_order_counter=o__Burkholderiales--1||o__Mycobacteriales--1||o__Pseudomonadales--11:capture_phylum_counter=p__Actinobacteriota--1||p__Proteobacteria--12:capture_species_counter=s__Planosporangium flavigriseum--1||s__Pseudomonas_E sp002843585--11||s__Thauera sp017997795--1:evalue_avg=9.950000000000001e-60:evalue_max=9.95e-59:evalue_min=1.16e-107:evalue_std=3.146466271867537e-59:evalue_sum=9.95e-59:gapopen_avg=0.3:gapopen_max=1.0:gapopen_min=0.0:gapopen_std=0.4830458915396479:gapopen_sum=3.0:gtdb_class_counter=c__Gammaproteobacteria--1:gtdb_domain_counter=d__Bacteria--1:gtdb_family_counter=f__Pseudomonadaceae--1:gtdb_genus_counter=g__Pseudomonas_E--1:gtdb_order_counter=o__Pseudomonadales--1:gtdb_phylum_counter=p__Proteobacteria--1:gtdb_species_counter=s__Pseudomonas_E sp002843585--1:heptad_counter=MCP-40H--14:lbd_counter=:lca_tree=s__Pseudomonas_E sp002843585:length_avg=156.0:length_max=179.0:length_min=104.0:length_std=24.680176480550358:length_sum=1560.0:mismatch_avg=1.9:mismatch_max=4.0:mismatch_min=1.0:mismatch_std=1.1972189997378646:mismatch_sum=19.0:name=N446345:qcovhsp_avg=98.43:qcovhsp_max=100.0:qcovhsp_min=95.4:qcovhsp_std=1.8643139935822677:qcovhsp_sum=984.3000000000001:qend_avg=158.0:qend_max=183.0:qend_min=109.0:qend_std=24.59448899426229:qend_sum=1580.0:qstart_avg=3.4:qstart_max=8.0:qstart_min=1.0:qstart_std=2.6749870196985173:qstart_sum=34.0:ref_name_counter=RS_GCF_002843585.1_protein.faa_NZ_CP025262.1_945@PF00015_full_PFAM.333.530--10:scovhsp_avg=79.19999999999999:scovhsp_max=90.9:scovhsp_min=52.8:scovhsp_std=12.538651354024397:scovhsp_sum=791.9999999999999:send_avg=178.9:send_max=179.0:send_min=178.0:send_std=0.31622776601683794:send_sum=1789.0:sstart_avg=23.9:sstart_max=76.0:sstart_min=1.0:sstart_std=24.781041140355665:sstart_sum=239.0],51efe763-6b03-467c-a2c1-f2de5bfa733d_4@MCPsignal.25.102:5e-09[&&NHX:Sample=rhizpot1:Type=capture:capture_class=c__Gammaproteobacteria:capture_domain=d__Bacteria:capture_family=f__Pseudomonadaceae:capture_genus=g__Pseudomonas_E:capture_order=o__Pseudomonadales:capture_phylum=p__Proteobacteria:capture_species=s__Pseudomonas_E sp002843585:heptad=MCP-40H])0.947:0.0303454[&&NHX:Sample_counter=rhizpot1--10||rhizpot2--1||rhizpot3--1||rhiztom1--1||rhiztom3--1:Type_counter=GTDB--1||capture--14:besthit_avg=98.49000000000001:besthit_max=99.4:besthit_min=96.9:besthit_std=0.8385834616913362:besthit_sum=984.9000000000001:bitscore_avg=265.9:bitscore_max=307.0:bitscore_min=180.0:bitscore_std=40.83421767749853:bitscore_sum=2659.0:capture_class_counter=c__Actinomycetia--1||c__Gammaproteobacteria--13:capture_domain_counter=d__Bacteria--14:capture_family_counter=f__Micromonosporaceae--1||f__Pseudomonadaceae--12||f__Rhodocyclaceae--1:capture_genus_counter=g__Planosporangium--1||g__Pseudomonas_E--12||g__Thauera--1:capture_order_counter=o__Burkholderiales--1||o__Mycobacteriales--1||o__Pseudomonadales--12:capture_phylum_counter=p__Actinobacteriota--1||p__Proteobacteria--13:capture_species_counter=s__Planosporangium flavigriseum--1||s__Pseudomonas_E sp002843585--12||s__Thauera sp017997795--1:evalue_avg=9.950000000000001e-60:evalue_max=9.95e-59:evalue_min=1.16e-107:evalue_std=3.146466271867537e-59:evalue_sum=9.95e-59:gapopen_avg=0.3:gapopen_max=1.0:gapopen_min=0.0:gapopen_std=0.4830458915396479:gapopen_sum=3.0:gtdb_class_counter=c__Gammaproteobacteria--1:gtdb_domain_counter=d__Bacteria--1:gtdb_family_counter=f__Pseudomonadaceae--1:gtdb_genus_counter=g__Pseudomonas_E--1:gtdb_order_counter=o__Pseudomonadales--1:gtdb_phylum_counter=p__Proteobacteria--1:gtdb_species_counter=s__Pseudomonas_E sp002843585--1:heptad_counter=MCP-40H--15:lbd_counter=:lca_tree=s__Pseudomonas_E sp002843585:length_avg=156.0:length_max=179.0:length_min=104.0:length_std=24.680176480550358:length_sum=1560.0:mismatch_avg=1.9:mismatch_max=4.0:mismatch_min=1.0:mismatch_std=1.1972189997378646:mismatch_sum=19.0:name=N446347:qcovhsp_avg=98.43:qcovhsp_max=100.0:qcovhsp_min=95.4:qcovhsp_std=1.8643139935822677:qcovhsp_sum=984.3000000000001:qend_avg=158.0:qend_max=183.0:qend_min=109.0:qend_std=24.59448899426229:qend_sum=1580.0:qstart_avg=3.4:qstart_max=8.0:qstart_min=1.0:qstart_std=2.6749870196985173:qstart_sum=34.0:ref_name_counter=RS_GCF_002843585.1_protein.faa_NZ_CP025262.1_945@PF00015_full_PFAM.333.530--10:scovhsp_avg=79.19999999999999:scovhsp_max=90.9:scovhsp_min=52.8:scovhsp_std=12.538651354024397:scovhsp_sum=791.9999999999999:send_avg=178.9:send_max=179.0:send_min=178.0:send_std=0.31622776601683794:send_sum=1789.0:sstart_avg=23.9:sstart_max=76.0:sstart_min=1.0:sstart_std=24.781041140355665:sstart_sum=239.0],((RS_GCF_013408425.1_protein.faa_NZ_JACBYV010000001.1_1893@PF00015_full_PFAM.334.530:0.012375[&&NHX:Type=GTDB:gtdb_class=c__Gammaproteobacteria:gtdb_domain=d__Bacteria:gtdb_family=f__Pseudomonadaceae:gtdb_genus=g__Pseudomonas_E:gtdb_order=o__Pseudomonadales:gtdb_phylum=p__Proteobacteria:gtdb_species=s__Pseudomonas_E fulva_A:heptad=MCP-40H:species=d__Bacteria_p__Proteobacteria_c__Gammaproteobacteria_o__Pseudomonadales_f__Pseudomonadaceae_g__Pseudomonas_E_s__Pseudomonas_E fulva_A],RS_GCF_900100535.1_protein.faa_NZ_FNDG01000018.1_81@PF00015_full_PFAM.342.531:0.0117638[&&NHX:Type=GTDB:gtdb_class=c__Gammaproteobacteria:gtdb_domain=d__Bacteria:gtdb_family=f__Pseudomonadaceae:gtdb_genus=g__Pseudomonas_E:gtdb_order=o__Pseudomonadales:gtdb_phylum=p__Proteobacteria:gtdb_species=s__Pseudomonas_E flavescens:heptad=MCP-40H:species=d__Bacteria_p__Proteobacteria_c__Gammaproteobacteria_o__Pseudomonadales_f__Pseudomonadaceae_g__Pseudomonas_E_s__Pseudomonas_E flavescens])0.785:0.00614231[&&NHX:Sample_counter=:Type_counter=GTDB--2:capture_class_counter=:capture_domain_counter=:capture_family_counter=:capture_genus_counter=:capture_order_counter=:capture_phylum_counter=:capture_species_counter=:evoltype=D:gtdb_class_counter=c__Gammaproteobacteria--2:gtdb_domain_counter=d__Bacteria--2:gtdb_family_counter=f__Pseudomonadaceae--2:gtdb_genus_counter=g__Pseudomonas_E--2:gtdb_order_counter=o__Pseudomonadales--2:gtdb_phylum_counter=p__Proteobacteria--2:gtdb_species_counter=s__Pseudomonas_E flavescens--1||s__Pseudomonas_E fulva_A--1:heptad_counter=MCP-40H--2:lbd_counter=:lca=d__Bacteria:lca_tree=g__Pseudomonas_E:name=N446350:ref_name_counter=],(RS_GCF_000730645.1_protein.faa_NZ_BBIU01000006.1_214@PF00015_full_PFAM.341.531:0.00857443[&&NHX:Type=GTDB:gtdb_class=c__Gammaproteobacteria:gtdb_domain=d__Bacteria:gtdb_family=f__Pseudomonadaceae:gtdb_genus=g__Pseudomonas_E:gtdb_order=o__Pseudomonadales:gtdb_phylum=p__Proteobacteria:gtdb_species=s__Pseudomonas_E parafulva:heptad=MCP-40H:species=d__Bacteria_p__Proteobacteria_c__Gammaproteobacteria_o__Pseudomonadales_f__Pseudomonadaceae_g__Pseudomonas_E_s__Pseudomonas_E parafulva],(RS_GCF_000730565.1_protein.faa_NZ_BBIQ01000013.1_110@PF00015_full_PFAM.348.529:0.00838134[&&NHX:Type=GTDB:gtdb_class=c__Gammaproteobacteria:gtdb_domain=d__Bacteria:gtdb_family=f__Pseudomonadaceae:gtdb_genus=g__Pseudomonas_E:gtdb_order=o__Pseudomonadales:gtdb_phylum=p__Proteobacteria:gtdb_species=s__Pseudomonas_E fulva:heptad=MCP-40H:species=d__Bacteria_p__Proteobacteria_c__Gammaproteobacteria_o__Pseudomonadales_f__Pseudomonadaceae_g__Pseudomonas_E_s__Pseudomonas_E fulva],RS_GCF_002021815.1_protein.faa_NZ_CP019952.1_1452@PF00015_full_PFAM.334.529:0.00381565[&&NHX:Type=GTDB:gtdb_class=c__Gammaproteobacteria:gtdb_domain=d__Bacteria:gtdb_family=f__Pseudomonadaceae:gtdb_genus=g__Pseudomonas_E:gtdb_order=o__Pseudomonadales:gtdb_phylum=p__Proteobacteria:gtdb_species=s__Pseudomonas_E parafulva_B:heptad=MCP-40H:species=d__Bacteria_p__Proteobacteria_c__Gammaproteobacteria_o__Pseudomonadales_f__Pseudomonadaceae_g__Pseudomonas_E_s__Pseudomonas_E parafulva_B])0.975:0.0237785[&&NHX:Sample_counter=:Type_counter=GTDB--2:capture_class_counter=:capture_domain_counter=:capture_family_counter=:capture_genus_counter=:capture_order_counter=:capture_phylum_counter=:capture_species_counter=:evoltype=D:gtdb_class_counter=c__Gammaproteobacteria--2:gtdb_domain_counter=d__Bacteria--2:gtdb_family_counter=f__Pseudomonadaceae--2:gtdb_genus_counter=g__Pseudomonas_E--2:gtdb_order_counter=o__Pseudomonadales--2:gtdb_phylum_counter=p__Proteobacteria--2:gtdb_species_counter=s__Pseudomonas_E fulva--1||s__Pseudomonas_E parafulva_B--1:heptad_counter=MCP-40H--2:lbd_counter=:lca=d__Bacteria:lca_tree=g__Pseudomonas_E:name=N446354:ref_name_counter=])0.985:0.0296422[&&NHX:Sample_counter=:Type_counter=GTDB--3:capture_class_counter=:capture_domain_counter=:capture_family_counter=:capture_genus_counter=:capture_order_counter=:capture_phylum_counter=:capture_species_counter=:evoltype=D:gtdb_class_counter=c__Gammaproteobacteria--3:gtdb_domain_counter=d__Bacteria--3:gtdb_family_counter=f__Pseudomonadaceae--3:gtdb_genus_counter=g__Pseudomonas_E--3:gtdb_order_counter=o__Pseudomonadales--3:gtdb_phylum_counter=p__Proteobacteria--3:gtdb_species_counter=s__Pseudomonas_E fulva--1||s__Pseudomonas_E parafulva--1||s__Pseudomonas_E parafulva_B--1:heptad_counter=MCP-40H--3:lbd_counter=:lca=d__Bacteria:lca_tree=g__Pseudomonas_E:name=N446355:ref_name_counter=])0.652:0.00925915[&&NHX:Sample_counter=:Type_counter=GTDB--5:capture_class_counter=:capture_domain_counter=:capture_family_counter=:capture_genus_counter=:capture_order_counter=:capture_phylum_counter=:capture_species_counter=:evoltype=D:gtdb_class_counter=c__Gammaproteobacteria--5:gtdb_domain_counter=d__Bacteria--5:gtdb_family_counter=f__Pseudomonadaceae--5:gtdb_genus_counter=g__Pseudomonas_E--5:gtdb_order_counter=o__Pseudomonadales--5:gtdb_phylum_counter=p__Proteobacteria--5:gtdb_species_counter=s__Pseudomonas_E flavescens--1||s__Pseudomonas_E fulva--1||s__Pseudomonas_E fulva_A--1||s__Pseudomonas_E parafulva--1||s__Pseudomonas_E parafulva_B--1:heptad_counter=MCP-40H--5:lbd_counter=:lca=d__Bacteria:lca_tree=g__Pseudomonas_E:name=N446356:ref_name_counter=])0.76:0.00655481[&&NHX:Sample_counter=rhizpot1--10||rhizpot2--1||rhizpot3--1||rhiztom1--1||rhiztom3--1:Type_counter=GTDB--6||capture--14:besthit_avg=98.49000000000001:besthit_max=99.4:besthit_min=96.9:besthit_std=0.8385834616913362:besthit_sum=984.9000000000001:bitscore_avg=265.9:bitscore_max=307.0:bitscore_min=180.0:bitscore_std=40.83421767749853:bitscore_sum=2659.0:capture_class_counter=c__Actinomycetia--1||c__Gammaproteobacteria--13:capture_domain_counter=d__Bacteria--14:capture_family_counter=f__Micromonosporaceae--1||f__Pseudomonadaceae--12||f__Rhodocyclaceae--1:capture_genus_counter=g__Planosporangium--1||g__Pseudomonas_E--12||g__Thauera--1:capture_order_counter=o__Burkholderiales--1||o__Mycobacteriales--1||o__Pseudomonadales--12:capture_phylum_counter=p__Actinobacteriota--1||p__Proteobacteria--13:capture_species_counter=s__Planosporangium flavigriseum--1||s__Pseudomonas_E sp002843585--12||s__Thauera sp017997795--1:evalue_avg=9.950000000000001e-60:evalue_max=9.95e-59:evalue_min=1.16e-107:evalue_std=3.146466271867537e-59:evalue_sum=9.95e-59:gapopen_avg=0.3:gapopen_max=1.0:gapopen_min=0.0:gapopen_std=0.4830458915396479:gapopen_sum=3.0:gtdb_class_counter=c__Gammaproteobacteria--6:gtdb_domain_counter=d__Bacteria--6:gtdb_family_counter=f__Pseudomonadaceae--6:gtdb_genus_counter=g__Pseudomonas_E--6:gtdb_order_counter=o__Pseudomonadales--6:gtdb_phylum_counter=p__Proteobacteria--6:gtdb_species_counter=s__Pseudomonas_E flavescens--1||s__Pseudomonas_E fulva--1||s__Pseudomonas_E fulva_A--1||s__Pseudomonas_E parafulva--1||s__Pseudomonas_E parafulva_B--1||s__Pseudomonas_E sp002843585--1:heptad_counter=MCP-40H--20:lbd_counter=:lca_tree=g__Pseudomonas_E:length_avg=156.0:length_max=179.0:length_min=104.0:length_std=24.680176480550358:length_sum=1560.0:mismatch_avg=1.9:mismatch_max=4.0:mismatch_min=1.0:mismatch_std=1.1972189997378648:mismatch_sum=19.0:name=N446357:qcovhsp_avg=98.43:qcovhsp_max=100.0:qcovhsp_min=95.4:qcovhsp_std=1.8643139935822677:qcovhsp_sum=984.3000000000001:qend_avg=158.0:qend_max=183.0:qend_min=109.0:qend_std=24.59448899426229:qend_sum=1580.0:qstart_avg=3.4:qstart_max=8.0:qstart_min=1.0:qstart_std=2.6749870196985173:qstart_sum=34.0:ref_name_counter=RS_GCF_002843585.1_protein.faa_NZ_CP025262.1_945@PF00015_full_PFAM.333.530--10:scovhsp_avg=79.2:scovhsp_max=90.9:scovhsp_min=52.8:scovhsp_std=12.538651354024397:scovhsp_sum=792.0:send_avg=178.9:send_max=179.0:send_min=178.0:send_std=0.31622776601683794:send_sum=1789.0:sstart_avg=23.9:sstart_max=76.0:sstart_min=1.0:sstart_std=24.781041140355665:sstart_sum=239.0],(RS_GCF_001945395.1_protein.faa_NZ_MSXV01000007.1_85@PF00015_full_PFAM.342.531:5e-09[&&NHX:Type=GTDB:gtdb_class=c__Gammaproteobacteria:gtdb_domain=d__Bacteria:gtdb_family=f__Pseudomonadaceae:gtdb_genus=g__Pseudomonas_E:gtdb_order=o__Pseudomonadales:gtdb_phylum=p__Proteobacteria:gtdb_species=s__Pseudomonas_E sp001945395:heptad=MCP-40H:species=d__Bacteria_p__Proteobacteria_c__Gammaproteobacteria_o__Pseudomonadales_f__Pseudomonadaceae_g__Pseudomonas_E_s__Pseudomonas_E sp001945395],(RS_GCF_001945445.1_protein.faa_NZ_MSXW01000017.1_5@PF00015_full_PFAM.333.531:5e-09[&&NHX:Type=GTDB:gtdb_class=c__Gammaproteobacteria:gtdb_domain=d__Bacteria:gtdb_family=f__Pseudomonadaceae:gtdb_genus=g__Pseudomonas_E:gtdb_order=o__Pseudomonadales:gtdb_phylum=p__Proteobacteria:gtdb_species=s__Pseudomonas_E sp001945445:heptad=MCP-40H:species=d__Bacteria_p__Proteobacteria_c__Gammaproteobacteria_o__Pseudomonadales_f__Pseudomonadaceae_g__Pseudomonas_E_s__Pseudomonas_E sp001945445],((RS_GCF_014268755.2_protein.faa_NZ_CP077093.1_3939@PF00015_full_PFAM.337.529:0.00763929[&&NHX:Type=GTDB:gtdb_class=c__Gammaproteobacteria:gtdb_domain=d__Bacteria:gtdb_family=f__Pseudomonadaceae:gtdb_genus=g__Pseudomonas_E:gtdb_order=o__Pseudomonadales:gtdb_phylum=p__Proteobacteria:gtdb_species=s__Pseudomonas_E sp014268755:heptad=MCP-40H:species=d__Bacteria_p__Proteobacteria_c__Gammaproteobacteria_o__Pseudomonadales_f__Pseudomonadaceae_g__Pseudomonas_E_s__Pseudomonas_E sp014268755],((RS_GCF_001293465.1_protein.faa_NZ_JSYZ01000023.1_56@PF00015_full_PFAM.345.529:5e-09[&&NHX:Type=GTDB:gtdb_class=c__Gammaproteobacteria:gtdb_domain=d__Bacteria:gtdb_family=f__Pseudomonadaceae:gtdb_genus=g__Pseudomonas_E:gtdb_order=o__Pseudomonadales:gtdb_phylum=p__Proteobacteria:gtdb_species=s__Pseudomonas_E fuscovaginae_B:heptad=MCP-40H:species=d__Bacteria_p__Proteobacteria_c__Gammaproteobacteria_o__Pseudomonadales_f__Pseudomonadaceae_g__Pseudomonas_E_s__Pseudomonas_E fuscovaginae_B],RS_GCF_000364705.1_protein.faa_NZ_AQOH01000094.1_19@PF00015_full_PFAM.343.529:0.00784036[&&NHX:Type=GTDB:gtdb_class=c__Gammaproteobacteria:gtdb_domain=d__Bacteria:gtdb_family=f__Pseudomonadaceae:gtdb_genus=g__Pseudomonas_E:gtdb_order=o__Pseudomonadales:gtdb_phylum=p__Proteobacteria:gtdb_species=s__Pseudomonas_E fuscovaginae_A:heptad=MCP-40H:species=d__Bacteria_p__Proteobacteria_c__Gammaproteobacteria_o__Pseudomonadales_f__Pseudomonadaceae_g__Pseudomonas_E_s__Pseudomonas_E fuscovaginae_A])0.77:0.00368846[&&NHX:Sample_counter=:Type_counter=GTDB--2:capture_class_counter=:capture_domain_counter=:capture_family_counter=:capture_genus_counter=:capture_order_counter=:capture_phylum_counter=:capture_species_counter=:evoltype=D:gtdb_class_counter=c__Gammaproteobacteria--2:gtdb_domain_counter=d__Bacteria--2:gtdb_family_counter=f__Pseudomonadaceae--2:gtdb_genus_counter=g__Pseudomonas_E--2:gtdb_order_counter=o__Pseudomonadales--2:gtdb_phylum_counter=p__Proteobacteria--2:gtdb_species_counter=s__Pseudomonas_E fuscovaginae_A--1||s__Pseudomonas_E fuscovaginae_B--1:heptad_counter=MCP-40H--2:lbd_counter=:lca=d__Bacteria:lca_tree=g__Pseudomonas_E:name=N446363:ref_name_counter=],RS_GCF_900105475.1_protein.faa_NZ_LT629777.1_4934@PF00015_full_PFAM.335.530:0.0153545[&&NHX:Type=GTDB:gtdb_class=c__Gammaproteobacteria:gtdb_domain=d__Bacteria:gtdb_family=f__Pseudomonadaceae:gtdb_genus=g__Pseudomonas_E:gtdb_order=o__Pseudomonadales:gtdb_phylum=p__Proteobacteria:gtdb_species=s__Pseudomonas_E asplenii:heptad=MCP-40H:species=d__Bacteria_p__Proteobacteria_c__Gammaproteobacteria_o__Pseudomonadales_f__Pseudomonadaceae_g__Pseudomonas_E_s__Pseudomonas_E asplenii])0.843:0.0100401[&&NHX:Sample_counter=:Type_counter=GTDB--3:capture_class_counter=:capture_domain_counter=:capture_family_counter=:capture_genus_counter=:capture_order_counter=:capture_phylum_counter=:capture_species_counter=:evoltype=D:gtdb_class_counter=c__Gammaproteobacteria--3:gtdb_domain_counter=d__Bacteria--3:gtdb_family_counter=f__Pseudomonadaceae--3:gtdb_genus_counter=g__Pseudomonas_E--3:gtdb_order_counter=o__Pseudomonadales--3:gtdb_phylum_counter=p__Proteobacteria--3:gtdb_species_counter=s__Pseudomonas_E asplenii--1||s__Pseudomonas_E fuscovaginae_A--1||s__Pseudomonas_E fuscovaginae_B--1:heptad_counter=MCP-40H--3:lbd_counter=:lca=d__Bacteria:lca_tree=g__Pseudomonas_E:name=N446365:ref_name_counter=])0.884:0.00852608[&&NHX:Sample_counter=:Type_counter=GTDB--4:capture_class_counter=:capture_domain_counter=:capture_family_counter=:capture_genus_counter=:capture_order_counter=:capture_phylum_counter=:capture_species_counter=:evoltype=D:gtdb_class_counter=c__Gammaproteobacteria--4:gtdb_domain_counter=d__Bacteria--4:gtdb_family_counter=f__Pseudomonadaceae--4:gtdb_genus_counter=g__Pseudomonas_E--4:gtdb_order_counter=o__Pseudomonadales--4:gtdb_phylum_counter=p__Proteobacteria--4:gtdb_species_counter=s__Pseudomonas_E asplenii--1||s__Pseudomonas_E fuscovaginae_A--1||s__Pseudomonas_E fuscovaginae_B--1||s__Pseudomonas_E sp014268755--1:heptad_counter=MCP-40H--4:lbd_counter=:lca=d__Bacteria:lca_tree=g__Pseudomonas_E:name=N446366:ref_name_counter=],RS_GCF_000213805.1_protein.faa_NC_015556.1_1956@PF00015_full_PFAM.333.531:0.0037397[&&NHX:Type=GTDB:gtdb_class=c__Gammaproteobacteria:gtdb_domain=d__Bacteria:gtdb_family=f__Pseudomonadaceae:gtdb_genus=g__Pseudomonas_E:gtdb_order=o__Pseudomonadales:gtdb_phylum=p__Proteobacteria:gtdb_species=s__Pseudomonas_E fulva_B:heptad=MCP-40H:species=d__Bacteria_p__Proteobacteria_c__Gammaproteobacteria_o__Pseudomonadales_f__Pseudomonadaceae_g__Pseudomonas_E_s__Pseudomonas_E fulva_B])0:5e-09[&&NHX:Sample_counter=:Type_counter=GTDB--5:capture_class_counter=:capture_domain_counter=:capture_family_counter=:capture_genus_counter=:capture_order_counter=:capture_phylum_counter=:capture_species_counter=:evoltype=D:gtdb_class_counter=c__Gammaproteobacteria--5:gtdb_domain_counter=d__Bacteria--5:gtdb_family_counter=f__Pseudomonadaceae--5:gtdb_genus_counter=g__Pseudomonas_E--5:gtdb_order_counter=o__Pseudomonadales--5:gtdb_phylum_counter=p__Proteobacteria--5:gtdb_species_counter=s__Pseudomonas_E asplenii--1||s__Pseudomonas_E fulva_B--1||s__Pseudomonas_E fuscovaginae_A--1||s__Pseudomonas_E fuscovaginae_B--1||s__Pseudomonas_E sp014268755--1:heptad_counter=MCP-40H--5:lbd_counter=:lca=d__Bacteria:lca_tree=g__Pseudomonas_E:name=N446368:ref_name_counter=])0.876:5e-09[&&NHX:Sample_counter=:Type_counter=GTDB--6:capture_class_counter=:capture_domain_counter=:capture_family_counter=:capture_genus_counter=:capture_order_counter=:capture_phylum_counter=:capture_species_counter=:evoltype=D:gtdb_class_counter=c__Gammaproteobacteria--6:gtdb_domain_counter=d__Bacteria--6:gtdb_family_counter=f__Pseudomonadaceae--6:gtdb_genus_counter=g__Pseudomonas_E--6:gtdb_order_counter=o__Pseudomonadales--6:gtdb_phylum_counter=p__Proteobacteria--6:gtdb_species_counter=s__Pseudomonas_E asplenii--1||s__Pseudomonas_E fulva_B--1||s__Pseudomonas_E fuscovaginae_A--1||s__Pseudomonas_E fuscovaginae_B--1||s__Pseudomonas_E sp001945445--1||s__Pseudomonas_E sp014268755--1:heptad_counter=MCP-40H--6:lbd_counter=:lca=d__Bacteria:lca_tree=g__Pseudomonas_E:name=N446369:ref_name_counter=])0.338:0.00384277[&&NHX:Sample_counter=:Type_counter=GTDB--7:capture_class_counter=:capture_domain_counter=:capture_family_counter=:capture_genus_counter=:capture_order_counter=:capture_phylum_counter=:capture_species_counter=:evoltype=D:gtdb_class_counter=c__Gammaproteobacteria--7:gtdb_domain_counter=d__Bacteria--7:gtdb_family_counter=f__Pseudomonadaceae--7:gtdb_genus_counter=g__Pseudomonas_E--7:gtdb_order_counter=o__Pseudomonadales--7:gtdb_phylum_counter=p__Proteobacteria--7:gtdb_species_counter=s__Pseudomonas_E asplenii--1||s__Pseudomonas_E fulva_B--1||s__Pseudomonas_E fuscovaginae_A--1||s__Pseudomonas_E fuscovaginae_B--1||s__Pseudomonas_E sp001945395--1||s__Pseudomonas_E sp001945445--1||s__Pseudomonas_E sp014268755--1:heptad_counter=MCP-40H--7:lbd_counter=:lca=d__Bacteria:lca_tree=g__Pseudomonas_E:name=N446370:ref_name_counter=])0.765:0.0105367[&&NHX:Sample_counter=rhizpot1--10||rhizpot2--1||rhizpot3--1||rhiztom1--1||rhiztom3--1:Type_counter=GTDB--13||capture--14:besthit_avg=98.49000000000001:besthit_max=99.4:besthit_min=96.9:besthit_std=0.8385834616913362:besthit_sum=984.9000000000001:bitscore_avg=265.9:bitscore_max=307.0:bitscore_min=180.0:bitscore_std=40.83421767749853:bitscore_sum=2659.0:capture_class_counter=c__Actinomycetia--1||c__Gammaproteobacteria--13:capture_domain_counter=d__Bacteria--14:capture_family_counter=f__Micromonosporaceae--1||f__Pseudomonadaceae--12||f__Rhodocyclaceae--1:capture_genus_counter=g__Planosporangium--1||g__Pseudomonas_E--12||g__Thauera--1:capture_order_counter=o__Burkholderiales--1||o__Mycobacteriales--1||o__Pseudomonadales--12:capture_phylum_counter=p__Actinobacteriota--1||p__Proteobacteria--13:capture_species_counter=s__Planosporangium flavigriseum--1||s__Pseudomonas_E sp002843585--12||s__Thauera sp017997795--1:evalue_avg=9.950000000000001e-60:evalue_max=9.95e-59:evalue_min=1.16e-107:evalue_std=3.146466271867537e-59:evalue_sum=9.95e-59:gapopen_avg=0.3:gapopen_max=1.0:gapopen_min=0.0:gapopen_std=0.4830458915396479:gapopen_sum=3.0:gtdb_class_counter=c__Gammaproteobacteria--13:gtdb_domain_counter=d__Bacteria--13:gtdb_family_counter=f__Pseudomonadaceae--13:gtdb_genus_counter=g__Pseudomonas_E--13:gtdb_order_counter=o__Pseudomonadales--13:gtdb_phylum_counter=p__Proteobacteria--13:gtdb_species_counter=s__Pseudomonas_E asplenii--1||s__Pseudomonas_E flavescens--1||s__Pseudomonas_E fulva--1||s__Pseudomonas_E fulva_A--1||s__Pseudomonas_E fulva_B--1||s__Pseudomonas_E fuscovaginae_A--1||s__Pseudomonas_E fuscovaginae_B--1||s__Pseudomonas_E parafulva--1||s__Pseudomonas_E parafulva_B--1||s__Pseudomonas_E sp001945395--1||s__Pseudomonas_E sp001945445--1||s__Pseudomonas_E sp002843585--1||s__Pseudomonas_E sp014268755--1:heptad_counter=MCP-40H--27:lbd_counter=:lca_tree=g__Pseudomonas_E:length_avg=156.0:length_max=179.0:length_min=104.0:length_std=24.680176480550358:length_sum=1560.0:mismatch_avg=1.9:mismatch_max=4.0:mismatch_min=1.0:mismatch_std=1.1972189997378648:mismatch_sum=19.0:name=N446371:qcovhsp_avg=98.43:qcovhsp_max=100.0:qcovhsp_min=95.4:qcovhsp_std=1.8643139935822677:qcovhsp_sum=984.3000000000001:qend_avg=158.0:qend_max=183.0:qend_min=109.0:qend_std=24.59448899426229:qend_sum=1580.0:qstart_avg=3.4:qstart_max=8.0:qstart_min=1.0:qstart_std=2.6749870196985173:qstart_sum=34.0:ref_name_counter=RS_GCF_002843585.1_protein.faa_NZ_CP025262.1_945@PF00015_full_PFAM.333.530--10:scovhsp_avg=79.2:scovhsp_max=90.9:scovhsp_min=52.8:scovhsp_std=12.538651354024397:scovhsp_sum=792.0:send_avg=178.9:send_max=179.0:send_min=178.0:send_std=0.31622776601683794:send_sum=1789.0:sstart_avg=23.9:sstart_max=76.0:sstart_min=1.0:sstart_std=24.781041140355665:sstart_sum=239.0])0.949:0.0723051[&&NHX:Sample_counter=rhizpot1--10||rhizpot2--1||rhizpot3--1||rhiztom1--1||rhiztom3--1:Type_counter=GTDB--14||capture--14:besthit_avg=98.49000000000001:besthit_max=99.4:besthit_min=96.9:besthit_std=0.8385834616913362:besthit_sum=984.9000000000001:bitscore_avg=265.9:bitscore_max=307.0:bitscore_min=180.0:bitscore_std=40.83421767749853:bitscore_sum=2659.0:capture_class_counter=c__Actinomycetia--1||c__Gammaproteobacteria--13:capture_domain_counter=d__Bacteria--14:capture_family_counter=f__Micromonosporaceae--1||f__Pseudomonadaceae--12||f__Rhodocyclaceae--1:capture_genus_counter=g__Planosporangium--1||g__Pseudomonas_E--12||g__Thauera--1:capture_order_counter=o__Burkholderiales--1||o__Mycobacteriales--1||o__Pseudomonadales--12:capture_phylum_counter=p__Actinobacteriota--1||p__Proteobacteria--13:capture_species_counter=s__Planosporangium flavigriseum--1||s__Pseudomonas_E sp002843585--12||s__Thauera sp017997795--1:evalue_avg=9.950000000000001e-60:evalue_max=9.95e-59:evalue_min=1.16e-107:evalue_std=3.146466271867537e-59:evalue_sum=9.95e-59:gapopen_avg=0.3:gapopen_max=1.0:gapopen_min=0.0:gapopen_std=0.4830458915396479:gapopen_sum=3.0:gtdb_class_counter=c__Gammaproteobacteria--14:gtdb_domain_counter=d__Bacteria--14:gtdb_family_counter=f__Pseudomonadaceae--14:gtdb_genus_counter=g__Pseudomonas_E--14:gtdb_order_counter=o__Pseudomonadales--14:gtdb_phylum_counter=p__Proteobacteria--14:gtdb_species_counter=s__Pseudomonas_E asplenii--1||s__Pseudomonas_E flavescens--1||s__Pseudomonas_E fulva--1||s__Pseudomonas_E fulva_A--1||s__Pseudomonas_E fulva_B--1||s__Pseudomonas_E fuscovaginae_A--1||s__Pseudomonas_E fuscovaginae_B--1||s__Pseudomonas_E mosselii_C--1||s__Pseudomonas_E parafulva--1||s__Pseudomonas_E parafulva_B--1||s__Pseudomonas_E sp001945395--1||s__Pseudomonas_E sp001945445--1||s__Pseudomonas_E sp002843585--1||s__Pseudomonas_E sp014268755--1:heptad_counter=MCP-40H--28:lbd_counter=:lca_tree=g__Pseudomonas_E:length_avg=156.0:length_max=179.0:length_min=104.0:length_std=24.680176480550358:length_sum=1560.0:mismatch_avg=1.9:mismatch_max=4.0:mismatch_min=1.0:mismatch_std=1.1972189997378648:mismatch_sum=19.0:name=N446372:qcovhsp_avg=98.43:qcovhsp_max=100.0:qcovhsp_min=95.4:qcovhsp_std=1.8643139935822677:qcovhsp_sum=984.3000000000001:qend_avg=158.0:qend_max=183.0:qend_min=109.0:qend_std=24.59448899426229:qend_sum=1580.0:qstart_avg=3.4:qstart_max=8.0:qstart_min=1.0:qstart_std=2.6749870196985173:qstart_sum=34.0:ref_name_counter=RS_GCF_002843585.1_protein.faa_NZ_CP025262.1_945@PF00015_full_PFAM.333.530--10:scovhsp_avg=79.2:scovhsp_max=90.9:scovhsp_min=52.8:scovhsp_std=12.538651354024397:scovhsp_sum=792.0:send_avg=178.9:send_max=179.0:send_min=178.0:send_std=0.31622776601683794:send_sum=1789.0:sstart_avg=23.9:sstart_max=76.0:sstart_min=1.0:sstart_std=24.781041140355665:sstart_sum=239.0],((a8fa3b97-df85-4271-b66a-4f308f8a6093_2@MCPsignal.415.503:5e-09[&&NHX:Sample=rhizpot1:Type=capture:capture_class=c__Clostridia:capture_domain=d__Bacteria:capture_family=f__Lachnospiraceae:capture_genus=g__RGIG8607:capture_order=o__Lachnospirales:capture_phylum=p__Firmicutes_A:capture_species=s__RGIG8607 sp910588535:heptad=MCP-40H],(523d3484-b697-4c50-b358-55eddc9dc85f_6@MCPsignal.214.315:0.126771[&&NHX:Sample=rhiztom3:Type=capture:capture_class=c__Gammaproteobacteria:capture_domain=d__Bacteria:capture_family=f__Pseudomonadaceae:capture_genus=g__Pseudomonas_E:capture_order=o__Pseudomonadales:capture_phylum=p__Proteobacteria:capture_species=s__Pseudomonas_E guariconensis:heptad=MCP-40H],467947ef-27ce-40ec-80a6-a6d894afed7d_5@MCPsignal.88.188:0.12696[&&NHX:Sample=rhizpot1:Type=capture:capture_class=c__Clostridia:capture_domain=d__Bacteria:capture_family=f__Lachnospiraceae:capture_genus=g__RGIG8607:capture_order=o__Lachnospirales:capture_phylum=p__Firmicutes_A:capture_species=s__RGIG8607 sp910588535:heptad=MCP-40H])0.607:0.0724669[&&NHX:Sample_counter=rhizpot1--1||rhiztom3--1:Type_counter=capture--2:capture_class_counter=c__Clostridia--1||c__Gammaproteobacteria--1:capture_domain_counter=d__Bacteria--2:capture_family_counter=f__Lachnospiraceae--1||f__Pseudomonadaceae--1:capture_genus_counter=g__Pseudomonas_E--1||g__RGIG8607--1:capture_order_counter=o__Lachnospirales--1||o__Pseudomonadales--1:capture_phylum_counter=p__Firmicutes_A--1||p__Proteobacteria--1:capture_species_counter=s__Pseudomonas_E guariconensis--1||s__RGIG8607 sp910588535--1:gtdb_class_counter=:gtdb_domain_counter=:gtdb_family_counter=:gtdb_genus_counter=:gtdb_order_counter=:gtdb_phylum_counter=:gtdb_species_counter=:heptad_counter=MCP-40H--2:lbd_counter=:name=N446376:ref_name_counter=])0.892:0.136787[&&NHX:Sample_counter=rhizpot1--2||rhiztom3--1:Type_counter=capture--3:capture_class_counter=c__Clostridia--2||c__Gammaproteobacteria--1:capture_domain_counter=d__Bacteria--3:capture_family_counter=f__Lachnospiraceae--2||f__Pseudomonadaceae--1:capture_genus_counter=g__Pseudomonas_E--1||g__RGIG8607--2:capture_order_counter=o__Lachnospirales--2||o__Pseudomonadales--1:capture_phylum_counter=p__Firmicutes_A--2||p__Proteobacteria--1:capture_species_counter=s__Pseudomonas_E guariconensis--1||s__RGIG8607 sp910588535--2:gtdb_class_counter=:gtdb_domain_counter=:gtdb_family_counter=:gtdb_genus_counter=:gtdb_order_counter=:gtdb_phylum_counter=:gtdb_species_counter=:heptad_counter=MCP-40H--3:lbd_counter=:name=N446377:ref_name_counter=],(((deca77dc-f057-4680-b3d2-71abecaefcd2_2@MCPsignal.182.274:0.0325891[&&NHX:Sample=rhiztom1:Type=capture:capture_class=c__Gammaproteobacteria:capture_domain=d__Bacteria:capture_family=f__Pseudomonadaceae:capture_genus=g__Pseudomonas_E:capture_order=o__Pseudomonadales:capture_phylum=p__Proteobacteria:capture_species=s__Pseudomonas_E ovata:heptad=MCP-40H],85e87a15-e63a-43b4-84a8-b42be88f99cd_6@MCPsignal.691.795:5e-09[&&NHX:Sample=rhiztom1:Type=capture:besthit=100.0:bitscore=178.0:capture_class=c__Gammaproteobacteria:capture_domain=d__Bacteria:capture_family=f__Pseudomonadaceae:capture_genus=g__Pseudomonas_E:capture_order=o__Pseudomonadales:capture_phylum=p__Proteobacteria:capture_species=s__Pseudomonas_E ovata:evalue=3.87e-58:gapopen=0.0:heptad=MCP-40H:length=104.0:mismatch=0.0:qcovhsp=100.0:qend=104.0:qstart=1.0:ref_name=RS_GCF_003131185.1_protein.faa_NZ_QFFU01000027.1_20@PF00015_full_PFAM.338.529:scovhsp=54.5:send=122.0:sstart=19.0])0:5e-09[&&NHX:Sample_counter=rhiztom1--2:Type_counter=capture--2:besthit_avg=100.0:besthit_max=100.0:besthit_min=100.0:besthit_std=0:besthit_sum=100.0:bitscore_avg=178.0:bitscore_max=178.0:bitscore_min=178.0:bitscore_std=0:bitscore_sum=178.0:capture_class_counter=c__Gammaproteobacteria--2:capture_domain_counter=d__Bacteria--2:capture_family_counter=f__Pseudomonadaceae--2:capture_genus_counter=g__Pseudomonas_E--2:capture_order_counter=o__Pseudomonadales--2:capture_phylum_counter=p__Proteobacteria--2:capture_species_counter=s__Pseudomonas_E ovata--2:evalue_avg=3.87e-58:evalue_max=3.87e-58:evalue_min=3.87e-58:evalue_std=0:evalue_sum=3.87e-58:gapopen_avg=0.0:gapopen_max=0.0:gapopen_min=0.0:gapopen_std=0:gapopen_sum=0.0:gtdb_class_counter=:gtdb_domain_counter=:gtdb_family_counter=:gtdb_genus_counter=:gtdb_order_counter=:gtdb_phylum_counter=:gtdb_species_counter=:heptad_counter=MCP-40H--2:lbd_counter=:length_avg=104.0:length_max=104.0:length_min=104.0:length_std=0:length_sum=104.0:mismatch_avg=0.0:mismatch_max=0.0:mismatch_min=0.0:mismatch_std=0:mismatch_sum=0.0:name=N446380:qcovhsp_avg=100.0:qcovhsp_max=100.0:qcovhsp_min=100.0:qcovhsp_std=0:qcovhsp_sum=100.0:qend_avg=104.0:qend_max=104.0:qend_min=104.0:qend_std=0:qend_sum=104.0:qstart_avg=1.0:qstart_max=1.0:qstart_min=1.0:qstart_std=0:qstart_sum=1.0:ref_name_counter=RS_GCF_003131185.1_protein.faa_NZ_QFFU01000027.1_20@PF00015_full_PFAM.338.529--1:scovhsp_avg=54.5:scovhsp_max=54.5:scovhsp_min=54.5:scovhsp_std=0:scovhsp_sum=54.5:send_avg=122.0:send_max=122.0:send_min=122.0:send_std=0:send_sum=122.0:sstart_avg=19.0:sstart_max=19.0:sstart_min=19.0:sstart_std=0:sstart_sum=19.0],2581a2ae-5ac2-4461-adb3-03b4efd9115d_5@MCPsignal.23.76:0.0393727[&&NHX:Sample=rhiztom1:Type=capture:capture_class=c__Spirochaetia:capture_domain=d__Bacteria:capture_family=f__Spirochaetaceae_B:capture_genus=g__Spirochaeta_F:capture_order=o__Spirochaetales_E:capture_phylum=p__Spirochaetota:capture_species=s__Spirochaeta_F sp016936555:heptad=MCP-40H])0:5e-09[&&NHX:Sample_counter=rhiztom1--3:Type_counter=capture--3:besthit_avg=100.0:besthit_max=100.0:besthit_min=100.0:besthit_std=0:besthit_sum=100.0:bitscore_avg=178.0:bitscore_max=178.0:bitscore_min=178.0:bitscore_std=0:bitscore_sum=178.0:capture_class_counter=c__Gammaproteobacteria--2||c__Spirochaetia--1:capture_domain_counter=d__Bacteria--3:capture_family_counter=f__Pseudomonadaceae--2||f__Spirochaetaceae_B--1:capture_genus_counter=g__Pseudomonas_E--2||g__Spirochaeta_F--1:capture_order_counter=o__Pseudomonadales--2||o__Spirochaetales_E--1:capture_phylum_counter=p__Proteobacteria--2||p__Spirochaetota--1:capture_species_counter=s__Pseudomonas_E ovata--2||s__Spirochaeta_F sp016936555--1:evalue_avg=3.87e-58:evalue_max=3.87e-58:evalue_min=3.87e-58:evalue_std=0:evalue_sum=3.87e-58:gapopen_avg=0.0:gapopen_max=0.0:gapopen_min=0.0:gapopen_std=0:gapopen_sum=0.0:gtdb_class_counter=:gtdb_domain_counter=:gtdb_family_counter=:gtdb_genus_counter=:gtdb_order_counter=:gtdb_phylum_counter=:gtdb_species_counter=:heptad_counter=MCP-40H--3:lbd_counter=:length_avg=104.0:length_max=104.0:length_min=104.0:length_std=0:length_sum=104.0:mismatch_avg=0.0:mismatch_max=0.0:mismatch_min=0.0:mismatch_std=0:mismatch_sum=0.0:name=N446382:qcovhsp_avg=100.0:qcovhsp_max=100.0:qcovhsp_min=100.0:qcovhsp_std=0:qcovhsp_sum=100.0:qend_avg=104.0:qend_max=104.0:qend_min=104.0:qend_std=0:qend_sum=104.0:qstart_avg=1.0:qstart_max=1.0:qstart_min=1.0:qstart_std=0:qstart_sum=1.0:ref_name_counter=RS_GCF_003131185.1_protein.faa_NZ_QFFU01000027.1_20@PF00015_full_PFAM.338.529--1:scovhsp_avg=54.5:scovhsp_max=54.5:scovhsp_min=54.5:scovhsp_std=0:scovhsp_sum=54.5:send_avg=122.0:send_max=122.0:send_min=122.0:send_std=0:send_sum=122.0:sstart_avg=19.0:sstart_max=19.0:sstart_min=19.0:sstart_std=0:sstart_sum=19.0],d7113f89-9ff4-4eee-afbe-470e604ebe87_2@MCPsignal.91.158:0.0338336[&&NHX:Sample=rhiztom1:Type=capture:capture_class=c__Gammaproteobacteria:capture_domain=d__Bacteria:capture_family=f__Pseudomonadaceae:capture_genus=g__Pseudomonas_E:capture_order=o__Pseudomonadales:capture_phylum=p__Proteobacteria:capture_species=s__Pseudomonas_E ovata:heptad=MCP-40H])0.879:0.0481012[&&NHX:Sample_counter=rhiztom1--4:Type_counter=capture--4:besthit_avg=100.0:besthit_max=100.0:besthit_min=100.0:besthit_std=0:besthit_sum=100.0:bitscore_avg=178.0:bitscore_max=178.0:bitscore_min=178.0:bitscore_std=0:bitscore_sum=178.0:capture_class_counter=c__Gammaproteobacteria--3||c__Spirochaetia--1:capture_domain_counter=d__Bacteria--4:capture_family_counter=f__Pseudomonadaceae--3||f__Spirochaetaceae_B--1:capture_genus_counter=g__Pseudomonas_E--3||g__Spirochaeta_F--1:capture_order_counter=o__Pseudomonadales--3||o__Spirochaetales_E--1:capture_phylum_counter=p__Proteobacteria--3||p__Spirochaetota--1:capture_species_counter=s__Pseudomonas_E ovata--3||s__Spirochaeta_F sp016936555--1:evalue_avg=3.87e-58:evalue_max=3.87e-58:evalue_min=3.87e-58:evalue_std=0:evalue_sum=3.87e-58:gapopen_avg=0.0:gapopen_max=0.0:gapopen_min=0.0:gapopen_std=0:gapopen_sum=0.0:gtdb_class_counter=:gtdb_domain_counter=:gtdb_family_counter=:gtdb_genus_counter=:gtdb_order_counter=:gtdb_phylum_counter=:gtdb_species_counter=:heptad_counter=MCP-40H--4:lbd_counter=:length_avg=104.0:length_max=104.0:length_min=104.0:length_std=0:length_sum=104.0:mismatch_avg=0.0:mismatch_max=0.0:mismatch_min=0.0:mismatch_std=0:mismatch_sum=0.0:name=N446384:qcovhsp_avg=100.0:qcovhsp_max=100.0:qcovhsp_min=100.0:qcovhsp_std=0:qcovhsp_sum=100.0:qend_avg=104.0:qend_max=104.0:qend_min=104.0:qend_std=0:qend_sum=104.0:qstart_avg=1.0:qstart_max=1.0:qstart_min=1.0:qstart_std=0:qstart_sum=1.0:ref_name_counter=RS_GCF_003131185.1_protein.faa_NZ_QFFU01000027.1_20@PF00015_full_PFAM.338.529--1:scovhsp_avg=54.5:scovhsp_max=54.5:scovhsp_min=54.5:scovhsp_std=0:scovhsp_sum=54.5:send_avg=122.0:send_max=122.0:send_min=122.0:send_std=0:send_sum=122.0:sstart_avg=19.0:sstart_max=19.0:sstart_min=19.0:sstart_std=0:sstart_sum=19.0])0.833:0.0455754[&&NHX:Sample_counter=rhizpot1--2||rhiztom1--4||rhiztom3--1:Type_counter=capture--7:besthit_avg=100.0:besthit_max=100.0:besthit_min=100.0:besthit_std=0:besthit_sum=100.0:bitscore_avg=178.0:bitscore_max=178.0:bitscore_min=178.0:bitscore_std=0:bitscore_sum=178.0:capture_class_counter=c__Clostridia--2||c__Gammaproteobacteria--4||c__Spirochaetia--1:capture_domain_counter=d__Bacteria--7:capture_family_counter=f__Lachnospiraceae--2||f__Pseudomonadaceae--4||f__Spirochaetaceae_B--1:capture_genus_counter=g__Pseudomonas_E--4||g__RGIG8607--2||g__Spirochaeta_F--1:capture_order_counter=o__Lachnospirales--2||o__Pseudomonadales--4||o__Spirochaetales_E--1:capture_phylum_counter=p__Firmicutes_A--2||p__Proteobacteria--4||p__Spirochaetota--1:capture_species_counter=s__Pseudomonas_E guariconensis--1||s__Pseudomonas_E ovata--3||s__RGIG8607 sp910588535--2||s__Spirochaeta_F sp016936555--1:evalue_avg=3.87e-58:evalue_max=3.87e-58:evalue_min=3.87e-58:evalue_std=0:evalue_sum=3.87e-58:gapopen_avg=0.0:gapopen_max=0.0:gapopen_min=0.0:gapopen_std=0:gapopen_sum=0.0:gtdb_class_counter=:gtdb_domain_counter=:gtdb_family_counter=:gtdb_genus_counter=:gtdb_order_counter=:gtdb_phylum_counter=:gtdb_species_counter=:heptad_counter=MCP-40H--7:lbd_counter=:length_avg=104.0:length_max=104.0:length_min=104.0:length_std=0:length_sum=104.0:mismatch_avg=0.0:mismatch_max=0.0:mismatch_min=0.0:mismatch_std=0:mismatch_sum=0.0:name=N446385:qcovhsp_avg=100.0:qcovhsp_max=100.0:qcovhsp_min=100.0:qcovhsp_std=0:qcovhsp_sum=100.0:qend_avg=104.0:qend_max=104.0:qend_min=104.0:qend_std=0:qend_sum=104.0:qstart_avg=1.0:qstart_max=1.0:qstart_min=1.0:qstart_std=0:qstart_sum=1.0:ref_name_counter=RS_GCF_003131185.1_protein.faa_NZ_QFFU01000027.1_20@PF00015_full_PFAM.338.529--1:scovhsp_avg=54.5:scovhsp_max=54.5:scovhsp_min=54.5:scovhsp_std=0:scovhsp_sum=54.5:send_avg=122.0:send_max=122.0:send_min=122.0:send_std=0:send_sum=122.0:sstart_avg=19.0:sstart_max=19.0:sstart_min=19.0:sstart_std=0:sstart_sum=19.0])0.98:0.148121[&&NHX:Sample_counter=rhizpot1--12||rhizpot2--1||rhizpot3--1||rhiztom1--5||rhiztom3--2:Type_counter=GTDB--14||capture--21:besthit_avg=98.62727272727274:besthit_max=100.0:besthit_min=96.9:besthit_std=0.9166143235744354:besthit_sum=1084.9:bitscore_avg=257.90909090909093:bitscore_max=307.0:bitscore_min=178.0:bitscore_std=46.93709523490892:bitscore_sum=2837.0:capture_class_counter=c__Actinomycetia--1||c__Clostridia--2||c__Gammaproteobacteria--17||c__Spirochaetia--1:capture_domain_counter=d__Bacteria--21:capture_family_counter=f__Lachnospiraceae--2||f__Micromonosporaceae--1||f__Pseudomonadaceae--16||f__Rhodocyclaceae--1||f__Spirochaetaceae_B--1:capture_genus_counter=g__Planosporangium--1||g__Pseudomonas_E--16||g__RGIG8607--2||g__Spirochaeta_F--1||g__Thauera--1:capture_order_counter=o__Burkholderiales--1||o__Lachnospirales--2||o__Mycobacteriales--1||o__Pseudomonadales--16||o__Spirochaetales_E--1:capture_phylum_counter=p__Actinobacteriota--1||p__Firmicutes_A--2||p__Proteobacteria--17||p__Spirochaetota--1:capture_species_counter=s__Planosporangium flavigriseum--1||s__Pseudomonas_E guariconensis--1||s__Pseudomonas_E ovata--3||s__Pseudomonas_E sp002843585--12||s__RGIG8607 sp910588535--2||s__Spirochaeta_F sp016936555--1||s__Thauera sp017997795--1:evalue_avg=4.422727272727273e-59:evalue_max=3.87e-58:evalue_min=1.16e-107:evalue_std=1.1753836897719052e-58:evalue_sum=4.865e-58:gapopen_avg=0.2727272727272727:gapopen_max=1.0:gapopen_min=0.0:gapopen_std=0.46709936649691375:gapopen_sum=3.0:gtdb_class_counter=c__Gammaproteobacteria--14:gtdb_domain_counter=d__Bacteria--14:gtdb_family_counter=f__Pseudomonadaceae--14:gtdb_genus_counter=g__Pseudomonas_E--14:gtdb_order_counter=o__Pseudomonadales--14:gtdb_phylum_counter=p__Proteobacteria--14:gtdb_species_counter=s__Pseudomonas_E asplenii--1||s__Pseudomonas_E flavescens--1||s__Pseudomonas_E fulva--1||s__Pseudomonas_E fulva_A--1||s__Pseudomonas_E fulva_B--1||s__Pseudomonas_E fuscovaginae_A--1||s__Pseudomonas_E fuscovaginae_B--1||s__Pseudomonas_E mosselii_C--1||s__Pseudomonas_E parafulva--1||s__Pseudomonas_E parafulva_B--1||s__Pseudomonas_E sp001945395--1||s__Pseudomonas_E sp001945445--1||s__Pseudomonas_E sp002843585--1||s__Pseudomonas_E sp014268755--1:heptad_counter=MCP-40H--35:lbd_counter=:lca_tree=g__Pseudomonas_E:length_avg=151.27272727272728:length_max=179.0:length_min=104.0:length_std=28.178328229655175:length_sum=1664.0:mismatch_avg=1.7272727272727273:mismatch_max=4.0:mismatch_min=0.0:mismatch_std=1.2720777563426766:mismatch_sum=19.0:name=N446386:qcovhsp_avg=98.57272727272729:qcovhsp_max=100.0:qcovhsp_min=95.4:qcovhsp_std=1.8308964520643476:qcovhsp_sum=1084.3000000000002:qend_avg=153.0909090909091:qend_max=183.0:qend_min=104.0:qend_std=28.45155372015576:qend_sum=1684.0:qstart_avg=3.1818181818181817:qstart_max=8.0:qstart_min=1.0:qstart_std=2.638870281699418:qstart_sum=35.0:ref_name_counter=RS_GCF_002843585.1_protein.faa_NZ_CP025262.1_945@PF00015_full_PFAM.333.530--10||RS_GCF_003131185.1_protein.faa_NZ_QFFU01000027.1_20@PF00015_full_PFAM.338.529--1:scovhsp_avg=76.95454545454544:scovhsp_max=90.9:scovhsp_min=52.8:scovhsp_std=14.03419849057036:scovhsp_sum=846.4999999999999:send_avg=173.72727272727272:send_max=179.0:send_min=122.0:send_std=17.158618295718973:send_sum=1911.0:sstart_avg=23.454545454545453:sstart_max=76.0:sstart_min=1.0:sstart_std=23.555736610701164:sstart_sum=258.0],(RS_GCF_001512295.1_protein.faa_NZ_LNUP01000011.1_247@PF00015_full_PFAM.330.529:0.155361[&&NHX:Type=GTDB:gtdb_class=c__Gammaproteobacteria:gtdb_domain=d__Bacteria:gtdb_family=f__Pseudomonadaceae:gtdb_genus=g__Pseudomonas_B:gtdb_order=o__Pseudomonadales:gtdb_phylum=p__Proteobacteria:gtdb_species=s__Pseudomonas_B sp001512295:heptad=MCP-40H:species=d__Bacteria_p__Proteobacteria_c__Gammaproteobacteria_o__Pseudomonadales_f__Pseudomonadaceae_g__Pseudomonas_B_s__Pseudomonas_B sp001512295],(RS_GCF_005250615.1_protein.faa_NZ_SULM01000005.1_116@PF00015_full_PFAM.340.526:0.201742[&&NHX:Type=GTDB:gtdb_class=c__Gammaproteobacteria:gtdb_domain=d__Bacteria:gtdb_family=f__Pseudomonadaceae:gtdb_genus=g__Pseudomonas_B:gtdb_order=o__Pseudomonadales:gtdb_phylum=p__Proteobacteria:gtdb_species=s__Pseudomonas_B rhizoryzae:heptad=MCP-40H:species=d__Bacteria_p__Proteobacteria_c__Gammaproteobacteria_o__Pseudomonadales_f__Pseudomonadaceae_g__Pseudomonas_B_s__Pseudomonas_B rhizoryzae],6b969e3c-e930-5aa4-a302-a9f91b82d870_2@MCPsignal.38.79:0.12148[&&NHX:Sample=rhiztom3:Type=capture:capture_class=c__Gammaproteobacteria:capture_domain=d__Bacteria:capture_family=f__Cellvibrionaceae:capture_genus=g__Cellvibrio:capture_order=o__Pseudomonadales:capture_phylum=p__Proteobacteria:capture_species=s__Cellvibrio sp000263355:heptad=MCP-40H])0.8:0.217997[&&NHX:Sample_counter=rhiztom3--1:Type_counter=GTDB--1||capture--1:capture_class_counter=c__Gammaproteobacteria--1:capture_domain_counter=d__Bacteria--1:capture_family_counter=f__Cellvibrionaceae--1:capture_genus_counter=g__Cellvibrio--1:capture_order_counter=o__Pseudomonadales--1:capture_phylum_counter=p__Proteobacteria--1:capture_species_counter=s__Cellvibrio sp000263355--1:gtdb_class_counter=c__Gammaproteobacteria--1:gtdb_domain_counter=d__Bacteria--1:gtdb_family_counter=f__Pseudomonadaceae--1:gtdb_genus_counter=g__Pseudomonas_B--1:gtdb_order_counter=o__Pseudomonadales--1:gtdb_phylum_counter=p__Proteobacteria--1:gtdb_species_counter=s__Pseudomonas_B rhizoryzae--1:heptad_counter=MCP-40H--2:lbd_counter=:lca_tree=s__Pseudomonas_B rhizoryzae:name=N446390:ref_name_counter=])0.927:0.0955152[&&NHX:Sample_counter=rhiztom3--1:Type_counter=GTDB--2||capture--1:capture_class_counter=c__Gammaproteobacteria--1:capture_domain_counter=d__Bacteria--1:capture_family_counter=f__Cellvibrionaceae--1:capture_genus_counter=g__Cellvibrio--1:capture_order_counter=o__Pseudomonadales--1:capture_phylum_counter=p__Proteobacteria--1:capture_species_counter=s__Cellvibrio sp000263355--1:gtdb_class_counter=c__Gammaproteobacteria--2:gtdb_domain_counter=d__Bacteria--2:gtdb_family_counter=f__Pseudomonadaceae--2:gtdb_genus_counter=g__Pseudomonas_B--2:gtdb_order_counter=o__Pseudomonadales--2:gtdb_phylum_counter=p__Proteobacteria--2:gtdb_species_counter=s__Pseudomonas_B rhizoryzae--1||s__Pseudomonas_B sp001512295--1:heptad_counter=MCP-40H--3:lbd_counter=:lca_tree=g__Pseudomonas_B:name=N446391:ref_name_counter=])0.997:0.15522[&&NHX:Sample_counter=rhizpot1--12||rhizpot2--1||rhizpot3--1||rhiztom1--5||rhiztom3--3:Type_counter=GTDB--16||capture--22:besthit_avg=98.62727272727274:besthit_max=100.0:besthit_min=96.9:besthit_std=0.9166143235744354:besthit_sum=1084.9:bitscore_avg=257.90909090909093:bitscore_max=307.0:bitscore_min=178.0:bitscore_std=46.93709523490892:bitscore_sum=2837.0:capture_class_counter=c__Actinomycetia--1||c__Clostridia--2||c__Gammaproteobacteria--18||c__Spirochaetia--1:capture_domain_counter=d__Bacteria--22:capture_family_counter=f__Cellvibrionaceae--1||f__Lachnospiraceae--2||f__Micromonosporaceae--1||f__Pseudomonadaceae--16||f__Rhodocyclaceae--1||f__Spirochaetaceae_B--1:capture_genus_counter=g__Cellvibrio--1||g__Planosporangium--1||g__Pseudomonas_E--16||g__RGIG8607--2||g__Spirochaeta_F--1||g__Thauera--1:capture_order_counter=o__Burkholderiales--1||o__Lachnospirales--2||o__Mycobacteriales--1||o__Pseudomonadales--17||o__Spirochaetales_E--1:capture_phylum_counter=p__Actinobacteriota--1||p__Firmicutes_A--2||p__Proteobacteria--18||p__Spirochaetota--1:capture_species_counter=s__Cellvibrio sp000263355--1||s__Planosporangium flavigriseum--1||s__Pseudomonas_E guariconensis--1||s__Pseudomonas_E ovata--3||s__Pseudomonas_E sp002843585--12||s__RGIG8607 sp910588535--2||s__Spirochaeta_F sp016936555--1||s__Thauera sp017997795--1:evalue_avg=4.422727272727273e-59:evalue_max=3.87e-58:evalue_min=1.16e-107:evalue_std=1.1753836897719052e-58:evalue_sum=4.865e-58:gapopen_avg=0.2727272727272727:gapopen_max=1.0:gapopen_min=0.0:gapopen_std=0.46709936649691375:gapopen_sum=3.0:gtdb_class_counter=c__Gammaproteobacteria--16:gtdb_domain_counter=d__Bacteria--16:gtdb_family_counter=f__Pseudomonadaceae--16:gtdb_genus_counter=g__Pseudomonas_B--2||g__Pseudomonas_E--14:gtdb_order_counter=o__Pseudomonadales--16:gtdb_phylum_counter=p__Proteobacteria--16:gtdb_species_counter=s__Pseudomonas_B rhizoryzae--1||s__Pseudomonas_B sp001512295--1||s__Pseudomonas_E asplenii--1||s__Pseudomonas_E flavescens--1||s__Pseudomonas_E fulva--1||s__Pseudomonas_E fulva_A--1||s__Pseudomonas_E fulva_B--1||s__Pseudomonas_E fuscovaginae_A--1||s__Pseudomonas_E fuscovaginae_B--1||s__Pseudomonas_E mosselii_C--1||s__Pseudomonas_E parafulva--1||s__Pseudomonas_E parafulva_B--1||s__Pseudomonas_E sp001945395--1||s__Pseudomonas_E sp001945445--1||s__Pseudomonas_E sp002843585--1||s__Pseudomonas_E sp014268755--1:heptad_counter=MCP-40H--38:lbd_counter=:lca_tree=f__Pseudomonadaceae:length_avg=151.27272727272728:length_max=179.0:length_min=104.0:length_std=28.178328229655175:length_sum=1664.0:mismatch_avg=1.7272727272727273:mismatch_max=4.0:mismatch_min=0.0:mismatch_std=1.2720777563426766:mismatch_sum=19.0:name=N446392:qcovhsp_avg=98.57272727272729:qcovhsp_max=100.0:qcovhsp_min=95.4:qcovhsp_std=1.8308964520643476:qcovhsp_sum=1084.3000000000002:qend_avg=153.0909090909091:qend_max=183.0:qend_min=104.0:qend_std=28.45155372015576:qend_sum=1684.0:qstart_avg=3.1818181818181817:qstart_max=8.0:qstart_min=1.0:qstart_std=2.638870281699418:qstart_sum=35.0:ref_name_counter=RS_GCF_002843585.1_protein.faa_NZ_CP025262.1_945@PF00015_full_PFAM.333.530--10||RS_GCF_003131185.1_protein.faa_NZ_QFFU01000027.1_20@PF00015_full_PFAM.338.529--1:scovhsp_avg=76.95454545454545:scovhsp_max=90.9:scovhsp_min=52.8:scovhsp_std=14.03419849057036:scovhsp_sum=846.5:send_avg=173.72727272727272:send_max=179.0:send_min=122.0:send_std=17.158618295718973:send_sum=1911.0:sstart_avg=23.454545454545453:sstart_max=76.0:sstart_min=1.0:sstart_std=23.555736610701164:sstart_sum=258.0])0.499:0.0420503[&&NHX:Sample_counter=rhizpot1--84||rhizpot2--3||rhizpot3--22||rhiztom1--36||rhiztom2--21||rhiztom3--32:Type_counter=GTDB--563||capture--198:besthit_avg=97.17304347826087:besthit_max=100.0:besthit_min=68.6:besthit_std=5.359715260490212:besthit_sum=11174.9:bitscore_avg=238.79217391304346:bitscore_max=325.0:bitscore_min=48.1:bitscore_std=55.02143465549073:bitscore_sum=27461.1:capture_class_counter=c__Actinomycetia--1||c__Alphaproteobacteria--19||c__Anaerolineae--1||c__Bacilli--5||c__Bacteriovoracia--2||c__Campylobacteria--1||c__Clostridia--7||c__Desulfobacteria--1||c__Desulfovibrionia--1||c__Desulfuromonadia--2||c__Gammaproteobacteria--152||c__Gemmatimonadetes--1||c__Holophagae--1||c__Magnetococcia--1||c__Myxococcia--1||c__Spirochaetia--1||c__Thermoleophilia--1:capture_domain_counter=d__Bacteria--198:capture_family_counter=f__Acetivibrionaceae--5||f__Aeromonadaceae--1||f__Amphibacillaceae--1||f__Bacteriovoracaceae--2||f__Beijerinckiaceae--2||f__CAFBRK01--1||f__Campylobacteraceae--1||f__Cellvibrionaceae--1||f__DC0425bin3--1||f__Desulfovibrionaceae--1||f__Gallionellaceae--1||f__Holophagaceae--1||f__Lachnospiraceae--2||f__Longimicrobiaceae--1||f__Maricaulaceae--1||f__Methyloligellaceae--1||f__Micromonosporaceae--1||f__Myxococcaceae--1||f__NBRC-103111--1||f__Paenibacillaceae--3||f__Pseudomonadaceae--142||f__Pseudopelobacteraceae--1||f__Rhodocyclaceae--4||f__SCOH01--1||f__Solirubrobacteraceae--1||f__Sphingomonadaceae--1||f__Spirochaetaceae_B--1||f__Thiomicrospiraceae--1||f__UBA2294--1||f__UBA6663--1||f__UBA7434--1||f__Xanthobacteraceae--14:capture_genus_counter=g__Accumulibacter--1||g__Azonexus--2||g__BM707--1||g__Baekduia--1||g__Bosea--1||g__Bradyrhizobium--13||g__CAFBRK01--1||g__Campylobacter_A--1||g__Cellvibrio--1||g__Chitinivorax--1||g__DC0425bin3--1||g__Geothrix--1||g__Herbivorax--5||g__Hydrogenovibrio--1||g__JACRCG01--1||g__JAFAYN01--1||g__Methyloceanibacter--1||g__Microvirga--1||g__Oceanicaulis--1||g__Oceanimonas--1||g__Paenibacillus_AF--1||g__Planosporangium--1||g__Pseudolabrys--1||g__Pseudomonas--1||g__Pseudomonas_A--7||g__Pseudomonas_B--1||g__Pseudomonas_E--132||g__Pseudomonas_O--1||g__RGIG8607--2||g__Saccharibacillus--3||g__Sediminibacillus--1||g__Sideroxydans--1||g__Solidesulfovibrio--1||g__SpSt-583--1||g__Sphingomonas--1||g__Spirochaeta_F--1||g__Stigmatella--1||g__Thauera--1||g__UBA7434--1||g__YD12-FULL-39-22--2:capture_order_counter=o__Acetivibrionales--5||o__Anaerolineales--1||o__Bacillales_D--1||o__Bacteriovoracales--2||o__Burkholderiales--6||o__Campylobacterales--1||o__Caulobacterales--1||o__Desulfobacterales--1||o__Desulfovibrionales--1||o__Desulfuromonadales--1||o__Enterobacterales--1||o__Geobacterales--1||o__Holophagales--1||o__Lachnospirales--2||o__Longimicrobiales--1||o__Magnetococcales--1||o__Mycobacteriales--1||o__Myxococcales--1||o__Paenibacillales--4||o__Pseudomonadales--144||o__Rhizobiales--17||o__Solirubrobacterales--1||o__Sphingomonadales--1||o__Spirochaetales_E--1||o__Thiomicrospirales--1:capture_phylum_counter=p__Acidobacteriota--1||p__Actinobacteriota--2||p__Bdellovibrionota--2||p__Campylobacterota--1||p__Chloroflexota--1||p__Desulfobacterota--3||p__Desulfobacterota_I--1||p__Firmicutes--5||p__Firmicutes_A--7||p__Gemmatimonadota--1||p__Myxococcota--1||p__Proteobacteria--172||p__Spirochaetota--1:capture_species_counter=s__Accumulibacter phosphatis_H--1||s__Azonexus sp002345845--2||s__BM707 sp002869615--1||s__Baekduia woesei_A--1||s__Bosea sp900466745--1||s__Bradyrhizobium niftali--12||s__Bradyrhizobium sp002531575--1||s__CAFBRK01 sp903231505--1||s__Campylobacter_A concisus_AB--1||s__Cellvibrio sp000263355--1||s__Chitinivorax tropicus--1||s__DC0425bin3 sp002753665--1||s__Geothrix sp003158505--1||s__Herbivorax saccincola--5||s__Hydrogenovibrio sp002779995--1||s__JACRCG01 sp001802645--1||s__JAFAYN01 sp019240375--1||s__Methyloceanibacter superfactus--1||s__Microvirga aerophila--1||s__Oceanicaulis sp001657295--1||s__Oceanimonas sp000243075--1||s__Paenibacillus_AF thalictri--1||s__Planosporangium flavigriseum--1||s__Pseudolabrys sp001464835--1||s__Pseudomonas jinjuensis--1||s__Pseudomonas_A nitrititolerans--1||s__Pseudomonas_A sp004010935--1||s__Pseudomonas_A stutzeri_AL--1||s__Pseudomonas_A stutzeri_E--1||s__Pseudomonas_A stutzeri_H--2||s__Pseudomonas_A stutzeri_P--1||s__Pseudomonas_B rhizoryzae--1||s__Pseudomonas_E alcaligenes--1||s__Pseudomonas_E alcaligenes_B--3||s__Pseudomonas_E asiatica--2||s__Pseudomonas_E atacamensis--22||s__Pseudomonas_E azotoformans--1||s__Pseudomonas_E fluorescens_AO--4||s__Pseudomonas_E fluorescens_T--1||s__Pseudomonas_E frederiksbergensis_A--2||s__Pseudomonas_E frederiksbergensis_G--1||s__Pseudomonas_E guariconensis--1||s__Pseudomonas_E iridis--2||s__Pseudomonas_E japonica--3||s__Pseudomonas_E khazarica--5||s__Pseudomonas_E koreensis_B--1||s__Pseudomonas_E koreensis_C--3||s__Pseudomonas_E lactis--1||s__Pseudomonas_E moraviensis_A--21||s__Pseudomonas_E ovata--3||s__Pseudomonas_E paracarnis--3||s__Pseudomonas_E qingdaonensis--2||s__Pseudomonas_E seleniipraecipitans--2||s__Pseudomonas_E sp001297015--2||s__Pseudomonas_E sp001655595--1||s__Pseudomonas_E sp002303925--1||s__Pseudomonas_E sp002483005--1||s__Pseudomonas_E sp002836515--2||s__Pseudomonas_E sp002843585--12||s__Pseudomonas_E sp003033885--10||s__Pseudomonas_E sp003696305--8||s__Pseudomonas_E sp014268745--1||s__Pseudomonas_E sp900475325--1||s__Pseudomonas_E sp900591205--1||s__Pseudomonas_E sp902506495--6||s__Pseudomonas_E sp903970465--1||s__Pseudomonas_E sp904067045--1||s__Pseudomonas_O sp002418465--1||s__RGIG8607 sp910588535--2||s__Saccharibacillus qingshengii--3||s__Sediminibacillus terrae--1||s__Sideroxydans sp003445795--1||s__Solidesulfovibrio magneticus_A--1||s__SpSt-583 sp011367385--1||s__Sphingomonas sp001555965--1||s__Spirochaeta_F sp016936555--1||s__Stigmatella aurantiaca_A--1||s__Thauera sp017997795--1||s__UBA7434 sp002480045--1||s__YD12-FULL-39-22 sp001770205--2:evalue_avg=7.208695652173913e-12:evalue_max=8.29e-10:evalue_min=1.13e-114:evalue_std=7.730464860312201e-11:evalue_sum=8.29e-10:gapopen_avg=0.1826086956521739:gapopen_max=4.0:gapopen_min=0.0:gapopen_std=0.505801581921804:gapopen_sum=21.0:gtdb_class_counter=c__Gammaproteobacteria--563:gtdb_domain_counter=d__Bacteria--563:gtdb_family_counter=f__Alteromonadaceae--3||f__Cellvibrionaceae--1||f__Ketobacteraceae--1||f__Natronospirillaceae--1||f__Oleiphilaceae--2||f__Pseudomonadaceae--553||f__Vibrionaceae--2:gtdb_genus_counter=g__Azomonas--1||g__Cellvibrio--1||g__DT-108--1||g__HdN1--1||g__J085--1||g__Marinobacter--1||g__Pararheinheimera--3||g__Pseudomonas_A--63||g__Pseudomonas_B--17||g__Pseudomonas_D--16||g__Pseudomonas_E--432||g__Pseudomonas_F--3||g__Pseudomonas_H--4||g__Pseudomonas_N--4||g__Pseudomonas_O--2||g__Pseudomonas_P--2||g__Pseudomonas_Q--1||g__Pseudomonas_R--8||g__Vibrio--2:gtdb_order_counter=o__Enterobacterales--5||o__Pseudomonadales--558:gtdb_phylum_counter=p__Proteobacteria--563:gtdb_species_counter=s__Azomonas agilis--1||s__Cellvibrio polysaccharolyticus--1||s__DT-108 sp013214075--1||s__HdN1 sp000198515--1||s__J085 sp003695085--1||s__Marinobacter sp001858325--1||s__Pararheinheimera sp003990335--1||s__Pararheinheimera sp018815765--1||s__Pararheinheimera tangshanensis--1||s__Pseudomonas_A balearica--2||s__Pseudomonas_A chloritidismutans--1||s__Pseudomonas_A kunmingensis--1||s__Pseudomonas_A kunmingensis_A--2||s__Pseudomonas_A lopnurensis--1||s__Pseudomonas_A nitrititolerans--1||s__Pseudomonas_A saudiphocaensis--1||s__Pseudomonas_A songnenensis--2||s__Pseudomonas_A sp000765155--1||s__Pseudomonas_A sp002692525--1||s__Pseudomonas_A sp003205815--2||s__Pseudomonas_A sp003325755--2||s__Pseudomonas_A sp003488145--2||s__Pseudomonas_A sp004010935--1||s__Pseudomonas_A sp004331835--1||s__Pseudomonas_A sp007713455--1||s__Pseudomonas_A sp013620795--1||s__Pseudomonas_A stutzeri--2||s__Pseudomonas_A stutzeri_A--2||s__Pseudomonas_A stutzeri_AA--2||s__Pseudomonas_A stutzeri_AC--2||s__Pseudomonas_A stutzeri_AD--1||s__Pseudomonas_A stutzeri_AE--2||s__Pseudomonas_A stutzeri_AF--1||s__Pseudomonas_A stutzeri_AH--2||s__Pseudomonas_A stutzeri_AI--1||s__Pseudomonas_A stutzeri_AK--1||s__Pseudomonas_A stutzeri_AL--1||s__Pseudomonas_A stutzeri_AM--1||s__Pseudomonas_A stutzeri_AN--1||s__Pseudomonas_A stutzeri_B--2||s__Pseudomonas_A stutzeri_D--2||s__Pseudomonas_A stutzeri_E--1||s__Pseudomonas_A stutzeri_G--1||s__Pseudomonas_A stutzeri_H--1||s__Pseudomonas_A stutzeri_N--1||s__Pseudomonas_A stutzeri_O--1||s__Pseudomonas_A stutzeri_P--1||s__Pseudomonas_A stutzeri_Q--2||s__Pseudomonas_A stutzeri_R--3||s__Pseudomonas_A stutzeri_S--1||s__Pseudomonas_A stutzeri_T--1||s__Pseudomonas_A stutzeri_U--1||s__Pseudomonas_A xanthomarina--1||s__Pseudomonas_A xanthomarina_A--1||s__Pseudomonas_A zhaodongensis--1||s__Pseudomonas_B asuensis--2||s__Pseudomonas_B duriflava--3||s__Pseudomonas_B luteola--2||s__Pseudomonas_B oryzihabitans--1||s__Pseudomonas_B oryzihabitans_B--1||s__Pseudomonas_B oryzihabitans_D--1||s__Pseudomonas_B oryzihabitans_E--1||s__Pseudomonas_B psychrotolerans_B--1||s__Pseudomonas_B psychrotolerans_C--1||s__Pseudomonas_B rhizoryzae--2||s__Pseudomonas_B sp001512295--2||s__Pseudomonas_D bauzanensis--1||s__Pseudomonas_D excrementavium--1||s__Pseudomonas_D gallaeciensis--1||s__Pseudomonas_D jilinensis--1||s__Pseudomonas_D laoshanensis--1||s__Pseudomonas_D oceani--1||s__Pseudomonas_D pelagia--1||s__Pseudomonas_D pelagia_A--1||s__Pseudomonas_D profundi--1||s__Pseudomonas_D sabulinigri--1||s__Pseudomonas_D salina--1||s__Pseudomonas_D sp002683975--1||s__Pseudomonas_D sp012844345--1||s__Pseudomonas_D xiamenensis--1||s__Pseudomonas_D xinjiangensis--1||s__Pseudomonas_D xinjiangensis_A--1||s__Pseudomonas_E abietaniphila--1||s__Pseudomonas_E alcaligenes--1||s__Pseudomonas_E alcaligenes_A--1||s__Pseudomonas_E alcaligenes_B--1||s__Pseudomonas_E alcaligenes_C--1||s__Pseudomonas_E alcaliphila--2||s__Pseudomonas_E alcaliphila_B--1||s__Pseudomonas_E alkylphenolica_A--1||s__Pseudomonas_E alkylphenolica_B--1||s__Pseudomonas_E allokribbensis--1||s__Pseudomonas_E anatoliensis--1||s__Pseudomonas_E anguilliseptica--1||s__Pseudomonas_E antarctica--1||s__Pseudomonas_E antarctica_A--1||s__Pseudomonas_E arsenicoxydans_A--1||s__Pseudomonas_E asplenii--1||s__Pseudomonas_E asplenii_A--1||s__Pseudomonas_E atacamensis--1||s__Pseudomonas_E azotoformans--2||s__Pseudomonas_E azotoformans_A--2||s__Pseudomonas_E azotoformans_B--1||s__Pseudomonas_E baetica--1||s__Pseudomonas_E batumici--1||s__Pseudomonas_E bijieensis--1||s__Pseudomonas_E brassicacearum--1||s__Pseudomonas_E brassicacearum_D--1||s__Pseudomonas_E brassicae--1||s__Pseudomonas_E brenneri--2||s__Pseudomonas_E canadensis--3||s__Pseudomonas_E capsici--1||s__Pseudomonas_E caspiana--2||s__Pseudomonas_E cedrina--1||s__Pseudomonas_E chengduensis--1||s__Pseudomonas_E chengduensis_A--1||s__Pseudomonas_E chlororaphis--2||s__Pseudomonas_E chlororaphis_D--2||s__Pseudomonas_E chlororaphis_E--1||s__Pseudomonas_E chlororaphis_F--2||s__Pseudomonas_E chlororaphis_G--2||s__Pseudomonas_E cichorii_D--1||s__Pseudomonas_E composti--2||s__Pseudomonas_E composti_A--1||s__Pseudomonas_E corrugata--1||s__Pseudomonas_E costantinii--1||s__Pseudomonas_E cremoris--1||s__Pseudomonas_E crudilactis--1||s__Pseudomonas_E cuatrocienegasensis--1||s__Pseudomonas_E cyclaminis--1||s__Pseudomonas_E daroniae--1||s__Pseudomonas_E donghuensis--1||s__Pseudomonas_E edaphica--1||s__Pseudomonas_E extremaustralis--1||s__Pseudomonas_E fildesensis--2||s__Pseudomonas_E flavescens--1||s__Pseudomonas_E fluorescens_AO--1||s__Pseudomonas_E fluorescens_AP--2||s__Pseudomonas_E fluorescens_AQ--1||s__Pseudomonas_E fluorescens_B--1||s__Pseudomonas_E fluorescens_BA--2||s__Pseudomonas_E fluorescens_BC--1||s__Pseudomonas_E fluorescens_BD--1||s__Pseudomonas_E fluorescens_BE--1||s__Pseudomonas_E fluorescens_BF--1||s__Pseudomonas_E fluorescens_BJ--2||s__Pseudomonas_E fluorescens_BM--1||s__Pseudomonas_E fluorescens_BO--1||s__Pseudomonas_E fluorescens_BP--1||s__Pseudomonas_E fluorescens_BQ--1||s__Pseudomonas_E fluorescens_BR--1||s__Pseudomonas_E fluorescens_BT--1||s__Pseudomonas_E fluorescens_BU--1||s__Pseudomonas_E fluorescens_BV--1||s__Pseudomonas_E fluorescens_C--1||s__Pseudomonas_E fluorescens_E--1||s__Pseudomonas_E fluorescens_G--1||s__Pseudomonas_E fluorescens_H--1||s__Pseudomonas_E fluorescens_K--1||s__Pseudomonas_E fluorescens_M--1||s__Pseudomonas_E fluorescens_O--1||s__Pseudomonas_E fluorescens_Q--1||s__Pseudomonas_E fluorescens_T--1||s__Pseudomonas_E fluorescens_W--2||s__Pseudomonas_E fluorescens_X--2||s__Pseudomonas_E fluvialis--1||s__Pseudomonas_E foliumensis--1||s__Pseudomonas_E frederiksbergensis--2||s__Pseudomonas_E frederiksbergensis_A--1||s__Pseudomonas_E frederiksbergensis_F--1||s__Pseudomonas_E frederiksbergensis_G--1||s__Pseudomonas_E fulva--1||s__Pseudomonas_E fulva_A--3||s__Pseudomonas_E fulva_B--3||s__Pseudomonas_E fuscovaginae_A--1||s__Pseudomonas_E fuscovaginae_B--1||s__Pseudomonas_E gessardii--2||s__Pseudomonas_E gingeri_A--2||s__Pseudomonas_E gingeri_B--2||s__Pseudomonas_E gingeri_C--1||s__Pseudomonas_E glycinae--1||s__Pseudomonas_E gozinkensis--1||s__Pseudomonas_E graminis--1||s__Pseudomonas_E granadensis--1||s__Pseudomonas_E grimontii--1||s__Pseudomonas_E guguanensis--1||s__Pseudomonas_E guineae--1||s__Pseudomonas_E haemolytica--1||s__Pseudomonas_E helmanticensis--1||s__Pseudomonas_E huaxiensis--2||s__Pseudomonas_E indoloxydans--1||s__Pseudomonas_E iridis--1||s__Pseudomonas_E japonica_A--1||s__Pseudomonas_E jessenii--1||s__Pseudomonas_E kairouanensis--1||s__Pseudomonas_E khazarica--1||s__Pseudomonas_E kilonensis--1||s__Pseudomonas_E kilonensis_B--1||s__Pseudomonas_E koreensis--1||s__Pseudomonas_E koreensis_A--1||s__Pseudomonas_E koreensis_B--1||s__Pseudomonas_E koreensis_C--1||s__Pseudomonas_E koreensis_E--1||s__Pseudomonas_E kribbensis--1||s__Pseudomonas_E lactis--1||s__Pseudomonas_E laurentiana--1||s__Pseudomonas_E laurylsulfatiphila--1||s__Pseudomonas_E laurylsulfativorans--1||s__Pseudomonas_E lurida--2||s__Pseudomonas_E lutea--1||s__Pseudomonas_E mandelii--1||s__Pseudomonas_E mandelii_C--2||s__Pseudomonas_E mandelii_D--1||s__Pseudomonas_E mangrovi--1||s__Pseudomonas_E marginalis--1||s__Pseudomonas_E marginalis_B--1||s__Pseudomonas_E mediterranea--1||s__Pseudomonas_E mendocina--2||s__Pseudomonas_E mendocina_A--1||s__Pseudomonas_E mendocina_C--2||s__Pseudomonas_E mendocina_D--1||s__Pseudomonas_E moorei--1||s__Pseudomonas_E moraviensis_A--1||s__Pseudomonas_E mosselii_C--1||s__Pseudomonas_E nabeulensis--1||s__Pseudomonas_E neoaurantiaca--1||s__Pseudomonas_E neuropathica--1||s__Pseudomonas_E oleovorans--1||s__Pseudomonas_E oleovorans_B--2||s__Pseudomonas_E paracarnis--1||s__Pseudomonas_E parafulva--1||s__Pseudomonas_E parafulva_B--1||s__Pseudomonas_E paralactis--1||s__Pseudomonas_E peli--1||s__Pseudomonas_E pisciculturae--1||s__Pseudomonas_E piscis--2||s__Pseudomonas_E plecoglossicida--1||s__Pseudomonas_E prosekii--1||s__Pseudomonas_E protegens--2||s__Pseudomonas_E protegens_A--2||s__Pseudomonas_E protegens_B--2||s__Pseudomonas_E proteolytica--2||s__Pseudomonas_E punonensis--1||s__Pseudomonas_E putida_A--1||s__Pseudomonas_E putida_F--1||s__Pseudomonas_E putida_K--1||s__Pseudomonas_E putida_L--1||s__Pseudomonas_E putida_S--2||s__Pseudomonas_E putida_W--1||s__Pseudomonas_E qingdaonensis--1||s__Pseudomonas_E reactans--1||s__Pseudomonas_E rhodesiae--1||s__Pseudomonas_E salomonii--1||s__Pseudomonas_E saponiphila--3||s__Pseudomonas_E sediminis--2||s__Pseudomonas_E seleniipraecipitans--1||s__Pseudomonas_E sihuiensis--1||s__Pseudomonas_E simiae--1||s__Pseudomonas_E sivasensis--1||s__Pseudomonas_E sp000242655--1||s__Pseudomonas_E sp000282275--1||s__Pseudomonas_E sp000282315--2||s__Pseudomonas_E sp000282415--1||s__Pseudomonas_E sp000282515--1||s__Pseudomonas_E sp000282535--1||s__Pseudomonas_E sp000346755--3||s__Pseudomonas_E sp000416235--3||s__Pseudomonas_E sp000418555--2||s__Pseudomonas_E sp000612585--1||s__Pseudomonas_E sp000631985--1||s__Pseudomonas_E sp000633255--1||s__Pseudomonas_E sp000633395--2||s__Pseudomonas_E sp000761545--1||s__Pseudomonas_E sp000829415--2||s__Pseudomonas_E sp000931465--2||s__Pseudomonas_E sp001269775--1||s__Pseudomonas_E sp001269815--1||s__Pseudomonas_E sp001269925--1||s__Pseudomonas_E sp001297015--1||s__Pseudomonas_E sp001308855--1||s__Pseudomonas_E sp001465025--1||s__Pseudomonas_E sp001547895--2||s__Pseudomonas_E sp001655595--1||s__Pseudomonas_E sp001705835--2||s__Pseudomonas_E sp001945395--1||s__Pseudomonas_E sp001945445--1||s__Pseudomonas_E sp001952855--1||s__Pseudomonas_E sp002018875--2||s__Pseudomonas_E sp002025205--1||s__Pseudomonas_E sp002080045--1||s__Pseudomonas_E sp002112385--1||s__Pseudomonas_E sp002112885--1||s__Pseudomonas_E sp002113025--1||s__Pseudomonas_E sp002113045--1||s__Pseudomonas_E sp002113125--1||s__Pseudomonas_E sp002113375--1||s__Pseudomonas_E sp002113595--1||s__Pseudomonas_E sp002204795--1||s__Pseudomonas_E sp002263605--1||s__Pseudomonas_E sp002282595--2||s__Pseudomonas_E sp002286815--1||s__Pseudomonas_E sp002303925--1||s__Pseudomonas_E sp002354655--1||s__Pseudomonas_E sp002356535--1||s__Pseudomonas_E sp002439135--1||s__Pseudomonas_E sp002699985--1||s__Pseudomonas_E sp002753995--1||s__Pseudomonas_E sp002803095--1||s__Pseudomonas_E sp002814235--1||s__Pseudomonas_E sp002836515--1||s__Pseudomonas_E sp002840155--1||s__Pseudomonas_E sp002843585--1||s__Pseudomonas_E sp002843605--1||s__Pseudomonas_E sp002874965--1||s__Pseudomonas_E sp002878485--1||s__Pseudomonas_E sp002901475--1||s__Pseudomonas_E sp002979555--1||s__Pseudomonas_E sp003013355--2||s__Pseudomonas_E sp003014915--1||s__Pseudomonas_E sp003033885--1||s__Pseudomonas_E sp003050835--3||s__Pseudomonas_E sp003053805--1||s__Pseudomonas_E sp003060885--1||s__Pseudomonas_E sp003061005--1||s__Pseudomonas_E sp003097075--1||s__Pseudomonas_E sp003105155--2||s__Pseudomonas_E sp003208235--2||s__Pseudomonas_E sp003208475--1||s__Pseudomonas_E sp003253735--1||s__Pseudomonas_E sp003605735--1||s__Pseudomonas_E sp003696305--1||s__Pseudomonas_E sp003851685--1||s__Pseudomonas_E sp003852405--2||s__Pseudomonas_E sp004011755--1||s__Pseudomonas_E sp004124275--1||s__Pseudomonas_E sp004136015--1||s__Pseudomonas_E sp004214895--1||s__Pseudomonas_E sp004353925--1||s__Pseudomonas_E sp005508865--1||s__Pseudomonas_E sp005938045--1||s__Pseudomonas_E sp006227205--1||s__Pseudomonas_E sp007828215--1||s__Pseudomonas_E sp007993865--1||s__Pseudomonas_E sp008369295--2||s__Pseudomonas_E sp008369325--1||s__Pseudomonas_E sp008370045--1||s__Pseudomonas_E sp009761815--1||s__Pseudomonas_E sp009764645--1||s__Pseudomonas_E sp009799925--1||s__Pseudomonas_E sp009834515--1||s__Pseudomonas_E sp009834565--1||s__Pseudomonas_E sp009861525--2||s__Pseudomonas_E sp009866765--1||s__Pseudomonas_E sp009908285--2||s__Pseudomonas_E sp009932725--1||s__Pseudomonas_E sp011369485--1||s__Pseudomonas_E sp012844475--1||s__Pseudomonas_E sp012935695--1||s__Pseudomonas_E sp012935755--1||s__Pseudomonas_E sp012985465--2||s__Pseudomonas_E sp012985665--1||s__Pseudomonas_E sp013359595--1||s__Pseudomonas_E sp013359695--1||s__Pseudomonas_E sp013385985--1||s__Pseudomonas_E sp013386585--1||s__Pseudomonas_E sp013386825--1||s__Pseudomonas_E sp014164785--1||s__Pseudomonas_E sp014174475--1||s__Pseudomonas_E sp014207255--1||s__Pseudomonas_E sp014268655--1||s__Pseudomonas_E sp014268755--1||s__Pseudomonas_E sp014270125--1||s__Pseudomonas_E sp014472415--1||s__Pseudomonas_E sp014851565--1||s__Pseudomonas_E sp014851685--1||s__Pseudomonas_E sp014851765--1||s__Pseudomonas_E sp014851905--1||s__Pseudomonas_E sp016650635--1||s__Pseudomonas_E sp016650815--1||s__Pseudomonas_E sp016651105--1||s__Pseudomonas_E sp016651305--1||s__Pseudomonas_E sp016901015--1||s__Pseudomonas_E sp017968885--1||s__Pseudomonas_E sp018325905--1||s__Pseudomonas_E sp018449725--1||s__Pseudomonas_E sp018826895--1||s__Pseudomonas_E sp018827205--1||s__Pseudomonas_E sp019145475--2||s__Pseudomonas_E sp019168305--1||s__Pseudomonas_E sp019200975--2||s__Pseudomonas_E sp900005815--1||s__Pseudomonas_E sp900101695--1||s__Pseudomonas_E sp900107395--2||s__Pseudomonas_E sp900108875--1||s__Pseudomonas_E sp900109995--3||s__Pseudomonas_E sp900110765--1||s__Pseudomonas_E sp900113505--1||s__Pseudomonas_E sp900156465--1||s__Pseudomonas_E sp900187425--2||s__Pseudomonas_E sp900187515--1||s__Pseudomonas_E sp900187605--1||s__Pseudomonas_E sp900187645--2||s__Pseudomonas_E sp900475325--2||s__Pseudomonas_E sp900573885--2||s__Pseudomonas_E sp900580675--1||s__Pseudomonas_E sp900580865--1||s__Pseudomonas_E sp900582195--1||s__Pseudomonas_E sp900582625--4||s__Pseudomonas_E sp900583165--2||s__Pseudomonas_E sp900585815--1||s__Pseudomonas_E sp900590755--1||s__Pseudomonas_E sp900591205--1||s__Pseudomonas_E sp900601905--2||s__Pseudomonas_E sp900602065--2||s__Pseudomonas_E sp902506495--1||s__Pseudomonas_E sp902506505--1||s__Pseudomonas_E sp903970465--1||s__Pseudomonas_E straminea--2||s__Pseudomonas_E synxantha_A--1||s__Pseudomonas_E syringae_J--2||s__Pseudomonas_E taeanensis--1||s__Pseudomonas_E taiwanensis--1||s__Pseudomonas_E tolaasii--1||s__Pseudomonas_E toyotomiensis--1||s__Pseudomonas_E trivialis_B--1||s__Pseudomonas_E vancouverensis--1||s__Pseudomonas_E veronii--1||s__Pseudomonas_E viciae--1||s__Pseudomonas_E wadenswilerensis--1||s__Pseudomonas_E weihenstephanensis--1||s__Pseudomonas_E yamanorum--1||s__Pseudomonas_E yamanorum_A--1||s__Pseudomonas_E yamanorum_B--1||s__Pseudomonas_F alcaligenes_A--1||s__Pseudomonas_F otitidis--1||s__Pseudomonas_F sp003234055--1||s__Pseudomonas_H flexibilis--2||s__Pseudomonas_H sp014836765--2||s__Pseudomonas_N azotifigens--3||s__Pseudomonas_N urumqiensis--1||s__Pseudomonas_O kuykendallii--1||s__Pseudomonas_O sp002418465--1||s__Pseudomonas_P matsuisoli--2||s__Pseudomonas_Q sp013395055--1||s__Pseudomonas_R azotifigens_A--3||s__Pseudomonas_R nosocomialis--3||s__Pseudomonas_R sp900766265--2||s__Vibrio aerogenes--1||s__Vibrio quintilis--1:heptad_counter=MCP-24H--1||MCP-28H--2||MCP-40H--755||MCP-44H--1||MCP-52H--1||MCP-64H--1:lbd_counter=4HB_MCP_1--6:lca_tree=f__Pseudomonadaceae:length_avg=142.8695652173913:length_max=182.0:length_min=28.0:length_std=29.474497373548903:length_sum=16430.0:mismatch_avg=3.4869565217391303:mismatch_max=49.0:mismatch_min=0.0:mismatch_std=6.87401057300192:mismatch_sum=401.0:name=N446393:qcovhsp_avg=98.42347826086956:qcovhsp_max=100.0:qcovhsp_min=95.0:qcovhsp_std=1.6627144597083605:qcovhsp_sum=11318.699999999999:qend_avg=144.87826086956522:qend_max=185.0:qend_min=28.0:qend_std=30.549111402383044:qend_sum=16661.0:qstart_avg=3.217391304347826:qstart_max=9.0:qstart_min=1.0:qstart_std=2.47365986647547:qstart_sum=370.0:ref_name_counter=GB_GCA_002452485.1_protein.faa_DKEM01000008.1_203@PF00015_full_PFAM.350.526--1||GB_GCA_002476945.1_protein.faa_DLNG01000001.1_939@PF00015_full_PFAM.326.526--2||GB_GCA_002840155.1_protein.faa_PGZH01000004.1_21@PF00015_full_PFAM.326.527--1||GB_GCA_015075635.1_protein.faa_JABTUA010000001.1_387@PF00015_full_PFAM.271.437--1||GB_GCA_016765535.1_protein.faa_JAESPQ010000021.1_23@PF00015_full_PFAM.1.33--1||GB_GCA_018827205.1_protein.faa_JAHJXZ010000212.1_9@PF00015_full_PFAM.326.527--1||GB_GCA_900475325.1_protein.faa_LS483371.1_3531@PF00015_full_PFAM.326.526--1||RS_GCF_000467105.1_protein.faa_NZ_BATI01000009.1_118@PF00015_full_PFAM.333.524--2||RS_GCF_000631985.1_protein.faa_NZ_JFYN01000020.1_47@PF00015_full_PFAM.324.528--1||RS_GCF_000631985.1_protein.faa_NZ_JFYN01000034.1_242@PF00015_full_PFAM.438.618--1||RS_GCF_000783395.1_protein.faa_NZ_JSFK01000015.1_197@PF00015_full_PFAM.328.528--1||RS_GCF_000802155.2_protein.faa_NZ_JQGJ02000001.1_126@PF00015_full_PFAM.322.532--1||RS_GCF_001297015.1_protein.faa_NZ_LIGE01000030.1_47@PF00015_full_PFAM.329.528--7||RS_GCF_001439735.1_protein.faa_NZ_JYLN01000008.1_94@PF00015_full_PFAM.328.529--1||RS_GCF_001605965.1_protein.faa_NZ_CP014947.1_2220@PF00015_full_PFAM.354.526--4||RS_GCF_001941865.1_protein.faa_NZ_CP016162.1_2206@PF00015_full_PFAM.330.527--2||RS_GCF_002287825.1_protein.faa_NZ_NRST01000001.1_1008@PF00015_full_PFAM.328.527--1||RS_GCF_002741105.1_protein.faa_NZ_NIQU01000003.1_93@PF00015_full_PFAM.326.527--1||RS_GCF_002741105.1_protein.faa_NZ_NIQU01000004.1_154@PF00015_full_PFAM.351.524--1||RS_GCF_002836515.1_protein.faa_NZ_PJBC01000013.1_440@PF00015_full_PFAM.330.527--2||RS_GCF_002843585.1_protein.faa_NZ_CP025262.1_945@PF00015_full_PFAM.333.530--10||RS_GCF_003033885.1_protein.faa_NZ_CP024081.1_3314@PF00015_full_PFAM.325.533--8||RS_GCF_003053805.1_protein.faa_NZ_QAYF01000031.1_48@PF00015_full_PFAM.332.528--1||RS_GCF_003131185.1_protein.faa_NZ_QFFU01000027.1_20@PF00015_full_PFAM.338.529--1||RS_GCF_003205495.1_protein.faa_NZ_QJRX01000009.1_76@PF00015_full_PFAM.332.524--1||RS_GCF_003696305.1_protein.faa_NZ_RFFK01000002.1_113@PF00015_full_PFAM.328.526--6||RS_GCF_003990335.1_protein.faa_NZ_CP034683.1_877@PF00015_full_PFAM.325.532--1||RS_GCF_004124275.1_protein.faa_NZ_CP027218.1_1888@PF00015_full_PFAM.337.528--1||RS_GCF_004521985.1_protein.faa_NZ_SBHZ01000003.1_188@PF00015_full_PFAM.325.525--4||RS_GCF_004801935.1_protein.faa_NZ_SSBS01000001.1_919@PF00015_full_PFAM.332.526--12||RS_GCF_010448615.1_protein.faa_NZ_CP048408.1_1910@PF00015_full_PFAM.328.527--1||RS_GCF_013433315.1_protein.faa_NZ_WXVV01000007.1_48@PF00015_full_PFAM.343.528--4||RS_GCF_014109765.1_protein.faa_NZ_CP059139.1_2745@PF00015_full_PFAM.326.527--1||RS_GCF_014268595.2_protein.faa_NZ_CP077091.1_1874@PF00015_full_PFAM.325.529--1||RS_GCF_014851565.1_protein.faa_NZ_JACVAA010000003.1_81@PF00015_full_PFAM.343.524--1||RS_GCF_015070855.1_protein.faa_NZ_JADDIX010000069.1_3@PF00015_full_PFAM.323.523--1||RS_GCF_017980685.1_protein.faa_NZ_JACXXO010000001.1_48@PF00015_full_PFAM.326.527--2||RS_GCF_019141525.1_protein.faa_NZ_CP077080.1_2880@PF00015_full_PFAM.325.532--1||RS_GCF_900102335.1_protein.faa_NZ_FNBM01000010.1_106@PF00015_full_PFAM.329.526--1||RS_GCF_900105485.1_protein.faa_NZ_LT629778.1_1270@PF00015_full_PFAM.330.526--1||RS_GCF_900105805.1_protein.faa_NZ_LT629788.1_2634@PF00015_full_PFAM.330.527--19||RS_GCF_900105805.1_protein.faa_NZ_LT629788.1_3501@PF00015_full_PFAM.328.526--1||RS_GCF_902506495.1_protein.faa_NZ_LR733264.1_1489@PF00015_full_PFAM.328.527--2||RS_GCF_904063055.1_protein.faa_NZ_CAJFCN010000008.1_167@PF00015_full_PFAM.324.528--1:scovhsp_avg=73.35217391304346:scovhsp_max=90.9:scovhsp_min=50.0:scovhsp_std=13.212064846697832:scovhsp_sum=8435.499999999998:send_avg=159.01739130434783:send_max=182.0:send_min=31.0:send_std=26.859276749774487:send_sum=18287.0:sstart_avg=17.2:sstart_max=78.0:sstart_min=1.0:sstart_std=20.057898649799135:sstart_sum=1978.0],(((((((((12f7119f-e874-542f-8bd7-13e0a4791b93_4@MCPsignal.26.142:0.00715675[&&NHX:Sample=rhiztom3:Type=capture:besthit=96.5:bitscore=200.0:capture_class=c__Syntrophobacteria:capture_domain=d__Bacteria:capture_family=f__Syntrophobacteraceae:capture_genus=g__SbD1:capture_order=o__Syntrophobacterales:capture_phylum=p__Desulfobacterota:capture_species=s__SbD1 sp001603845:evalue=1.08e-66:gapopen=0.0:heptad=MCP-40H:length=115.0:mismatch=4.0:qcovhsp=99.1:qend=116.0:qstart=2.0:ref_name=RS_GCF_008807375.1_protein.faa_NZ_CP043311.1_3994@PF00015_full_PFAM.489.662:scovhsp=66.5:send=156.0:sstart=42.0],(c09e1355-2705-4792-a9e2-ddeeda5ae4c1_2@MCPsignal.79.219:5e-09[&&NHX:Sample=rhiztom3:Type=capture:capture_class=c__Gammaproteobacteria:capture_domain=d__Bacteria:capture_family=f__Rhodocyclaceae:capture_genus=g__JACRPB01:capture_order=o__Burkholderiales:capture_phylum=p__Proteobacteria:capture_species=s__JACRPB01 sp016214175:heptad=MCP-40H],6a85519f-b184-4d4e-8d93-5f30fd7dc38c_2@MCPsignal.687.795:5e-09[&&NHX:Sample=rhiztom3:Type=capture:besthit=95.4:bitscore=185.0:capture_class=c__Gammaproteobacteria:capture_domain=d__Bacteria:capture_family=f__Rhodocyclaceae:capture_genus=g__JACRPB01:capture_order=o__Burkholderiales:capture_phylum=p__Proteobacteria:capture_species=s__JACRPB01 sp016214175:evalue=6.71e-61:gapopen=0.0:heptad=MCP-40H:length=108.0:mismatch=5.0:qcovhsp=100.0:qend=108.0:qstart=1.0:ref_name=RS_GCF_008807375.1_protein.faa_NZ_CP043311.1_3994@PF00015_full_PFAM.489.662:scovhsp=62.4:send=113.0:sstart=6.0])0.724:5e-09[&&NHX:Sample_counter=rhiztom3--2:Type_counter=capture--2:besthit_avg=95.4:besthit_max=95.4:besthit_min=95.4:besthit_std=0:besthit_sum=95.4:bitscore_avg=185.0:bitscore_max=185.0:bitscore_min=185.0:bitscore_std=0:bitscore_sum=185.0:capture_class_counter=c__Gammaproteobacteria--2:capture_domain_counter=d__Bacteria--2:capture_family_counter=f__Rhodocyclaceae--2:capture_genus_counter=g__JACRPB01--2:capture_order_counter=o__Burkholderiales--2:capture_phylum_counter=p__Proteobacteria--2:capture_species_counter=s__JACRPB01 sp016214175--2:evalue_avg=6.71e-61:evalue_max=6.71e-61:evalue_min=6.71e-61:evalue_std=0:evalue_sum=6.71e-61:gapopen_avg=0.0:gapopen_max=0.0:gapopen_min=0.0:gapopen_std=0:gapopen_sum=0.0:gtdb_class_counter=:gtdb_domain_counter=:gtdb_family_counter=:gtdb_genus_counter=:gtdb_order_counter=:gtdb_phylum_counter=:gtdb_species_counter=:heptad_counter=MCP-40H--2:lbd_counter=:length_avg=108.0:length_max=108.0:length_min=108.0:length_std=0:length_sum=108.0:mismatch_avg=5.0:mismatch_max=5.0:mismatch_min=5.0:mismatch_std=0:mismatch_sum=5.0:name=N446397:qcovhsp_avg=100.0:qcovhsp_max=100.0:qcovhsp_min=100.0:qcovhsp_std=0:qcovhsp_sum=100.0:qend_avg=108.0:qend_max=108.0:qend_min=108.0:qend_std=0:qend_sum=108.0:qstart_avg=1.0:qstart_max=1.0:qstart_min=1.0:qstart_std=0:qstart_sum=1.0:ref_name_counter=RS_GCF_008807375.1_protein.faa_NZ_CP043311.1_3994@PF00015_full_PFAM.489.662--1:scovhsp_avg=62.4:scovhsp_max=62.4:scovhsp_min=62.4:scovhsp_std=0:scovhsp_sum=62.4:send_avg=113.0:send_max=113.0:send_min=113.0:send_std=0:send_sum=113.0:sstart_avg=6.0:sstart_max=6.0:sstart_min=6.0:sstart_std=0:sstart_sum=6.0])0:5e-09[&&NHX:Sample_counter=rhiztom3--3:Type_counter=capture--3:besthit_avg=95.95:besthit_max=96.5:besthit_min=95.4:besthit_std=0.7778174593051983:besthit_sum=191.9:bitscore_avg=192.5:bitscore_max=200.0:bitscore_min=185.0:bitscore_std=10.606601717798213:bitscore_sum=385.0:capture_class_counter=c__Gammaproteobacteria--2||c__Syntrophobacteria--1:capture_domain_counter=d__Bacteria--3:capture_family_counter=f__Rhodocyclaceae--2||f__Syntrophobacteraceae--1:capture_genus_counter=g__JACRPB01--2||g__SbD1--1:capture_order_counter=o__Burkholderiales--2||o__Syntrophobacterales--1:capture_phylum_counter=p__Desulfobacterota--1||p__Proteobacteria--2:capture_species_counter=s__JACRPB01 sp016214175--2||s__SbD1 sp001603845--1:evalue_avg=3.3550054000000004e-61:evalue_max=6.71e-61:evalue_min=1.08e-66:evalue_std=4.744678865008497e-61:evalue_sum=6.710010800000001e-61:gapopen_avg=0.0:gapopen_max=0.0:gapopen_min=0.0:gapopen_std=0.0:gapopen_sum=0.0:gtdb_class_counter=:gtdb_domain_counter=:gtdb_family_counter=:gtdb_genus_counter=:gtdb_order_counter=:gtdb_phylum_counter=:gtdb_species_counter=:heptad_counter=MCP-40H--3:lbd_counter=:length_avg=111.5:length_max=115.0:length_min=108.0:length_std=4.949747468305833:length_sum=223.0:mismatch_avg=4.5:mismatch_max=5.0:mismatch_min=4.0:mismatch_std=0.7071067811865476:mismatch_sum=9.0:name=N446398:qcovhsp_avg=99.55:qcovhsp_max=100.0:qcovhsp_min=99.1:qcovhsp_std=0.6363961030678968:qcovhsp_sum=199.1:qend_avg=112.0:qend_max=116.0:qend_min=108.0:qend_std=5.656854249492381:qend_sum=224.0:qstart_avg=1.5:qstart_max=2.0:qstart_min=1.0:qstart_std=0.7071067811865476:qstart_sum=3.0:ref_name_counter=RS_GCF_008807375.1_protein.faa_NZ_CP043311.1_3994@PF00015_full_PFAM.489.662--2:scovhsp_avg=64.45:scovhsp_max=66.5:scovhsp_min=62.4:scovhsp_std=2.899137802864846:scovhsp_sum=128.9:send_avg=134.5:send_max=156.0:send_min=113.0:send_std=30.405591591021544:send_sum=269.0:sstart_avg=24.0:sstart_max=42.0:sstart_min=6.0:sstart_std=25.45584412271571:sstart_sum=48.0],8a0e2e8d-d165-5c0d-9bdb-1c9b39e93881_4@MCPsignal.31.181:5e-09[&&NHX:Sample=rhiztom3:Type=capture:besthit=96.7:bitscore=259.0:capture_class=c__Gammaproteobacteria:capture_domain=d__Bacteria:capture_family=f__Pseudomonadaceae:capture_genus=g__Thiopseudomonas:capture_order=o__Pseudomonadales:capture_phylum=p__Proteobacteria:capture_species=s__Thiopseudomonas sp018384595:evalue=1.05e-89:gapopen=0.0:heptad=MCP-40H:length=150.0:mismatch=5.0:qcovhsp=100.0:qend=150.0:qstart=1.0:ref_name=RS_GCF_008807375.1_protein.faa_NZ_CP043311.1_3994@PF00015_full_PFAM.489.662:scovhsp=86.7:send=156.0:sstart=7.0])0.529:5e-09[&&NHX:Sample_counter=rhiztom3--4:Type_counter=capture--4:besthit_avg=96.2:besthit_max=96.7:besthit_min=95.4:besthit_std=0.6999999999999977:besthit_sum=288.6:bitscore_avg=214.66666666666666:bitscore_max=259.0:bitscore_min=185.0:bitscore_std=39.11947511576981:bitscore_sum=644.0:capture_class_counter=c__Gammaproteobacteria--3||c__Syntrophobacteria--1:capture_domain_counter=d__Bacteria--4:capture_family_counter=f__Pseudomonadaceae--1||f__Rhodocyclaceae--2||f__Syntrophobacteraceae--1:capture_genus_counter=g__JACRPB01--2||g__SbD1--1||g__Thiopseudomonas--1:capture_order_counter=o__Burkholderiales--2||o__Pseudomonadales--1||o__Syntrophobacterales--1:capture_phylum_counter=p__Desulfobacterota--1||p__Proteobacteria--3:capture_species_counter=s__JACRPB01 sp016214175--2||s__SbD1 sp001603845--1||s__Thiopseudomonas sp018384595--1:evalue_avg=2.236670266666667e-61:evalue_max=6.71e-61:evalue_min=1.05e-89:evalue_std=3.874017188574699e-61:evalue_sum=6.710010800000001e-61:gapopen_avg=0.0:gapopen_max=0.0:gapopen_min=0.0:gapopen_std=0.0:gapopen_sum=0.0:gtdb_class_counter=:gtdb_domain_counter=:gtdb_family_counter=:gtdb_genus_counter=:gtdb_order_counter=:gtdb_phylum_counter=:gtdb_species_counter=:heptad_counter=MCP-40H--4:lbd_counter=:length_avg=124.33333333333333:length_max=150.0:length_min=108.0:length_std=22.50185177565023:length_sum=373.0:mismatch_avg=4.666666666666667:mismatch_max=5.0:mismatch_min=4.0:mismatch_std=0.5773502691896258:mismatch_sum=14.0:name=N446400:qcovhsp_avg=99.7:qcovhsp_max=100.0:qcovhsp_min=99.1:qcovhsp_std=0.5196152422706665:qcovhsp_sum=299.1:qend_avg=124.66666666666667:qend_max=150.0:qend_min=108.0:qend_std=22.300971578236975:qend_sum=374.0:qstart_avg=1.3333333333333333:qstart_max=2.0:qstart_min=1.0:qstart_std=0.5773502691896257:qstart_sum=4.0:ref_name_counter=RS_GCF_008807375.1_protein.faa_NZ_CP043311.1_3994@PF00015_full_PFAM.489.662--3:scovhsp_avg=71.86666666666666:scovhsp_max=86.7:scovhsp_min=62.4:scovhsp_std=13.008586907628874:scovhsp_sum=215.6:send_avg=141.66666666666666:send_max=156.0:send_min=113.0:send_std=24.826061575153908:send_sum=425.0:sstart_avg=18.333333333333332:sstart_max=42.0:sstart_min=6.0:sstart_std=20.50203241957571:sstart_sum=55.0],8a4408f6-bffb-4b94-9ef1-196ae315a69e_1@MCPsignal.559.604:5e-09[&&NHX:Sample=rhiztom3:Type=capture:capture_class=c__Gammaproteobacteria:capture_domain=d__Bacteria:capture_family=f__Pseudomonadaceae:capture_genus=g__Pseudomonas_E:capture_order=o__Pseudomonadales:capture_phylum=p__Proteobacteria:capture_species=s__Pseudomonas_E sp014164785:heptad=MCP-40H])0.921:0.00903793[&&NHX:Sample_counter=rhiztom3--5:Type_counter=capture--5:besthit_avg=96.2:besthit_max=96.7:besthit_min=95.4:besthit_std=0.6999999999999977:besthit_sum=288.6:bitscore_avg=214.66666666666666:bitscore_max=259.0:bitscore_min=185.0:bitscore_std=39.11947511576981:bitscore_sum=644.0:capture_class_counter=c__Gammaproteobacteria--4||c__Syntrophobacteria--1:capture_domain_counter=d__Bacteria--5:capture_family_counter=f__Pseudomonadaceae--2||f__Rhodocyclaceae--2||f__Syntrophobacteraceae--1:capture_genus_counter=g__JACRPB01--2||g__Pseudomonas_E--1||g__SbD1--1||g__Thiopseudomonas--1:capture_order_counter=o__Burkholderiales--2||o__Pseudomonadales--2||o__Syntrophobacterales--1:capture_phylum_counter=p__Desulfobacterota--1||p__Proteobacteria--4:capture_species_counter=s__JACRPB01 sp016214175--2||s__Pseudomonas_E sp014164785--1||s__SbD1 sp001603845--1||s__Thiopseudomonas sp018384595--1:evalue_avg=2.236670266666667e-61:evalue_max=6.71e-61:evalue_min=1.05e-89:evalue_std=3.874017188574699e-61:evalue_sum=6.710010800000001e-61:gapopen_avg=0.0:gapopen_max=0.0:gapopen_min=0.0:gapopen_std=0.0:gapopen_sum=0.0:gtdb_class_counter=:gtdb_domain_counter=:gtdb_family_counter=:gtdb_genus_counter=:gtdb_order_counter=:gtdb_phylum_counter=:gtdb_species_counter=:heptad_counter=MCP-40H--5:lbd_counter=:length_avg=124.33333333333333:length_max=150.0:length_min=108.0:length_std=22.50185177565023:length_sum=373.0:mismatch_avg=4.666666666666667:mismatch_max=5.0:mismatch_min=4.0:mismatch_std=0.5773502691896258:mismatch_sum=14.0:name=N446402:qcovhsp_avg=99.7:qcovhsp_max=100.0:qcovhsp_min=99.1:qcovhsp_std=0.5196152422706665:qcovhsp_sum=299.1:qend_avg=124.66666666666667:qend_max=150.0:qend_min=108.0:qend_std=22.300971578236975:qend_sum=374.0:qstart_avg=1.3333333333333333:qstart_max=2.0:qstart_min=1.0:qstart_std=0.5773502691896257:qstart_sum=4.0:ref_name_counter=RS_GCF_008807375.1_protein.faa_NZ_CP043311.1_3994@PF00015_full_PFAM.489.662--3:scovhsp_avg=71.86666666666666:scovhsp_max=86.7:scovhsp_min=62.4:scovhsp_std=13.008586907628874:scovhsp_sum=215.6:send_avg=141.66666666666666:send_max=156.0:send_min=113.0:send_std=24.826061575153908:send_sum=425.0:sstart_avg=18.333333333333332:sstart_max=42.0:sstart_min=6.0:sstart_std=20.50203241957571:sstart_sum=55.0],86c4aa11-ada3-442c-ad03-0a99c8f8ff7e_5@MCPsignal.1.125:5e-09[&&NHX:Sample=rhiztom1:Type=capture:besthit=97.6:bitscore=218.0:capture_class=c__Gammaproteobacteria:capture_domain=d__Bacteria:capture_family=f__Pseudomonadaceae:capture_genus=g__Thiopseudomonas:capture_order=o__Pseudomonadales:capture_phylum=p__Proteobacteria:capture_species=s__Thiopseudomonas sp018384595:evalue=7.32e-74:gapopen=0.0:heptad=MCP-40H:length=124.0:mismatch=3.0:qcovhsp=100.0:qend=124.0:qstart=1.0:ref_name=RS_GCF_008807375.1_protein.faa_NZ_CP043311.1_3994@PF00015_full_PFAM.489.662:scovhsp=71.7:send=156.0:sstart=33.0])0:5e-09[&&NHX:Sample_counter=rhiztom1--1||rhiztom3--5:Type_counter=capture--6:besthit_avg=96.55000000000001:besthit_max=97.6:besthit_min=95.4:besthit_std=0.9036961141150596:besthit_sum=386.20000000000005:bitscore_avg=215.5:bitscore_max=259.0:bitscore_min=185.0:bitscore_std=31.984371183438952:bitscore_sum=862.0:capture_class_counter=c__Gammaproteobacteria--5||c__Syntrophobacteria--1:capture_domain_counter=d__Bacteria--6:capture_family_counter=f__Pseudomonadaceae--3||f__Rhodocyclaceae--2||f__Syntrophobacteraceae--1:capture_genus_counter=g__JACRPB01--2||g__Pseudomonas_E--1||g__SbD1--1||g__Thiopseudomonas--2:capture_order_counter=o__Burkholderiales--2||o__Pseudomonadales--3||o__Syntrophobacterales--1:capture_phylum_counter=p__Desulfobacterota--1||p__Proteobacteria--5:capture_species_counter=s__JACRPB01 sp016214175--2||s__Pseudomonas_E sp014164785--1||s__SbD1 sp001603845--1||s__Thiopseudomonas sp018384595--2:evalue_avg=1.6775027000001833e-61:evalue_max=6.71e-61:evalue_min=1.05e-89:evalue_std=3.3549982000037404e-61:evalue_sum=6.710010800000733e-61:gapopen_avg=0.0:gapopen_max=0.0:gapopen_min=0.0:gapopen_std=0.0:gapopen_sum=0.0:gtdb_class_counter=:gtdb_domain_counter=:gtdb_family_counter=:gtdb_genus_counter=:gtdb_order_counter=:gtdb_phylum_counter=:gtdb_species_counter=:heptad_counter=MCP-40H--6:lbd_counter=:length_avg=124.25:length_max=150.0:length_min=108.0:length_std=18.373440976946405:length_sum=497.0:mismatch_avg=4.25:mismatch_max=5.0:mismatch_min=3.0:mismatch_std=0.9574271077563381:mismatch_sum=17.0:name=N446404:qcovhsp_avg=99.775:qcovhsp_max=100.0:qcovhsp_min=99.1:qcovhsp_std=0.45000000000000284:qcovhsp_sum=399.1:qend_avg=124.5:qend_max=150.0:qend_min=108.0:qend_std=18.211717839530316:qend_sum=498.0:qstart_avg=1.25:qstart_max=2.0:qstart_min=1.0:qstart_std=0.5:qstart_sum=5.0:ref_name_counter=RS_GCF_008807375.1_protein.faa_NZ_CP043311.1_3994@PF00015_full_PFAM.489.662--4:scovhsp_avg=71.825:scovhsp_max=86.7:scovhsp_min=62.4:scovhsp_std=10.621793633845463:scovhsp_sum=287.3:send_avg=145.25:send_max=156.0:send_min=113.0:send_std=21.5:send_sum=581.0:sstart_avg=22.0:sstart_max=42.0:sstart_min=6.0:sstart_std=18.275666882497067:sstart_sum=88.0],RS_GCF_008807375.1_protein.faa_NZ_CP043311.1_3994@PF00015_full_PFAM.489.662:0.0205573[&&NHX:Type=GTDB:gtdb_class=c__Gammaproteobacteria:gtdb_domain=d__Bacteria:gtdb_family=f__Pseudomonadaceae:gtdb_genus=g__Pseudomonas_F:gtdb_order=o__Pseudomonadales:gtdb_phylum=p__Proteobacteria:gtdb_species=s__Pseudomonas_F lalkuanensis:heptad=MCP-40H:species=d__Bacteria_p__Proteobacteria_c__Gammaproteobacteria_o__Pseudomonadales_f__Pseudomonadaceae_g__Pseudomonas_F_s__Pseudomonas_F lalkuanensis])0.979:0.0633812[&&NHX:Sample_counter=rhiztom1--1||rhiztom3--5:Type_counter=GTDB--1||capture--6:besthit_avg=96.55000000000001:besthit_max=97.6:besthit_min=95.4:besthit_std=0.9036961141150596:besthit_sum=386.20000000000005:bitscore_avg=215.5:bitscore_max=259.0:bitscore_min=185.0:bitscore_std=31.984371183438952:bitscore_sum=862.0:capture_class_counter=c__Gammaproteobacteria--5||c__Syntrophobacteria--1:capture_domain_counter=d__Bacteria--6:capture_family_counter=f__Pseudomonadaceae--3||f__Rhodocyclaceae--2||f__Syntrophobacteraceae--1:capture_genus_counter=g__JACRPB01--2||g__Pseudomonas_E--1||g__SbD1--1||g__Thiopseudomonas--2:capture_order_counter=o__Burkholderiales--2||o__Pseudomonadales--3||o__Syntrophobacterales--1:capture_phylum_counter=p__Desulfobacterota--1||p__Proteobacteria--5:capture_species_counter=s__JACRPB01 sp016214175--2||s__Pseudomonas_E sp014164785--1||s__SbD1 sp001603845--1||s__Thiopseudomonas sp018384595--2:evalue_avg=1.6775027000001833e-61:evalue_max=6.71e-61:evalue_min=1.05e-89:evalue_std=3.3549982000037404e-61:evalue_sum=6.710010800000733e-61:gapopen_avg=0.0:gapopen_max=0.0:gapopen_min=0.0:gapopen_std=0.0:gapopen_sum=0.0:gtdb_class_counter=c__Gammaproteobacteria--1:gtdb_domain_counter=d__Bacteria--1:gtdb_family_counter=f__Pseudomonadaceae--1:gtdb_genus_counter=g__Pseudomonas_F--1:gtdb_order_counter=o__Pseudomonadales--1:gtdb_phylum_counter=p__Proteobacteria--1:gtdb_species_counter=s__Pseudomonas_F lalkuanensis--1:heptad_counter=MCP-40H--7:lbd_counter=:lca_tree=s__Pseudomonas_F lalkuanensis:length_avg=124.25:length_max=150.0:length_min=108.0:length_std=18.373440976946405:length_sum=497.0:mismatch_avg=4.25:mismatch_max=5.0:mismatch_min=3.0:mismatch_std=0.9574271077563381:mismatch_sum=17.0:name=N446406:qcovhsp_avg=99.775:qcovhsp_max=100.0:qcovhsp_min=99.1:qcovhsp_std=0.45000000000000284:qcovhsp_sum=399.1:qend_avg=124.5:qend_max=150.0:qend_min=108.0:qend_std=18.211717839530316:qend_sum=498.0:qstart_avg=1.25:qstart_max=2.0:qstart_min=1.0:qstart_std=0.5:qstart_sum=5.0:ref_name_counter=RS_GCF_008807375.1_protein.faa_NZ_CP043311.1_3994@PF00015_full_PFAM.489.662--4:scovhsp_avg=71.825:scovhsp_max=86.7:scovhsp_min=62.4:scovhsp_std=10.621793633845463:scovhsp_sum=287.3:send_avg=145.25:send_max=156.0:send_min=113.0:send_std=21.5:send_sum=581.0:sstart_avg=22.0:sstart_max=42.0:sstart_min=6.0:sstart_std=18.275666882497067:sstart_sum=88.0],(RS_GCF_000949385.2_protein.faa_NZ_JYKO02000001.1_2582@PF00015_full_PFAM.493.662:0.159099[&&NHX:Type=GTDB:gtdb_class=c__Gammaproteobacteria:gtdb_domain=d__Bacteria:gtdb_family=f__Pseudomonadaceae:gtdb_genus=g__Pseudomonas_F:gtdb_order=o__Pseudomonadales:gtdb_phylum=p__Proteobacteria:gtdb_species=s__Pseudomonas_F sp000949385:heptad=MCP-40H:species=d__Bacteria_p__Proteobacteria_c__Gammaproteobacteria_o__Pseudomonadales_f__Pseudomonadaceae_g__Pseudomonas_F_s__Pseudomonas_F sp000949385],((((((7fa49992-8549-49dc-bf87-11ec06bf9b5f_4@MCPsignal.112.199:5e-09[&&NHX:Sample=rhiztom3:Type=capture:capture_class=c__Thermoleophilia:capture_domain=d__Bacteria:capture_family=f__Solirubrobacteraceae:capture_genus=g__Baekduia:capture_order=o__Solirubrobacterales:capture_phylum=p__Actinobacteriota:capture_species=s__Baekduia woesei_A:heptad=MCP-40H],(((59a15f48-6c47-403b-8ccd-039700d2343d_1@MCPsignal.467.651:0[&&NHX:Sample=rhiztom3:Type=capture:capture_class=c__Gammaproteobacteria:capture_domain=d__Bacteria:capture_family=f__Pseudomonadaceae:capture_genus=g__Pseudomonas_E:capture_order=o__Pseudomonadales:capture_phylum=p__Proteobacteria:capture_species=s__Pseudomonas_E borbori:heptad=MCP-40H],e03f38f2-c2f5-5220-8599-b6b6eb25c2a5_2@MCPsignal.466.650:0[&&NHX:Sample=rhiztom3:Type=capture:capture_class=c__Gammaproteobacteria:capture_domain=d__Bacteria:capture_family=f__Pseudomonadaceae:capture_genus=g__Pseudomonas_E:capture_order=o__Pseudomonadales:capture_phylum=p__Proteobacteria:capture_species=s__Pseudomonas_E borbori:heptad=MCP-40H]):5e-09[&&NHX:Sample_counter=rhiztom3--2:Type_counter=capture--2:capture_class_counter=c__Gammaproteobacteria--2:capture_domain_counter=d__Bacteria--2:capture_family_counter=f__Pseudomonadaceae--2:capture_genus_counter=g__Pseudomonas_E--2:capture_order_counter=o__Pseudomonadales--2:capture_phylum_counter=p__Proteobacteria--2:capture_species_counter=s__Pseudomonas_E borbori--2:gtdb_class_counter=:gtdb_domain_counter=:gtdb_family_counter=:gtdb_genus_counter=:gtdb_order_counter=:gtdb_phylum_counter=:gtdb_species_counter=:heptad_counter=MCP-40H--2:lbd_counter=:name=N446411:ref_name_counter=],07fa56b3-1b81-41f5-9783-02a53a80c5b0_3@MCPsignal.426.556:0.0754536[&&NHX:Sample=rhiztom1:Type=capture:capture_class=c__Desulfovibrionia:capture_domain=d__Bacteria:capture_family=f__Desulfovibrionaceae:capture_genus=g__Solidesulfovibrio:capture_order=o__Desulfovibrionales:capture_phylum=p__Desulfobacterota_I:capture_species=s__Solidesulfovibrio magneticus_A:heptad=MCP-40H])0:5e-09[&&NHX:Sample_counter=rhiztom1--1||rhiztom3--2:Type_counter=capture--3:capture_class_counter=c__Desulfovibrionia--1||c__Gammaproteobacteria--2:capture_domain_counter=d__Bacteria--3:capture_family_counter=f__Desulfovibrionaceae--1||f__Pseudomonadaceae--2:capture_genus_counter=g__Pseudomonas_E--2||g__Solidesulfovibrio--1:capture_order_counter=o__Desulfovibrionales--1||o__Pseudomonadales--2:capture_phylum_counter=p__Desulfobacterota_I--1||p__Proteobacteria--2:capture_species_counter=s__Pseudomonas_E borbori--2||s__Solidesulfovibrio magneticus_A--1:gtdb_class_counter=:gtdb_domain_counter=:gtdb_family_counter=:gtdb_genus_counter=:gtdb_order_counter=:gtdb_phylum_counter=:gtdb_species_counter=:heptad_counter=MCP-40H--3:lbd_counter=:name=N446413:ref_name_counter=],(((02a5e32a-5040-45b2-9e69-2cdbf06573d6_1@MCPsignal.329.455:0.0132226[&&NHX:Sample=rhiztom2:Type=capture:capture_class=c__Desulfovibrionia:capture_domain=d__Bacteria:capture_family=f__Desulfovibrionaceae:capture_genus=g__Solidesulfovibrio:capture_order=o__Desulfovibrionales:capture_phylum=p__Desulfobacterota_I:capture_species=s__Solidesulfovibrio magneticus_A:heptad=MCP-40H],((RS_GCF_900115555.1_protein.faa_NZ_FOWX01000003.1_109@PF00015_full_PFAM.484.651:0.0192439[&&NHX:Type=GTDB:gtdb_class=c__Gammaproteobacteria:gtdb_domain=d__Bacteria:gtdb_family=f__Pseudomonadaceae:gtdb_genus=g__Pseudomonas_E:gtdb_order=o__Pseudomonadales:gtdb_phylum=p__Proteobacteria:gtdb_species=s__Pseudomonas_E borbori:heptad=MCP-40H:species=d__Bacteria_p__Proteobacteria_c__Gammaproteobacteria_o__Pseudomonadales_f__Pseudomonadaceae_g__Pseudomonas_E_s__Pseudomonas_E borbori],((cd1d6152-9c7f-43a5-a97b-591c2fb8a284_1@MCPsignal.30.136:0.0142067[&&NHX:Sample=rhizpot1:Type=capture:besthit=68.9:bitscore=123.0:capture_class=c__Gammaproteobacteria:capture_domain=d__Bacteria:capture_family=f__HTCC2089:capture_genus=g__SLTB01:capture_order=o__Pseudomonadales:capture_phylum=p__Proteobacteria:capture_species=s__SLTB01 sp007122315:evalue=1.05e-36:gapopen=0.0:heptad=MCP-40H:length=106.0:mismatch=33.0:qcovhsp=100.0:qend=106.0:qstart=1.0:ref_name=RS_GCF_900115555.1_protein.faa_NZ_FOWX01000003.1_109@PF00015_full_PFAM.484.651:scovhsp=63.5:send=161.0:sstart=56.0],e8e514d1-a4f6-476f-8ea6-a13b04f74bf0_6@MCPsignal.224.408:5e-09[&&NHX:Sample=rhizpot1:Type=capture:capture_class=c__Gammaproteobacteria:capture_domain=d__Bacteria:capture_family=f__Burkholderiaceae:capture_genus=g__KK5:capture_order=o__Burkholderiales:capture_phylum=p__Proteobacteria:capture_species=s__KK5 sp001984095:heptad=MCP-40H])0.863:0.0162319[&&NHX:Sample_counter=rhizpot1--2:Type_counter=capture--2:besthit_avg=68.9:besthit_max=68.9:besthit_min=68.9:besthit_std=0:besthit_sum=68.9:bitscore_avg=123.0:bitscore_max=123.0:bitscore_min=123.0:bitscore_std=0:bitscore_sum=123.0:capture_class_counter=c__Gammaproteobacteria--2:capture_domain_counter=d__Bacteria--2:capture_family_counter=f__Burkholderiaceae--1||f__HTCC2089--1:capture_genus_counter=g__KK5--1||g__SLTB01--1:capture_order_counter=o__Burkholderiales--1||o__Pseudomonadales--1:capture_phylum_counter=p__Proteobacteria--2:capture_species_counter=s__KK5 sp001984095--1||s__SLTB01 sp007122315--1:evalue_avg=1.05e-36:evalue_max=1.05e-36:evalue_min=1.05e-36:evalue_std=0:evalue_sum=1.05e-36:gapopen_avg=0.0:gapopen_max=0.0:gapopen_min=0.0:gapopen_std=0:gapopen_sum=0.0:gtdb_class_counter=:gtdb_domain_counter=:gtdb_family_counter=:gtdb_genus_counter=:gtdb_order_counter=:gtdb_phylum_counter=:gtdb_species_counter=:heptad_counter=MCP-40H--2:lbd_counter=:length_avg=106.0:length_max=106.0:length_min=106.0:length_std=0:length_sum=106.0:mismatch_avg=33.0:mismatch_max=33.0:mismatch_min=33.0:mismatch_std=0:mismatch_sum=33.0:name=N446418:qcovhsp_avg=100.0:qcovhsp_max=100.0:qcovhsp_min=100.0:qcovhsp_std=0:qcovhsp_sum=100.0:qend_avg=106.0:qend_max=106.0:qend_min=106.0:qend_std=0:qend_sum=106.0:qstart_avg=1.0:qstart_max=1.0:qstart_min=1.0:qstart_std=0:qstart_sum=1.0:ref_name_counter=RS_GCF_900115555.1_protein.faa_NZ_FOWX01000003.1_109@PF00015_full_PFAM.484.651--1:scovhsp_avg=63.5:scovhsp_max=63.5:scovhsp_min=63.5:scovhsp_std=0:scovhsp_sum=63.5:send_avg=161.0:send_max=161.0:send_min=161.0:send_std=0:send_sum=161.0:sstart_avg=56.0:sstart_max=56.0:sstart_min=56.0:sstart_std=0:sstart_sum=56.0],RS_GCF_013184545.1_protein.faa_NZ_JAAOJA010000007.1_232@PF00015_full_PFAM.484.658:0.0102169[&&NHX:Type=GTDB:gtdb_class=c__Gammaproteobacteria:gtdb_domain=d__Bacteria:gtdb_family=f__Pseudomonadaceae:gtdb_genus=g__Pseudomonas_E:gtdb_order=o__Pseudomonadales:gtdb_phylum=p__Proteobacteria:gtdb_species=s__Pseudomonas_E sp013184545:heptad=MCP-40H:species=d__Bacteria_p__Proteobacteria_c__Gammaproteobacteria_o__Pseudomonadales_f__Pseudomonadaceae_g__Pseudomonas_E_s__Pseudomonas_E sp013184545])0.878:0.0111207[&&NHX:Sample_counter=rhizpot1--2:Type_counter=GTDB--1||capture--2:besthit_avg=68.9:besthit_max=68.9:besthit_min=68.9:besthit_std=0:besthit_sum=68.9:bitscore_avg=123.0:bitscore_max=123.0:bitscore_min=123.0:bitscore_std=0:bitscore_sum=123.0:capture_class_counter=c__Gammaproteobacteria--2:capture_domain_counter=d__Bacteria--2:capture_family_counter=f__Burkholderiaceae--1||f__HTCC2089--1:capture_genus_counter=g__KK5--1||g__SLTB01--1:capture_order_counter=o__Burkholderiales--1||o__Pseudomonadales--1:capture_phylum_counter=p__Proteobacteria--2:capture_species_counter=s__KK5 sp001984095--1||s__SLTB01 sp007122315--1:evalue_avg=1.05e-36:evalue_max=1.05e-36:evalue_min=1.05e-36:evalue_std=0:evalue_sum=1.05e-36:gapopen_avg=0.0:gapopen_max=0.0:gapopen_min=0.0:gapopen_std=0:gapopen_sum=0.0:gtdb_class_counter=c__Gammaproteobacteria--1:gtdb_domain_counter=d__Bacteria--1:gtdb_family_counter=f__Pseudomonadaceae--1:gtdb_genus_counter=g__Pseudomonas_E--1:gtdb_order_counter=o__Pseudomonadales--1:gtdb_phylum_counter=p__Proteobacteria--1:gtdb_species_counter=s__Pseudomonas_E sp013184545--1:heptad_counter=MCP-40H--3:lbd_counter=:lca_tree=s__Pseudomonas_E sp013184545:length_avg=106.0:length_max=106.0:length_min=106.0:length_std=0:length_sum=106.0:mismatch_avg=33.0:mismatch_max=33.0:mismatch_min=33.0:mismatch_std=0:mismatch_sum=33.0:name=N446420:qcovhsp_avg=100.0:qcovhsp_max=100.0:qcovhsp_min=100.0:qcovhsp_std=0:qcovhsp_sum=100.0:qend_avg=106.0:qend_max=106.0:qend_min=106.0:qend_std=0:qend_sum=106.0:qstart_avg=1.0:qstart_max=1.0:qstart_min=1.0:qstart_std=0:qstart_sum=1.0:ref_name_counter=RS_GCF_900115555.1_protein.faa_NZ_FOWX01000003.1_109@PF00015_full_PFAM.484.651--1:scovhsp_avg=63.5:scovhsp_max=63.5:scovhsp_min=63.5:scovhsp_std=0:scovhsp_sum=63.5:send_avg=161.0:send_max=161.0:send_min=161.0:send_std=0:send_sum=161.0:sstart_avg=56.0:sstart_max=56.0:sstart_min=56.0:sstart_std=0:sstart_sum=56.0])0.87:0.0127003[&&NHX:Sample_counter=rhizpot1--2:Type_counter=GTDB--2||capture--2:besthit_avg=68.9:besthit_max=68.9:besthit_min=68.9:besthit_std=0:besthit_sum=68.9:bitscore_avg=123.0:bitscore_max=123.0:bitscore_min=123.0:bitscore_std=0:bitscore_sum=123.0:capture_class_counter=c__Gammaproteobacteria--2:capture_domain_counter=d__Bacteria--2:capture_family_counter=f__Burkholderiaceae--1||f__HTCC2089--1:capture_genus_counter=g__KK5--1||g__SLTB01--1:capture_order_counter=o__Burkholderiales--1||o__Pseudomonadales--1:capture_phylum_counter=p__Proteobacteria--2:capture_species_counter=s__KK5 sp001984095--1||s__SLTB01 sp007122315--1:evalue_avg=1.05e-36:evalue_max=1.05e-36:evalue_min=1.05e-36:evalue_std=0:evalue_sum=1.05e-36:gapopen_avg=0.0:gapopen_max=0.0:gapopen_min=0.0:gapopen_std=0:gapopen_sum=0.0:gtdb_class_counter=c__Gammaproteobacteria--2:gtdb_domain_counter=d__Bacteria--2:gtdb_family_counter=f__Pseudomonadaceae--2:gtdb_genus_counter=g__Pseudomonas_E--2:gtdb_order_counter=o__Pseudomonadales--2:gtdb_phylum_counter=p__Proteobacteria--2:gtdb_species_counter=s__Pseudomonas_E borbori--1||s__Pseudomonas_E sp013184545--1:heptad_counter=MCP-40H--4:lbd_counter=:lca_tree=g__Pseudomonas_E:length_avg=106.0:length_max=106.0:length_min=106.0:length_std=0:length_sum=106.0:mismatch_avg=33.0:mismatch_max=33.0:mismatch_min=33.0:mismatch_std=0:mismatch_sum=33.0:name=N446421:qcovhsp_avg=100.0:qcovhsp_max=100.0:qcovhsp_min=100.0:qcovhsp_std=0:qcovhsp_sum=100.0:qend_avg=106.0:qend_max=106.0:qend_min=106.0:qend_std=0:qend_sum=106.0:qstart_avg=1.0:qstart_max=1.0:qstart_min=1.0:qstart_std=0:qstart_sum=1.0:ref_name_counter=RS_GCF_900115555.1_protein.faa_NZ_FOWX01000003.1_109@PF00015_full_PFAM.484.651--1:scovhsp_avg=63.5:scovhsp_max=63.5:scovhsp_min=63.5:scovhsp_std=0:scovhsp_sum=63.5:send_avg=161.0:send_max=161.0:send_min=161.0:send_std=0:send_sum=161.0:sstart_avg=56.0:sstart_max=56.0:sstart_min=56.0:sstart_std=0:sstart_sum=56.0],(b12192e0-0447-4e76-948a-c6285ea90746_5@MCPsignal.278.419:0.031441[&&NHX:Sample=rhiztom2:Type=capture:besthit=94.2:bitscore=226.0:capture_class=c__Gammaproteobacteria:capture_domain=d__Bacteria:capture_family=f__Pseudomonadaceae:capture_genus=g__Pseudomonas_E:capture_order=o__Pseudomonadales:capture_phylum=p__Proteobacteria:capture_species=s__Pseudomonas_E borbori:evalue=9.56e-77:gapopen=0.0:heptad=MCP-40H:length=138.0:mismatch=8.0:qcovhsp=97.9:qend=138.0:qstart=1.0:ref_name=RS_GCF_013184545.1_protein.faa_NZ_JAAOJA010000007.1_232@PF00015_full_PFAM.484.658:scovhsp=79.3:send=146.0:sstart=9.0],(ef653b56-0c48-4f70-9d20-7cf6f44b818b_2@MCPsignal.95.279:0.00413049[&&NHX:Sample=rhiztom3:Type=capture:capture_class=c__Gammaproteobacteria:capture_domain=d__Bacteria:capture_family=f__Pseudomonadaceae:capture_genus=g__Pseudomonas_E:capture_order=o__Pseudomonadales:capture_phylum=p__Proteobacteria:capture_species=s__Pseudomonas_E borbori:heptad=MCP-40H],(732c8a51-783b-4490-bc87-7e96b6c52571_2@MCPsignal.293.387:0.0324783[&&NHX:Sample=rhiztom2:Type=capture:besthit=96.8:bitscore=160.0:capture_class=c__Clostridia:capture_domain=d__Bacteria:capture_family=f__Oscillospiraceae:capture_genus=g__Pelethomonas:capture_order=o__Oscillospirales:capture_phylum=p__Firmicutes_A:capture_species=s__Pelethomonas sp910583885:evalue=1.2e-51:gapopen=0.0:heptad=MCP-40H:length=94.0:mismatch=3.0:qcovhsp=100.0:qend=94.0:qstart=1.0:ref_name=RS_GCF_900115555.1_protein.faa_NZ_FOWX01000003.1_109@PF00015_full_PFAM.484.651:scovhsp=56.3:send=148.0:sstart=55.0],738fdf58-0939-40e2-bd32-ea0a4d2ba132_1@MCPsignal.71.177:5e-09[&&NHX:Sample=rhiztom1:Type=capture:besthit=99.0:bitscore=185.0:capture_class=c__Gammaproteobacteria:capture_domain=d__Bacteria:capture_family=f__Chromobacteriaceae:capture_genus=g__Chromobacterium:capture_order=o__Burkholderiales:capture_phylum=p__Proteobacteria:capture_species=s__Chromobacterium sp002924365:evalue=3.59e-61:gapopen=0.0:heptad=MCP-40H:length=104.0:mismatch=1.0:qcovhsp=98.1:qend=106.0:qstart=3.0:ref_name=RS_GCF_900115555.1_protein.faa_NZ_FOWX01000003.1_109@PF00015_full_PFAM.484.651:scovhsp=62.3:send=161.0:sstart=58.0])0.925:0.0142576[&&NHX:Sample_counter=rhiztom1--1||rhiztom2--1:Type_counter=capture--2:besthit_avg=97.9:besthit_max=99.0:besthit_min=96.8:besthit_std=1.5556349186104066:besthit_sum=195.8:bitscore_avg=172.5:bitscore_max=185.0:bitscore_min=160.0:bitscore_std=17.67766952966369:bitscore_sum=345.0:capture_class_counter=c__Clostridia--1||c__Gammaproteobacteria--1:capture_domain_counter=d__Bacteria--2:capture_family_counter=f__Chromobacteriaceae--1||f__Oscillospiraceae--1:capture_genus_counter=g__Chromobacterium--1||g__Pelethomonas--1:capture_order_counter=o__Burkholderiales--1||o__Oscillospirales--1:capture_phylum_counter=p__Firmicutes_A--1||p__Proteobacteria--1:capture_species_counter=s__Chromobacterium sp002924365--1||s__Pelethomonas sp910583885--1:evalue_avg=6.000000001795e-52:evalue_max=1.2e-51:evalue_min=3.59e-61:evalue_std=8.485281371700057e-52:evalue_sum=1.200000000359e-51:gapopen_avg=0.0:gapopen_max=0.0:gapopen_min=0.0:gapopen_std=0.0:gapopen_sum=0.0:gtdb_class_counter=:gtdb_domain_counter=:gtdb_family_counter=:gtdb_genus_counter=:gtdb_order_counter=:gtdb_phylum_counter=:gtdb_species_counter=:heptad_counter=MCP-40H--2:lbd_counter=:length_avg=99.0:length_max=104.0:length_min=94.0:length_std=7.0710678118654755:length_sum=198.0:mismatch_avg=2.0:mismatch_max=3.0:mismatch_min=1.0:mismatch_std=1.4142135623730951:mismatch_sum=4.0:name=N446426:qcovhsp_avg=99.05:qcovhsp_max=100.0:qcovhsp_min=98.1:qcovhsp_std=1.3435028842544443:qcovhsp_sum=198.1:qend_avg=100.0:qend_max=106.0:qend_min=94.0:qend_std=8.48528137423857:qend_sum=200.0:qstart_avg=2.0:qstart_max=3.0:qstart_min=1.0:qstart_std=1.4142135623730951:qstart_sum=4.0:ref_name_counter=RS_GCF_900115555.1_protein.faa_NZ_FOWX01000003.1_109@PF00015_full_PFAM.484.651--2:scovhsp_avg=59.3:scovhsp_max=62.3:scovhsp_min=56.3:scovhsp_std=4.242640687119285:scovhsp_sum=118.6:send_avg=154.5:send_max=161.0:send_min=148.0:send_std=9.192388155425117:send_sum=309.0:sstart_avg=56.5:sstart_max=58.0:sstart_min=55.0:sstart_std=2.1213203435596424:sstart_sum=113.0])0:5e-09[&&NHX:Sample_counter=rhiztom1--1||rhiztom2--1||rhiztom3--1:Type_counter=capture--3:besthit_avg=97.9:besthit_max=99.0:besthit_min=96.8:besthit_std=1.5556349186104066:besthit_sum=195.8:bitscore_avg=172.5:bitscore_max=185.0:bitscore_min=160.0:bitscore_std=17.67766952966369:bitscore_sum=345.0:capture_class_counter=c__Clostridia--1||c__Gammaproteobacteria--2:capture_domain_counter=d__Bacteria--3:capture_family_counter=f__Chromobacteriaceae--1||f__Oscillospiraceae--1||f__Pseudomonadaceae--1:capture_genus_counter=g__Chromobacterium--1||g__Pelethomonas--1||g__Pseudomonas_E--1:capture_order_counter=o__Burkholderiales--1||o__Oscillospirales--1||o__Pseudomonadales--1:capture_phylum_counter=p__Firmicutes_A--1||p__Proteobacteria--2:capture_species_counter=s__Chromobacterium sp002924365--1||s__Pelethomonas sp910583885--1||s__Pseudomonas_E borbori--1:evalue_avg=6.000000001795e-52:evalue_max=1.2e-51:evalue_min=3.59e-61:evalue_std=8.485281371700057e-52:evalue_sum=1.200000000359e-51:gapopen_avg=0.0:gapopen_max=0.0:gapopen_min=0.0:gapopen_std=0.0:gapopen_sum=0.0:gtdb_class_counter=:gtdb_domain_counter=:gtdb_family_counter=:gtdb_genus_counter=:gtdb_order_counter=:gtdb_phylum_counter=:gtdb_species_counter=:heptad_counter=MCP-40H--3:lbd_counter=:length_avg=99.0:length_max=104.0:length_min=94.0:length_std=7.0710678118654755:length_sum=198.0:mismatch_avg=2.0:mismatch_max=3.0:mismatch_min=1.0:mismatch_std=1.4142135623730951:mismatch_sum=4.0:name=N446427:qcovhsp_avg=99.05:qcovhsp_max=100.0:qcovhsp_min=98.1:qcovhsp_std=1.3435028842544443:qcovhsp_sum=198.1:qend_avg=100.0:qend_max=106.0:qend_min=94.0:qend_std=8.48528137423857:qend_sum=200.0:qstart_avg=2.0:qstart_max=3.0:qstart_min=1.0:qstart_std=1.4142135623730951:qstart_sum=4.0:ref_name_counter=RS_GCF_900115555.1_protein.faa_NZ_FOWX01000003.1_109@PF00015_full_PFAM.484.651--2:scovhsp_avg=59.3:scovhsp_max=62.3:scovhsp_min=56.3:scovhsp_std=4.242640687119285:scovhsp_sum=118.6:send_avg=154.5:send_max=161.0:send_min=148.0:send_std=9.192388155425117:send_sum=309.0:sstart_avg=56.5:sstart_max=58.0:sstart_min=55.0:sstart_std=2.1213203435596424:sstart_sum=113.0])0:5e-09[&&NHX:Sample_counter=rhiztom1--1||rhiztom2--2||rhiztom3--1:Type_counter=capture--4:besthit_avg=96.66666666666667:besthit_max=99.0:besthit_min=94.2:besthit_std=2.4027761721253453:besthit_sum=290.0:bitscore_avg=190.33333333333334:bitscore_max=226.0:bitscore_min=160.0:bitscore_std=33.321664624285106:bitscore_sum=571.0:capture_class_counter=c__Clostridia--1||c__Gammaproteobacteria--3:capture_domain_counter=d__Bacteria--4:capture_family_counter=f__Chromobacteriaceae--1||f__Oscillospiraceae--1||f__Pseudomonadaceae--2:capture_genus_counter=g__Chromobacterium--1||g__Pelethomonas--1||g__Pseudomonas_E--2:capture_order_counter=o__Burkholderiales--1||o__Oscillospirales--1||o__Pseudomonadales--2:capture_phylum_counter=p__Firmicutes_A--1||p__Proteobacteria--3:capture_species_counter=s__Chromobacterium sp002924365--1||s__Pelethomonas sp910583885--1||s__Pseudomonas_E borbori--2:evalue_avg=4.000000001196666e-52:evalue_max=1.2e-51:evalue_min=9.56e-77:evalue_std=6.928203229239165e-52:evalue_sum=1.200000000359e-51:gapopen_avg=0.0:gapopen_max=0.0:gapopen_min=0.0:gapopen_std=0.0:gapopen_sum=0.0:gtdb_class_counter=:gtdb_domain_counter=:gtdb_family_counter=:gtdb_genus_counter=:gtdb_order_counter=:gtdb_phylum_counter=:gtdb_species_counter=:heptad_counter=MCP-40H--4:lbd_counter=:length_avg=112.0:length_max=138.0:length_min=94.0:length_std=23.065125189341593:length_sum=336.0:mismatch_avg=4.0:mismatch_max=8.0:mismatch_min=1.0:mismatch_std=3.605551275463989:mismatch_sum=12.0:name=N446428:qcovhsp_avg=98.66666666666667:qcovhsp_max=100.0:qcovhsp_min=97.9:qcovhsp_std=1.159022576714247:qcovhsp_sum=296.0:qend_avg=112.66666666666667:qend_max=138.0:qend_min=94.0:qend_std=22.744962812309307:qend_sum=338.0:qstart_avg=1.6666666666666667:qstart_max=3.0:qstart_min=1.0:qstart_std=1.1547005383792517:qstart_sum=5.0:ref_name_counter=RS_GCF_013184545.1_protein.faa_NZ_JAAOJA010000007.1_232@PF00015_full_PFAM.484.658--1||RS_GCF_900115555.1_protein.faa_NZ_FOWX01000003.1_109@PF00015_full_PFAM.484.651--2:scovhsp_avg=65.96666666666665:scovhsp_max=79.3:scovhsp_min=56.3:scovhsp_std=11.930353445448853:scovhsp_sum=197.89999999999998:send_avg=151.66666666666666:send_max=161.0:send_min=146.0:send_std=8.144527815247077:send_sum=455.0:sstart_avg=40.666666666666664:sstart_max=58.0:sstart_min=9.0:sstart_std=27.465129406819354:sstart_sum=122.0])0:5e-09[&&NHX:Sample_counter=rhizpot1--2||rhiztom1--1||rhiztom2--2||rhiztom3--1:Type_counter=GTDB--2||capture--6:besthit_avg=89.725:besthit_max=99.0:besthit_min=68.9:besthit_std=14.021263614001885:besthit_sum=358.9:bitscore_avg=173.5:bitscore_max=226.0:bitscore_min=123.0:bitscore_std=43.28587144400199:bitscore_sum=694.0:capture_class_counter=c__Clostridia--1||c__Gammaproteobacteria--5:capture_domain_counter=d__Bacteria--6:capture_family_counter=f__Burkholderiaceae--1||f__Chromobacteriaceae--1||f__HTCC2089--1||f__Oscillospiraceae--1||f__Pseudomonadaceae--2:capture_genus_counter=g__Chromobacterium--1||g__KK5--1||g__Pelethomonas--1||g__Pseudomonas_E--2||g__SLTB01--1:capture_order_counter=o__Burkholderiales--2||o__Oscillospirales--1||o__Pseudomonadales--3:capture_phylum_counter=p__Firmicutes_A--1||p__Proteobacteria--5:capture_species_counter=s__Chromobacterium sp002924365--1||s__KK5 sp001984095--1||s__Pelethomonas sp910583885--1||s__Pseudomonas_E borbori--2||s__SLTB01 sp007122315--1:evalue_avg=2.625000000000003e-37:evalue_max=1.05e-36:evalue_min=9.56e-77:evalue_std=5.249999999999997e-37:evalue_sum=1.0500000000000011e-36:gapopen_avg=0.0:gapopen_max=0.0:gapopen_min=0.0:gapopen_std=0.0:gapopen_sum=0.0:gtdb_class_counter=c__Gammaproteobacteria--2:gtdb_domain_counter=d__Bacteria--2:gtdb_family_counter=f__Pseudomonadaceae--2:gtdb_genus_counter=g__Pseudomonas_E--2:gtdb_order_counter=o__Pseudomonadales--2:gtdb_phylum_counter=p__Proteobacteria--2:gtdb_species_counter=s__Pseudomonas_E borbori--1||s__Pseudomonas_E sp013184545--1:heptad_counter=MCP-40H--8:lbd_counter=:lca_tree=g__Pseudomonas_E:length_avg=110.5:length_max=138.0:length_min=94.0:length_std=19.070046320517072:length_sum=442.0:mismatch_avg=11.25:mismatch_max=33.0:mismatch_min=1.0:mismatch_std=14.795832746644125:mismatch_sum=45.0:name=N446429:qcovhsp_avg=99.0:qcovhsp_max=100.0:qcovhsp_min=97.9:qcovhsp_std=1.1575836902790222:qcovhsp_sum=396.0:qend_avg=111.0:qend_max=138.0:qend_min=94.0:qend_std=18.867962264113206:qend_sum=444.0:qstart_avg=1.5:qstart_max=3.0:qstart_min=1.0:qstart_std=1.0:qstart_sum=6.0:ref_name_counter=RS_GCF_013184545.1_protein.faa_NZ_JAAOJA010000007.1_232@PF00015_full_PFAM.484.658--1||RS_GCF_900115555.1_protein.faa_NZ_FOWX01000003.1_109@PF00015_full_PFAM.484.651--3:scovhsp_avg=65.35:scovhsp_max=79.3:scovhsp_min=56.3:scovhsp_std=9.81885940422817:scovhsp_sum=261.4:send_avg=154.0:send_max=161.0:send_min=146.0:send_std=8.12403840463596:send_sum=616.0:sstart_avg=44.5:sstart_max=58.0:sstart_min=9.0:sstart_std=23.69950773047125:sstart_sum=178.0])0:5e-09[&&NHX:Sample_counter=rhizpot1--2||rhiztom1--1||rhiztom2--3||rhiztom3--1:Type_counter=GTDB--2||capture--7:besthit_avg=89.725:besthit_max=99.0:besthit_min=68.9:besthit_std=14.021263614001885:besthit_sum=358.9:bitscore_avg=173.5:bitscore_max=226.0:bitscore_min=123.0:bitscore_std=43.28587144400199:bitscore_sum=694.0:capture_class_counter=c__Clostridia--1||c__Desulfovibrionia--1||c__Gammaproteobacteria--5:capture_domain_counter=d__Bacteria--7:capture_family_counter=f__Burkholderiaceae--1||f__Chromobacteriaceae--1||f__Desulfovibrionaceae--1||f__HTCC2089--1||f__Oscillospiraceae--1||f__Pseudomonadaceae--2:capture_genus_counter=g__Chromobacterium--1||g__KK5--1||g__Pelethomonas--1||g__Pseudomonas_E--2||g__SLTB01--1||g__Solidesulfovibrio--1:capture_order_counter=o__Burkholderiales--2||o__Desulfovibrionales--1||o__Oscillospirales--1||o__Pseudomonadales--3:capture_phylum_counter=p__Desulfobacterota_I--1||p__Firmicutes_A--1||p__Proteobacteria--5:capture_species_counter=s__Chromobacterium sp002924365--1||s__KK5 sp001984095--1||s__Pelethomonas sp910583885--1||s__Pseudomonas_E borbori--2||s__SLTB01 sp007122315--1||s__Solidesulfovibrio magneticus_A--1:evalue_avg=2.625000000000003e-37:evalue_max=1.05e-36:evalue_min=9.56e-77:evalue_std=5.249999999999997e-37:evalue_sum=1.0500000000000011e-36:gapopen_avg=0.0:gapopen_max=0.0:gapopen_min=0.0:gapopen_std=0.0:gapopen_sum=0.0:gtdb_class_counter=c__Gammaproteobacteria--2:gtdb_domain_counter=d__Bacteria--2:gtdb_family_counter=f__Pseudomonadaceae--2:gtdb_genus_counter=g__Pseudomonas_E--2:gtdb_order_counter=o__Pseudomonadales--2:gtdb_phylum_counter=p__Proteobacteria--2:gtdb_species_counter=s__Pseudomonas_E borbori--1||s__Pseudomonas_E sp013184545--1:heptad_counter=MCP-40H--9:lbd_counter=:lca_tree=g__Pseudomonas_E:length_avg=110.5:length_max=138.0:length_min=94.0:length_std=19.070046320517072:length_sum=442.0:mismatch_avg=11.25:mismatch_max=33.0:mismatch_min=1.0:mismatch_std=14.795832746644125:mismatch_sum=45.0:name=N446430:qcovhsp_avg=99.0:qcovhsp_max=100.0:qcovhsp_min=97.9:qcovhsp_std=1.1575836902790222:qcovhsp_sum=396.0:qend_avg=111.0:qend_max=138.0:qend_min=94.0:qend_std=18.867962264113206:qend_sum=444.0:qstart_avg=1.5:qstart_max=3.0:qstart_min=1.0:qstart_std=1.0:qstart_sum=6.0:ref_name_counter=RS_GCF_013184545.1_protein.faa_NZ_JAAOJA010000007.1_232@PF00015_full_PFAM.484.658--1||RS_GCF_900115555.1_protein.faa_NZ_FOWX01000003.1_109@PF00015_full_PFAM.484.651--3:scovhsp_avg=65.35:scovhsp_max=79.3:scovhsp_min=56.3:scovhsp_std=9.81885940422817:scovhsp_sum=261.4:send_avg=154.0:send_max=161.0:send_min=146.0:send_std=8.12403840463596:send_sum=616.0:sstart_avg=44.5:sstart_max=58.0:sstart_min=9.0:sstart_std=23.69950773047125:sstart_sum=178.0],(87d05fe5-298a-481d-9385-1a01d31d91b5_3@MCPsignal.205.333:0.026404[&&NHX:Sample=rhiztom2:Type=capture:capture_class=c__Gammaproteobacteria:capture_domain=d__Bacteria:capture_family=f__Pseudomonadaceae:capture_genus=g__Pseudomonas_E:capture_order=o__Pseudomonadales:capture_phylum=p__Proteobacteria:capture_species=s__Pseudomonas_E borbori:heptad=MCP-40H],d0733a88-882d-43d3-aa42-2e75aec95e2f_3@MCPsignal.188.372:0.00412902[&&NHX:Sample=rhiztom3:Type=capture:capture_class=c__Gammaproteobacteria:capture_domain=d__Bacteria:capture_family=f__Pseudomonadaceae:capture_genus=g__Pseudomonas_E:capture_order=o__Pseudomonadales:capture_phylum=p__Proteobacteria:capture_species=s__Pseudomonas_E borbori:heptad=MCP-40H])0:5e-09[&&NHX:Sample_counter=rhiztom2--1||rhiztom3--1:Type_counter=capture--2:capture_class_counter=c__Gammaproteobacteria--2:capture_domain_counter=d__Bacteria--2:capture_family_counter=f__Pseudomonadaceae--2:capture_genus_counter=g__Pseudomonas_E--2:capture_order_counter=o__Pseudomonadales--2:capture_phylum_counter=p__Proteobacteria--2:capture_species_counter=s__Pseudomonas_E borbori--2:gtdb_class_counter=:gtdb_domain_counter=:gtdb_family_counter=:gtdb_genus_counter=:gtdb_order_counter=:gtdb_phylum_counter=:gtdb_species_counter=:heptad_counter=MCP-40H--2:lbd_counter=:name=N446433:ref_name_counter=])0.774:5e-09[&&NHX:Sample_counter=rhizpot1--2||rhiztom1--1||rhiztom2--4||rhiztom3--2:Type_counter=GTDB--2||capture--9:besthit_avg=89.725:besthit_max=99.0:besthit_min=68.9:besthit_std=14.021263614001885:besthit_sum=358.9:bitscore_avg=173.5:bitscore_max=226.0:bitscore_min=123.0:bitscore_std=43.28587144400199:bitscore_sum=694.0:capture_class_counter=c__Clostridia--1||c__Desulfovibrionia--1||c__Gammaproteobacteria--7:capture_domain_counter=d__Bacteria--9:capture_family_counter=f__Burkholderiaceae--1||f__Chromobacteriaceae--1||f__Desulfovibrionaceae--1||f__HTCC2089--1||f__Oscillospiraceae--1||f__Pseudomonadaceae--4:capture_genus_counter=g__Chromobacterium--1||g__KK5--1||g__Pelethomonas--1||g__Pseudomonas_E--4||g__SLTB01--1||g__Solidesulfovibrio--1:capture_order_counter=o__Burkholderiales--2||o__Desulfovibrionales--1||o__Oscillospirales--1||o__Pseudomonadales--5:capture_phylum_counter=p__Desulfobacterota_I--1||p__Firmicutes_A--1||p__Proteobacteria--7:capture_species_counter=s__Chromobacterium sp002924365--1||s__KK5 sp001984095--1||s__Pelethomonas sp910583885--1||s__Pseudomonas_E borbori--4||s__SLTB01 sp007122315--1||s__Solidesulfovibrio magneticus_A--1:evalue_avg=2.625000000000003e-37:evalue_max=1.05e-36:evalue_min=9.56e-77:evalue_std=5.249999999999997e-37:evalue_sum=1.0500000000000011e-36:gapopen_avg=0.0:gapopen_max=0.0:gapopen_min=0.0:gapopen_std=0.0:gapopen_sum=0.0:gtdb_class_counter=c__Gammaproteobacteria--2:gtdb_domain_counter=d__Bacteria--2:gtdb_family_counter=f__Pseudomonadaceae--2:gtdb_genus_counter=g__Pseudomonas_E--2:gtdb_order_counter=o__Pseudomonadales--2:gtdb_phylum_counter=p__Proteobacteria--2:gtdb_species_counter=s__Pseudomonas_E borbori--1||s__Pseudomonas_E sp013184545--1:heptad_counter=MCP-40H--11:lbd_counter=:lca_tree=g__Pseudomonas_E:length_avg=110.5:length_max=138.0:length_min=94.0:length_std=19.070046320517072:length_sum=442.0:mismatch_avg=11.25:mismatch_max=33.0:mismatch_min=1.0:mismatch_std=14.795832746644125:mismatch_sum=45.0:name=N446434:qcovhsp_avg=99.0:qcovhsp_max=100.0:qcovhsp_min=97.9:qcovhsp_std=1.1575836902790222:qcovhsp_sum=396.0:qend_avg=111.0:qend_max=138.0:qend_min=94.0:qend_std=18.867962264113206:qend_sum=444.0:qstart_avg=1.5:qstart_max=3.0:qstart_min=1.0:qstart_std=1.0:qstart_sum=6.0:ref_name_counter=RS_GCF_013184545.1_protein.faa_NZ_JAAOJA010000007.1_232@PF00015_full_PFAM.484.658--1||RS_GCF_900115555.1_protein.faa_NZ_FOWX01000003.1_109@PF00015_full_PFAM.484.651--3:scovhsp_avg=65.35:scovhsp_max=79.3:scovhsp_min=56.3:scovhsp_std=9.81885940422817:scovhsp_sum=261.4:send_avg=154.0:send_max=161.0:send_min=146.0:send_std=8.12403840463596:send_sum=616.0:sstart_avg=44.5:sstart_max=58.0:sstart_min=9.0:sstart_std=23.69950773047125:sstart_sum=178.0],((85fffdb9-dd92-4dc4-abfb-22be89ce9444_4@MCPsignal.217.347:5e-09[&&NHX:Sample=rhiztom1:Type=capture:capture_class=c__Desulfovibrionia:capture_domain=d__Bacteria:capture_family=f__Desulfovibrionaceae:capture_genus=g__Solidesulfovibrio:capture_order=o__Desulfovibrionales:capture_phylum=p__Desulfobacterota_I:capture_species=s__Solidesulfovibrio magneticus_A:heptad=MCP-40H],8209c593-3bf9-46fe-8168-887ff12d27e8_3@MCPsignal.26.163:5e-09[&&NHX:Sample=rhiztom1:Type=capture:besthit=98.5:bitscore=238.0:capture_class=c__Gammaproteobacteria:capture_domain=d__Bacteria:capture_family=f__Pseudomonadaceae:capture_genus=g__Pseudomonas_E:capture_order=o__Pseudomonadales:capture_phylum=p__Proteobacteria:capture_species=s__Pseudomonas_E borbori:evalue=1.22e-81:gapopen=0.0:heptad=MCP-40H:length=137.0:mismatch=2.0:qcovhsp=100.0:qend=137.0:qstart=1.0:ref_name=RS_GCF_900115555.1_protein.faa_NZ_FOWX01000003.1_109@PF00015_full_PFAM.484.651:scovhsp=82.0:send=161.0:sstart=25.0])0:5e-09[&&NHX:Sample_counter=rhiztom1--2:Type_counter=capture--2:besthit_avg=98.5:besthit_max=98.5:besthit_min=98.5:besthit_std=0:besthit_sum=98.5:bitscore_avg=238.0:bitscore_max=238.0:bitscore_min=238.0:bitscore_std=0:bitscore_sum=238.0:capture_class_counter=c__Desulfovibrionia--1||c__Gammaproteobacteria--1:capture_domain_counter=d__Bacteria--2:capture_family_counter=f__Desulfovibrionaceae--1||f__Pseudomonadaceae--1:capture_genus_counter=g__Pseudomonas_E--1||g__Solidesulfovibrio--1:capture_order_counter=o__Desulfovibrionales--1||o__Pseudomonadales--1:capture_phylum_counter=p__Desulfobacterota_I--1||p__Proteobacteria--1:capture_species_counter=s__Pseudomonas_E borbori--1||s__Solidesulfovibrio magneticus_A--1:evalue_avg=1.22e-81:evalue_max=1.22e-81:evalue_min=1.22e-81:evalue_std=0:evalue_sum=1.22e-81:gapopen_avg=0.0:gapopen_max=0.0:gapopen_min=0.0:gapopen_std=0:gapopen_sum=0.0:gtdb_class_counter=:gtdb_domain_counter=:gtdb_family_counter=:gtdb_genus_counter=:gtdb_order_counter=:gtdb_phylum_counter=:gtdb_species_counter=:heptad_counter=MCP-40H--2:lbd_counter=:length_avg=137.0:length_max=137.0:length_min=137.0:length_std=0:length_sum=137.0:mismatch_avg=2.0:mismatch_max=2.0:mismatch_min=2.0:mismatch_std=0:mismatch_sum=2.0:name=N446437:qcovhsp_avg=100.0:qcovhsp_max=100.0:qcovhsp_min=100.0:qcovhsp_std=0:qcovhsp_sum=100.0:qend_avg=137.0:qend_max=137.0:qend_min=137.0:qend_std=0:qend_sum=137.0:qstart_avg=1.0:qstart_max=1.0:qstart_min=1.0:qstart_std=0:qstart_sum=1.0:ref_name_counter=RS_GCF_900115555.1_protein.faa_NZ_FOWX01000003.1_109@PF00015_full_PFAM.484.651--1:scovhsp_avg=82.0:scovhsp_max=82.0:scovhsp_min=82.0:scovhsp_std=0:scovhsp_sum=82.0:send_avg=161.0:send_max=161.0:send_min=161.0:send_std=0:send_sum=161.0:sstart_avg=25.0:sstart_max=25.0:sstart_min=25.0:sstart_std=0:sstart_sum=25.0],b71e9172-96c3-45f5-92ac-dbdc0e31f85f_4@MCPsignal.341.492:0.0230433[&&NHX:Sample=rhiztom2:Type=capture:besthit=74.0:bitscore=181.0:capture_class=c__Desulfovibrionia:capture_domain=d__Bacteria:capture_family=f__Desulfovibrionaceae:capture_genus=g__Solidesulfovibrio:capture_order=o__Desulfovibrionales:capture_phylum=p__Desulfobacterota_I:capture_species=s__Solidesulfovibrio magneticus_A:evalue=7.17e-59:gapopen=1.0:heptad=MCP-40H:length=150.0:mismatch=38.0:qcovhsp=98.7:qend=151.0:qstart=3.0:ref_name=RS_GCF_900115555.1_protein.faa_NZ_FOWX01000003.1_109@PF00015_full_PFAM.484.651:scovhsp=89.8:send=161.0:sstart=12.0])0.842:0.0084058[&&NHX:Sample_counter=rhiztom1--2||rhiztom2--1:Type_counter=capture--3:besthit_avg=86.25:besthit_max=98.5:besthit_min=74.0:besthit_std=17.324116139070416:besthit_sum=172.5:bitscore_avg=209.5:bitscore_max=238.0:bitscore_min=181.0:bitscore_std=40.30508652763321:bitscore_sum=419.0:capture_class_counter=c__Desulfovibrionia--2||c__Gammaproteobacteria--1:capture_domain_counter=d__Bacteria--3:capture_family_counter=f__Desulfovibrionaceae--2||f__Pseudomonadaceae--1:capture_genus_counter=g__Pseudomonas_E--1||g__Solidesulfovibrio--2:capture_order_counter=o__Desulfovibrionales--2||o__Pseudomonadales--1:capture_phylum_counter=p__Desulfobacterota_I--2||p__Proteobacteria--1:capture_species_counter=s__Pseudomonas_E borbori--1||s__Solidesulfovibrio magneticus_A--2:evalue_avg=3.585e-59:evalue_max=7.17e-59:evalue_min=1.22e-81:evalue_std=5.069955621107546e-59:evalue_sum=7.17e-59:gapopen_avg=0.5:gapopen_max=1.0:gapopen_min=0.0:gapopen_std=0.7071067811865476:gapopen_sum=1.0:gtdb_class_counter=:gtdb_domain_counter=:gtdb_family_counter=:gtdb_genus_counter=:gtdb_order_counter=:gtdb_phylum_counter=:gtdb_species_counter=:heptad_counter=MCP-40H--3:lbd_counter=:length_avg=143.5:length_max=150.0:length_min=137.0:length_std=9.192388155425117:length_sum=287.0:mismatch_avg=20.0:mismatch_max=38.0:mismatch_min=2.0:mismatch_std=25.45584412271571:mismatch_sum=40.0:name=N446439:qcovhsp_avg=99.35:qcovhsp_max=100.0:qcovhsp_min=98.7:qcovhsp_std=0.9192388155425097:qcovhsp_sum=198.7:qend_avg=144.0:qend_max=151.0:qend_min=137.0:qend_std=9.899494936611665:qend_sum=288.0:qstart_avg=2.0:qstart_max=3.0:qstart_min=1.0:qstart_std=1.4142135623730951:qstart_sum=4.0:ref_name_counter=RS_GCF_900115555.1_protein.faa_NZ_FOWX01000003.1_109@PF00015_full_PFAM.484.651--2:scovhsp_avg=85.9:scovhsp_max=89.8:scovhsp_min=82.0:scovhsp_std=5.515432893255069:scovhsp_sum=171.8:send_avg=161.0:send_max=161.0:send_min=161.0:send_std=0.0:send_sum=322.0:sstart_avg=18.5:sstart_max=25.0:sstart_min=12.0:sstart_std=9.192388155425117:sstart_sum=37.0])0:5e-09[&&NHX:Sample_counter=rhizpot1--2||rhiztom1--3||rhiztom2--5||rhiztom3--2:Type_counter=GTDB--2||capture--12:besthit_avg=88.56666666666666:besthit_max=99.0:besthit_min=68.9:besthit_std=13.461153987183515:besthit_sum=531.4:bitscore_avg=185.5:bitscore_max=238.0:bitscore_min=123.0:bitscore_std=42.363899726063934:bitscore_sum=1113.0:capture_class_counter=c__Clostridia--1||c__Desulfovibrionia--3||c__Gammaproteobacteria--8:capture_domain_counter=d__Bacteria--12:capture_family_counter=f__Burkholderiaceae--1||f__Chromobacteriaceae--1||f__Desulfovibrionaceae--3||f__HTCC2089--1||f__Oscillospiraceae--1||f__Pseudomonadaceae--5:capture_genus_counter=g__Chromobacterium--1||g__KK5--1||g__Pelethomonas--1||g__Pseudomonas_E--5||g__SLTB01--1||g__Solidesulfovibrio--3:capture_order_counter=o__Burkholderiales--2||o__Desulfovibrionales--3||o__Oscillospirales--1||o__Pseudomonadales--6:capture_phylum_counter=p__Desulfobacterota_I--3||p__Firmicutes_A--1||p__Proteobacteria--8:capture_species_counter=s__Chromobacterium sp002924365--1||s__KK5 sp001984095--1||s__Pelethomonas sp910583885--1||s__Pseudomonas_E borbori--5||s__SLTB01 sp007122315--1||s__Solidesulfovibrio magneticus_A--3:evalue_avg=1.750000000000002e-37:evalue_max=1.05e-36:evalue_min=1.22e-81:evalue_std=4.286607049870561e-37:evalue_sum=1.0500000000000011e-36:gapopen_avg=0.16666666666666666:gapopen_max=1.0:gapopen_min=0.0:gapopen_std=0.408248290463863:gapopen_sum=1.0:gtdb_class_counter=c__Gammaproteobacteria--2:gtdb_domain_counter=d__Bacteria--2:gtdb_family_counter=f__Pseudomonadaceae--2:gtdb_genus_counter=g__Pseudomonas_E--2:gtdb_order_counter=o__Pseudomonadales--2:gtdb_phylum_counter=p__Proteobacteria--2:gtdb_species_counter=s__Pseudomonas_E borbori--1||s__Pseudomonas_E sp013184545--1:heptad_counter=MCP-40H--14:lbd_counter=:lca_tree=g__Pseudomonas_E:length_avg=121.5:length_max=150.0:length_min=94.0:length_std=22.9237867726953:length_sum=729.0:mismatch_avg=14.166666666666666:mismatch_max=38.0:mismatch_min=1.0:mismatch_std=16.773987798572726:mismatch_sum=85.0:name=N446440:qcovhsp_avg=99.11666666666666:qcovhsp_max=100.0:qcovhsp_min=97.9:qcovhsp_std=1.00282933077701:qcovhsp_sum=594.6999999999999:qend_avg=122.0:qend_max=151.0:qend_min=94.0:qend_std=22.882307575941724:qend_sum=732.0:qstart_avg=1.6666666666666667:qstart_max=3.0:qstart_min=1.0:qstart_std=1.0327955589886446:qstart_sum=10.0:ref_name_counter=RS_GCF_013184545.1_protein.faa_NZ_JAAOJA010000007.1_232@PF00015_full_PFAM.484.658--1||RS_GCF_900115555.1_protein.faa_NZ_FOWX01000003.1_109@PF00015_full_PFAM.484.651--5:scovhsp_avg=72.2:scovhsp_max=89.8:scovhsp_min=56.3:scovhsp_std=13.286986114239754:scovhsp_sum=433.20000000000005:send_avg=156.33333333333334:send_max=161.0:send_min=146.0:send_std=7.2571803523590805:send_sum=938.0:sstart_avg=35.833333333333336:sstart_max=58.0:sstart_min=9.0:sstart_std=23.1120459212651:sstart_sum=215.0])0.91:5e-09[&&NHX:Sample_counter=rhizpot1--2||rhiztom1--4||rhiztom2--5||rhiztom3--4:Type_counter=GTDB--2||capture--15:besthit_avg=88.56666666666668:besthit_max=99.0:besthit_min=68.9:besthit_std=13.461153987183515:besthit_sum=531.4000000000001:bitscore_avg=185.5:bitscore_max=238.0:bitscore_min=123.0:bitscore_std=42.363899726063934:bitscore_sum=1113.0:capture_class_counter=c__Clostridia--1||c__Desulfovibrionia--4||c__Gammaproteobacteria--10:capture_domain_counter=d__Bacteria--15:capture_family_counter=f__Burkholderiaceae--1||f__Chromobacteriaceae--1||f__Desulfovibrionaceae--4||f__HTCC2089--1||f__Oscillospiraceae--1||f__Pseudomonadaceae--7:capture_genus_counter=g__Chromobacterium--1||g__KK5--1||g__Pelethomonas--1||g__Pseudomonas_E--7||g__SLTB01--1||g__Solidesulfovibrio--4:capture_order_counter=o__Burkholderiales--2||o__Desulfovibrionales--4||o__Oscillospirales--1||o__Pseudomonadales--8:capture_phylum_counter=p__Desulfobacterota_I--4||p__Firmicutes_A--1||p__Proteobacteria--10:capture_species_counter=s__Chromobacterium sp002924365--1||s__KK5 sp001984095--1||s__Pelethomonas sp910583885--1||s__Pseudomonas_E borbori--7||s__SLTB01 sp007122315--1||s__Solidesulfovibrio magneticus_A--4:evalue_avg=1.750000000000002e-37:evalue_max=1.05e-36:evalue_min=1.22e-81:evalue_std=4.286607049870561e-37:evalue_sum=1.0500000000000011e-36:gapopen_avg=0.16666666666666666:gapopen_max=1.0:gapopen_min=0.0:gapopen_std=0.408248290463863:gapopen_sum=1.0:gtdb_class_counter=c__Gammaproteobacteria--2:gtdb_domain_counter=d__Bacteria--2:gtdb_family_counter=f__Pseudomonadaceae--2:gtdb_genus_counter=g__Pseudomonas_E--2:gtdb_order_counter=o__Pseudomonadales--2:gtdb_phylum_counter=p__Proteobacteria--2:gtdb_species_counter=s__Pseudomonas_E borbori--1||s__Pseudomonas_E sp013184545--1:heptad_counter=MCP-40H--17:lbd_counter=:lca_tree=g__Pseudomonas_E:length_avg=121.5:length_max=150.0:length_min=94.0:length_std=22.9237867726953:length_sum=729.0:mismatch_avg=14.166666666666666:mismatch_max=38.0:mismatch_min=1.0:mismatch_std=16.773987798572726:mismatch_sum=85.0:name=N446441:qcovhsp_avg=99.11666666666666:qcovhsp_max=100.0:qcovhsp_min=97.9:qcovhsp_std=1.00282933077701:qcovhsp_sum=594.6999999999999:qend_avg=122.0:qend_max=151.0:qend_min=94.0:qend_std=22.882307575941724:qend_sum=732.0:qstart_avg=1.6666666666666667:qstart_max=3.0:qstart_min=1.0:qstart_std=1.0327955589886446:qstart_sum=10.0:ref_name_counter=RS_GCF_013184545.1_protein.faa_NZ_JAAOJA010000007.1_232@PF00015_full_PFAM.484.658--1||RS_GCF_900115555.1_protein.faa_NZ_FOWX01000003.1_109@PF00015_full_PFAM.484.651--5:scovhsp_avg=72.2:scovhsp_max=89.8:scovhsp_min=56.3:scovhsp_std=13.286986114239754:scovhsp_sum=433.20000000000005:send_avg=156.33333333333334:send_max=161.0:send_min=146.0:send_std=7.2571803523590805:send_sum=938.0:sstart_avg=35.833333333333336:sstart_max=58.0:sstart_min=9.0:sstart_std=23.1120459212651:sstart_sum=215.0])0.597:6e-09[&&NHX:Sample_counter=rhizpot1--2||rhiztom1--4||rhiztom2--5||rhiztom3--5:Type_counter=GTDB--2||capture--16:besthit_avg=88.56666666666668:besthit_max=99.0:besthit_min=68.9:besthit_std=13.461153987183515:besthit_sum=531.4000000000001:bitscore_avg=185.5:bitscore_max=238.0:bitscore_min=123.0:bitscore_std=42.363899726063934:bitscore_sum=1113.0:capture_class_counter=c__Clostridia--1||c__Desulfovibrionia--4||c__Gammaproteobacteria--10||c__Thermoleophilia--1:capture_domain_counter=d__Bacteria--16:capture_family_counter=f__Burkholderiaceae--1||f__Chromobacteriaceae--1||f__Desulfovibrionaceae--4||f__HTCC2089--1||f__Oscillospiraceae--1||f__Pseudomonadaceae--7||f__Solirubrobacteraceae--1:capture_genus_counter=g__Baekduia--1||g__Chromobacterium--1||g__KK5--1||g__Pelethomonas--1||g__Pseudomonas_E--7||g__SLTB01--1||g__Solidesulfovibrio--4:capture_order_counter=o__Burkholderiales--2||o__Desulfovibrionales--4||o__Oscillospirales--1||o__Pseudomonadales--8||o__Solirubrobacterales--1:capture_phylum_counter=p__Actinobacteriota--1||p__Desulfobacterota_I--4||p__Firmicutes_A--1||p__Proteobacteria--10:capture_species_counter=s__Baekduia woesei_A--1||s__Chromobacterium sp002924365--1||s__KK5 sp001984095--1||s__Pelethomonas sp910583885--1||s__Pseudomonas_E borbori--7||s__SLTB01 sp007122315--1||s__Solidesulfovibrio magneticus_A--4:evalue_avg=1.750000000000002e-37:evalue_max=1.05e-36:evalue_min=1.22e-81:evalue_std=4.286607049870561e-37:evalue_sum=1.0500000000000011e-36:gapopen_avg=0.16666666666666666:gapopen_max=1.0:gapopen_min=0.0:gapopen_std=0.408248290463863:gapopen_sum=1.0:gtdb_class_counter=c__Gammaproteobacteria--2:gtdb_domain_counter=d__Bacteria--2:gtdb_family_counter=f__Pseudomonadaceae--2:gtdb_genus_counter=g__Pseudomonas_E--2:gtdb_order_counter=o__Pseudomonadales--2:gtdb_phylum_counter=p__Proteobacteria--2:gtdb_species_counter=s__Pseudomonas_E borbori--1||s__Pseudomonas_E sp013184545--1:heptad_counter=MCP-40H--18:lbd_counter=:lca_tree=g__Pseudomonas_E:length_avg=121.5:length_max=150.0:length_min=94.0:length_std=22.9237867726953:length_sum=729.0:mismatch_avg=14.166666666666666:mismatch_max=38.0:mismatch_min=1.0:mismatch_std=16.773987798572726:mismatch_sum=85.0:name=N446442:qcovhsp_avg=99.11666666666666:qcovhsp_max=100.0:qcovhsp_min=97.9:qcovhsp_std=1.00282933077701:qcovhsp_sum=594.6999999999999:qend_avg=122.0:qend_max=151.0:qend_min=94.0:qend_std=22.882307575941724:qend_sum=732.0:qstart_avg=1.6666666666666667:qstart_max=3.0:qstart_min=1.0:qstart_std=1.0327955589886446:qstart_sum=10.0:ref_name_counter=RS_GCF_013184545.1_protein.faa_NZ_JAAOJA010000007.1_232@PF00015_full_PFAM.484.658--1||RS_GCF_900115555.1_protein.faa_NZ_FOWX01000003.1_109@PF00015_full_PFAM.484.651--5:scovhsp_avg=72.2:scovhsp_max=89.8:scovhsp_min=56.3:scovhsp_std=13.286986114239754:scovhsp_sum=433.20000000000005:send_avg=156.33333333333334:send_max=161.0:send_min=146.0:send_std=7.2571803523590805:send_sum=938.0:sstart_avg=35.833333333333336:sstart_max=58.0:sstart_min=9.0:sstart_std=23.1120459212651:sstart_sum=215.0],((6677c3a2-189f-4a3d-bb9f-32a58f599518_6@MCPsignal.58.150:0.116648[&&NHX:Sample=rhiztom1:Type=capture:besthit=92.0:bitscore=147.0:capture_class=c__Gammaproteobacteria:capture_domain=d__Bacteria:capture_family=f__Pseudomonadaceae:capture_genus=g__Pseudomonas_E:capture_order=o__Pseudomonadales:capture_phylum=p__Proteobacteria:capture_species=s__Pseudomonas_E borbori:evalue=2.86e-46:gapopen=0.0:heptad=MCP-40H:length=88.0:mismatch=7.0:qcovhsp=95.7:qend=88.0:qstart=1.0:ref_name=RS_GCF_013184545.1_protein.faa_NZ_JAAOJA010000007.1_232@PF00015_full_PFAM.484.658:scovhsp=50.6:send=109.0:sstart=22.0],33af4641-8c64-427d-b89d-b0350406ba0f_1@MCPsignal.332.458:5e-09[&&NHX:Sample=rhiztom2:Type=capture:capture_class=c__Gammaproteobacteria:capture_domain=d__Bacteria:capture_family=f__Pseudomonadaceae:capture_genus=g__Pseudomonas_E:capture_order=o__Pseudomonadales:capture_phylum=p__Proteobacteria:capture_species=s__Pseudomonas_E borbori:heptad=MCP-40H])0.684:0.0107184[&&NHX:Sample_counter=rhiztom1--1||rhiztom2--1:Type_counter=capture--2:besthit_avg=92.0:besthit_max=92.0:besthit_min=92.0:besthit_std=0:besthit_sum=92.0:bitscore_avg=147.0:bitscore_max=147.0:bitscore_min=147.0:bitscore_std=0:bitscore_sum=147.0:capture_class_counter=c__Gammaproteobacteria--2:capture_domain_counter=d__Bacteria--2:capture_family_counter=f__Pseudomonadaceae--2:capture_genus_counter=g__Pseudomonas_E--2:capture_order_counter=o__Pseudomonadales--2:capture_phylum_counter=p__Proteobacteria--2:capture_species_counter=s__Pseudomonas_E borbori--2:evalue_avg=2.86e-46:evalue_max=2.86e-46:evalue_min=2.86e-46:evalue_std=0:evalue_sum=2.86e-46:gapopen_avg=0.0:gapopen_max=0.0:gapopen_min=0.0:gapopen_std=0:gapopen_sum=0.0:gtdb_class_counter=:gtdb_domain_counter=:gtdb_family_counter=:gtdb_genus_counter=:gtdb_order_counter=:gtdb_phylum_counter=:gtdb_species_counter=:heptad_counter=MCP-40H--2:lbd_counter=:length_avg=88.0:length_max=88.0:length_min=88.0:length_std=0:length_sum=88.0:mismatch_avg=7.0:mismatch_max=7.0:mismatch_min=7.0:mismatch_std=0:mismatch_sum=7.0:name=N446445:qcovhsp_avg=95.7:qcovhsp_max=95.7:qcovhsp_min=95.7:qcovhsp_std=0:qcovhsp_sum=95.7:qend_avg=88.0:qend_max=88.0:qend_min=88.0:qend_std=0:qend_sum=88.0:qstart_avg=1.0:qstart_max=1.0:qstart_min=1.0:qstart_std=0:qstart_sum=1.0:ref_name_counter=RS_GCF_013184545.1_protein.faa_NZ_JAAOJA010000007.1_232@PF00015_full_PFAM.484.658--1:scovhsp_avg=50.6:scovhsp_max=50.6:scovhsp_min=50.6:scovhsp_std=0:scovhsp_sum=50.6:send_avg=109.0:send_max=109.0:send_min=109.0:send_std=0:send_sum=109.0:sstart_avg=22.0:sstart_max=22.0:sstart_min=22.0:sstart_std=0:sstart_sum=22.0],(2118e70c-2978-4722-bffe-355ec05bddb0_2@MCPsignal.444.560:0.0455651[&&NHX:Sample=rhiztom2:Type=capture:capture_class=c__Desulfovibrionia:capture_domain=d__Bacteria:capture_family=f__Desulfovibrionaceae:capture_genus=g__Solidesulfovibrio:capture_order=o__Desulfovibrionales:capture_phylum=p__Desulfobacterota_I:capture_species=s__Solidesulfovibrio magneticus_A:heptad=MCP-40H],d828a4c9-393b-4800-a7e7-326f1c7b8b94_2@MCPsignal.157.261:0.0552375[&&NHX:Sample=rhiztom3:Type=capture:capture_class=c__Gammaproteobacteria:capture_domain=d__Bacteria:capture_family=f__Pseudomonadaceae:capture_genus=g__Pseudomonas_E:capture_order=o__Pseudomonadales:capture_phylum=p__Proteobacteria:capture_species=s__Pseudomonas_E borbori:heptad=MCP-40H])0.765:0.0490498[&&NHX:Sample_counter=rhiztom2--1||rhiztom3--1:Type_counter=capture--2:capture_class_counter=c__Desulfovibrionia--1||c__Gammaproteobacteria--1:capture_domain_counter=d__Bacteria--2:capture_family_counter=f__Desulfovibrionaceae--1||f__Pseudomonadaceae--1:capture_genus_counter=g__Pseudomonas_E--1||g__Solidesulfovibrio--1:capture_order_counter=o__Desulfovibrionales--1||o__Pseudomonadales--1:capture_phylum_counter=p__Desulfobacterota_I--1||p__Proteobacteria--1:capture_species_counter=s__Pseudomonas_E borbori--1||s__Solidesulfovibrio magneticus_A--1:gtdb_class_counter=:gtdb_domain_counter=:gtdb_family_counter=:gtdb_genus_counter=:gtdb_order_counter=:gtdb_phylum_counter=:gtdb_species_counter=:heptad_counter=MCP-40H--2:lbd_counter=:name=N446448:ref_name_counter=])0:5e-09[&&NHX:Sample_counter=rhiztom1--1||rhiztom2--2||rhiztom3--1:Type_counter=capture--4:besthit_avg=92.0:besthit_max=92.0:besthit_min=92.0:besthit_std=0:besthit_sum=92.0:bitscore_avg=147.0:bitscore_max=147.0:bitscore_min=147.0:bitscore_std=0:bitscore_sum=147.0:capture_class_counter=c__Desulfovibrionia--1||c__Gammaproteobacteria--3:capture_domain_counter=d__Bacteria--4:capture_family_counter=f__Desulfovibrionaceae--1||f__Pseudomonadaceae--3:capture_genus_counter=g__Pseudomonas_E--3||g__Solidesulfovibrio--1:capture_order_counter=o__Desulfovibrionales--1||o__Pseudomonadales--3:capture_phylum_counter=p__Desulfobacterota_I--1||p__Proteobacteria--3:capture_species_counter=s__Pseudomonas_E borbori--3||s__Solidesulfovibrio magneticus_A--1:evalue_avg=2.86e-46:evalue_max=2.86e-46:evalue_min=2.86e-46:evalue_std=0:evalue_sum=2.86e-46:gapopen_avg=0.0:gapopen_max=0.0:gapopen_min=0.0:gapopen_std=0:gapopen_sum=0.0:gtdb_class_counter=:gtdb_domain_counter=:gtdb_family_counter=:gtdb_genus_counter=:gtdb_order_counter=:gtdb_phylum_counter=:gtdb_species_counter=:heptad_counter=MCP-40H--4:lbd_counter=:length_avg=88.0:length_max=88.0:length_min=88.0:length_std=0:length_sum=88.0:mismatch_avg=7.0:mismatch_max=7.0:mismatch_min=7.0:mismatch_std=0:mismatch_sum=7.0:name=N446449:qcovhsp_avg=95.7:qcovhsp_max=95.7:qcovhsp_min=95.7:qcovhsp_std=0:qcovhsp_sum=95.7:qend_avg=88.0:qend_max=88.0:qend_min=88.0:qend_std=0:qend_sum=88.0:qstart_avg=1.0:qstart_max=1.0:qstart_min=1.0:qstart_std=0:qstart_sum=1.0:ref_name_counter=RS_GCF_013184545.1_protein.faa_NZ_JAAOJA010000007.1_232@PF00015_full_PFAM.484.658--1:scovhsp_avg=50.6:scovhsp_max=50.6:scovhsp_min=50.6:scovhsp_std=0:scovhsp_sum=50.6:send_avg=109.0:send_max=109.0:send_min=109.0:send_std=0:send_sum=109.0:sstart_avg=22.0:sstart_max=22.0:sstart_min=22.0:sstart_std=0:sstart_sum=22.0])0.94:0.0319998[&&NHX:Sample_counter=rhizpot1--2||rhiztom1--5||rhiztom2--7||rhiztom3--6:Type_counter=GTDB--2||capture--20:besthit_avg=89.05714285714285:besthit_max=99.0:besthit_min=68.9:besthit_std=12.356625367639436:besthit_sum=623.4:bitscore_avg=180.0:bitscore_max=238.0:bitscore_min=123.0:bitscore_std=41.31989028704376:bitscore_sum=1260.0:capture_class_counter=c__Clostridia--1||c__Desulfovibrionia--5||c__Gammaproteobacteria--13||c__Thermoleophilia--1:capture_domain_counter=d__Bacteria--20:capture_family_counter=f__Burkholderiaceae--1||f__Chromobacteriaceae--1||f__Desulfovibrionaceae--5||f__HTCC2089--1||f__Oscillospiraceae--1||f__Pseudomonadaceae--10||f__Solirubrobacteraceae--1:capture_genus_counter=g__Baekduia--1||g__Chromobacterium--1||g__KK5--1||g__Pelethomonas--1||g__Pseudomonas_E--10||g__SLTB01--1||g__Solidesulfovibrio--5:capture_order_counter=o__Burkholderiales--2||o__Desulfovibrionales--5||o__Oscillospirales--1||o__Pseudomonadales--11||o__Solirubrobacterales--1:capture_phylum_counter=p__Actinobacteriota--1||p__Desulfobacterota_I--5||p__Firmicutes_A--1||p__Proteobacteria--13:capture_species_counter=s__Baekduia woesei_A--1||s__Chromobacterium sp002924365--1||s__KK5 sp001984095--1||s__Pelethomonas sp910583885--1||s__Pseudomonas_E borbori--10||s__SLTB01 sp007122315--1||s__Solidesulfovibrio magneticus_A--5:evalue_avg=1.500000000408573e-37:evalue_max=1.05e-36:evalue_min=1.22e-81:evalue_std=3.968626966416722e-37:evalue_sum=1.0500000002860011e-36:gapopen_avg=0.14285714285714285:gapopen_max=1.0:gapopen_min=0.0:gapopen_std=0.3779644730092273:gapopen_sum=1.0:gtdb_class_counter=c__Gammaproteobacteria--2:gtdb_domain_counter=d__Bacteria--2:gtdb_family_counter=f__Pseudomonadaceae--2:gtdb_genus_counter=g__Pseudomonas_E--2:gtdb_order_counter=o__Pseudomonadales--2:gtdb_phylum_counter=p__Proteobacteria--2:gtdb_species_counter=s__Pseudomonas_E borbori--1||s__Pseudomonas_E sp013184545--1:heptad_counter=MCP-40H--22:lbd_counter=:lca_tree=g__Pseudomonas_E:length_avg=116.71428571428571:length_max=150.0:length_min=88.0:length_std=24.458906255965235:length_sum=817.0:mismatch_avg=13.142857142857142:mismatch_max=38.0:mismatch_min=1.0:mismatch_std=15.550225844325343:mismatch_sum=92.0:name=N446450:qcovhsp_avg=98.62857142857142:qcovhsp_max=100.0:qcovhsp_min=95.7:qcovhsp_std=1.5829448144879477:qcovhsp_sum=690.4:qend_avg=117.14285714285714:qend_max=151.0:qend_min=88.0:qend_std=24.525011528563866:qend_sum=820.0:qstart_avg=1.5714285714285714:qstart_max=3.0:qstart_min=1.0:qstart_std=0.9759000729485333:qstart_sum=11.0:ref_name_counter=RS_GCF_013184545.1_protein.faa_NZ_JAAOJA010000007.1_232@PF00015_full_PFAM.484.658--2||RS_GCF_900115555.1_protein.faa_NZ_FOWX01000003.1_109@PF00015_full_PFAM.484.651--5:scovhsp_avg=69.11428571428573:scovhsp_max=89.8:scovhsp_min=50.6:scovhsp_std=14.620924340527466:scovhsp_sum=483.80000000000007:send_avg=149.57142857142858:send_max=161.0:send_min=109.0:send_std=19.07753602938233:send_sum=1047.0:sstart_avg=33.857142857142854:sstart_max=58.0:sstart_min=9.0:sstart_std=21.736517441305782:sstart_sum=237.0],a5f908c9-44a6-4ac2-bba6-2abd19830b3e_2@MCPsignal.91.220:0.0240502[&&NHX:Sample=rhiztom1:Type=capture:capture_class=c__Gammaproteobacteria:capture_domain=d__Bacteria:capture_family=f__Pseudomonadaceae:capture_genus=g__Pseudomonas_E:capture_order=o__Pseudomonadales:capture_phylum=p__Proteobacteria:capture_species=s__Pseudomonas_E borbori:heptad=MCP-40H])0.28:0.0147366[&&NHX:Sample_counter=rhizpot1--2||rhiztom1--6||rhiztom2--7||rhiztom3--6:Type_counter=GTDB--2||capture--21:besthit_avg=89.05714285714285:besthit_max=99.0:besthit_min=68.9:besthit_std=12.356625367639436:besthit_sum=623.4:bitscore_avg=180.0:bitscore_max=238.0:bitscore_min=123.0:bitscore_std=41.31989028704376:bitscore_sum=1260.0:capture_class_counter=c__Clostridia--1||c__Desulfovibrionia--5||c__Gammaproteobacteria--14||c__Thermoleophilia--1:capture_domain_counter=d__Bacteria--21:capture_family_counter=f__Burkholderiaceae--1||f__Chromobacteriaceae--1||f__Desulfovibrionaceae--5||f__HTCC2089--1||f__Oscillospiraceae--1||f__Pseudomonadaceae--11||f__Solirubrobacteraceae--1:capture_genus_counter=g__Baekduia--1||g__Chromobacterium--1||g__KK5--1||g__Pelethomonas--1||g__Pseudomonas_E--11||g__SLTB01--1||g__Solidesulfovibrio--5:capture_order_counter=o__Burkholderiales--2||o__Desulfovibrionales--5||o__Oscillospirales--1||o__Pseudomonadales--12||o__Solirubrobacterales--1:capture_phylum_counter=p__Actinobacteriota--1||p__Desulfobacterota_I--5||p__Firmicutes_A--1||p__Proteobacteria--14:capture_species_counter=s__Baekduia woesei_A--1||s__Chromobacterium sp002924365--1||s__KK5 sp001984095--1||s__Pelethomonas sp910583885--1||s__Pseudomonas_E borbori--11||s__SLTB01 sp007122315--1||s__Solidesulfovibrio magneticus_A--5:evalue_avg=1.500000000408573e-37:evalue_max=1.05e-36:evalue_min=1.22e-81:evalue_std=3.968626966416722e-37:evalue_sum=1.0500000002860011e-36:gapopen_avg=0.14285714285714285:gapopen_max=1.0:gapopen_min=0.0:gapopen_std=0.3779644730092273:gapopen_sum=1.0:gtdb_class_counter=c__Gammaproteobacteria--2:gtdb_domain_counter=d__Bacteria--2:gtdb_family_counter=f__Pseudomonadaceae--2:gtdb_genus_counter=g__Pseudomonas_E--2:gtdb_order_counter=o__Pseudomonadales--2:gtdb_phylum_counter=p__Proteobacteria--2:gtdb_species_counter=s__Pseudomonas_E borbori--1||s__Pseudomonas_E sp013184545--1:heptad_counter=MCP-40H--23:lbd_counter=:lca_tree=g__Pseudomonas_E:length_avg=116.71428571428571:length_max=150.0:length_min=88.0:length_std=24.458906255965235:length_sum=817.0:mismatch_avg=13.142857142857142:mismatch_max=38.0:mismatch_min=1.0:mismatch_std=15.550225844325343:mismatch_sum=92.0:name=N446452:qcovhsp_avg=98.62857142857142:qcovhsp_max=100.0:qcovhsp_min=95.7:qcovhsp_std=1.5829448144879477:qcovhsp_sum=690.4:qend_avg=117.14285714285714:qend_max=151.0:qend_min=88.0:qend_std=24.525011528563866:qend_sum=820.0:qstart_avg=1.5714285714285714:qstart_max=3.0:qstart_min=1.0:qstart_std=0.9759000729485333:qstart_sum=11.0:ref_name_counter=RS_GCF_013184545.1_protein.faa_NZ_JAAOJA010000007.1_232@PF00015_full_PFAM.484.658--2||RS_GCF_900115555.1_protein.faa_NZ_FOWX01000003.1_109@PF00015_full_PFAM.484.651--5:scovhsp_avg=69.11428571428573:scovhsp_max=89.8:scovhsp_min=50.6:scovhsp_std=14.620924340527466:scovhsp_sum=483.80000000000007:send_avg=149.57142857142858:send_max=161.0:send_min=109.0:send_std=19.07753602938233:send_sum=1047.0:sstart_avg=33.857142857142854:sstart_max=58.0:sstart_min=9.0:sstart_std=21.736517441305782:sstart_sum=237.0],(RS_GCF_007828215.1_protein.faa_NZ_VIUE01000017.1_41@PF00015_full_PFAM.485.663:0.0384708[&&NHX:Type=GTDB:gtdb_class=c__Gammaproteobacteria:gtdb_domain=d__Bacteria:gtdb_family=f__Pseudomonadaceae:gtdb_genus=g__Pseudomonas_E:gtdb_order=o__Pseudomonadales:gtdb_phylum=p__Proteobacteria:gtdb_species=s__Pseudomonas_E sp007828215:heptad=MCP-40H:species=d__Bacteria_p__Proteobacteria_c__Gammaproteobacteria_o__Pseudomonadales_f__Pseudomonadaceae_g__Pseudomonas_E_s__Pseudomonas_E sp007828215],((GB_GCA_018260425.1_protein.faa_JAGLBD010000141.1_4@PF00015_full_PFAM.1.118:0.970496[&&NHX:Type=GTDB:gtdb_class=c__Gammaproteobacteria:gtdb_domain=d__Bacteria:gtdb_family=f__Chromobacteriaceae:gtdb_genus=g__Paludibacterium:gtdb_order=o__Burkholderiales:gtdb_phylum=p__Proteobacteria:gtdb_species=s__Paludibacterium sp018260425:heptad=MCP-40H:species=d__Bacteria_p__Proteobacteria_c__Gammaproteobacteria_o__Burkholderiales_f__Chromobacteriaceae_g__Paludibacterium_s__Paludibacterium sp018260425],d153370e-efd2-42c9-a8b4-9cf05c1d8ca2_4@MCPsignal.169.280:0.480807[&&NHX:Sample=rhiztom1:Type=capture:besthit=82.9:bitscore=116.0:capture_class=c__Gammaproteobacteria:capture_domain=d__Bacteria:capture_family=f__DSM-19610:capture_genus=g__Thiogranum:capture_order=o__DSM-19610:capture_phylum=p__Proteobacteria:capture_species=s__Thiogranum sp015494295:evalue=1.23e-33:gapopen=1.0:heptad=MCP-40H:length=111.0:mismatch=18.0:qcovhsp=100.0:qend=111.0:qstart=1.0:ref_name=RS_GCF_900115175.1_protein.faa_NZ_FOYV01000001.1_1949@PF00015_full_PFAM.330.519:scovhsp=58.2:send=180.0:sstart=71.0])0.912:0.278609[&&NHX:Sample_counter=rhiztom1--1:Type_counter=GTDB--1||capture--1:besthit_avg=82.9:besthit_max=82.9:besthit_min=82.9:besthit_std=0:besthit_sum=82.9:bitscore_avg=116.0:bitscore_max=116.0:bitscore_min=116.0:bitscore_std=0:bitscore_sum=116.0:capture_class_counter=c__Gammaproteobacteria--1:capture_domain_counter=d__Bacteria--1:capture_family_counter=f__DSM-19610--1:capture_genus_counter=g__Thiogranum--1:capture_order_counter=o__DSM-19610--1:capture_phylum_counter=p__Proteobacteria--1:capture_species_counter=s__Thiogranum sp015494295--1:evalue_avg=1.23e-33:evalue_max=1.23e-33:evalue_min=1.23e-33:evalue_std=0:evalue_sum=1.23e-33:gapopen_avg=1.0:gapopen_max=1.0:gapopen_min=1.0:gapopen_std=0:gapopen_sum=1.0:gtdb_class_counter=c__Gammaproteobacteria--1:gtdb_domain_counter=d__Bacteria--1:gtdb_family_counter=f__Chromobacteriaceae--1:gtdb_genus_counter=g__Paludibacterium--1:gtdb_order_counter=o__Burkholderiales--1:gtdb_phylum_counter=p__Proteobacteria--1:gtdb_species_counter=s__Paludibacterium sp018260425--1:heptad_counter=MCP-40H--2:lbd_counter=:lca_tree=s__Paludibacterium sp018260425:length_avg=111.0:length_max=111.0:length_min=111.0:length_std=0:length_sum=111.0:mismatch_avg=18.0:mismatch_max=18.0:mismatch_min=18.0:mismatch_std=0:mismatch_sum=18.0:name=N446456:qcovhsp_avg=100.0:qcovhsp_max=100.0:qcovhsp_min=100.0:qcovhsp_std=0:qcovhsp_sum=100.0:qend_avg=111.0:qend_max=111.0:qend_min=111.0:qend_std=0:qend_sum=111.0:qstart_avg=1.0:qstart_max=1.0:qstart_min=1.0:qstart_std=0:qstart_sum=1.0:ref_name_counter=RS_GCF_900115175.1_protein.faa_NZ_FOYV01000001.1_1949@PF00015_full_PFAM.330.519--1:scovhsp_avg=58.2:scovhsp_max=58.2:scovhsp_min=58.2:scovhsp_std=0:scovhsp_sum=58.2:send_avg=180.0:send_max=180.0:send_min=180.0:send_std=0:send_sum=180.0:sstart_avg=71.0:sstart_max=71.0:sstart_min=71.0:sstart_std=0:sstart_sum=71.0],((((ed971347-1fa5-4c59-b82b-fcd89081ecd4_1@MCPsignal.542.647:0.00834839[&&NHX:Sample=rhiztom2:Type=capture:capture_class=c__Gammaproteobacteria:capture_domain=d__Bacteria:capture_family=f__Pseudomonadaceae:capture_genus=g__Pseudomonas_E:capture_order=o__Pseudomonadales:capture_phylum=p__Proteobacteria:capture_species=s__Pseudomonas_E syringae_J:heptad=MCP-40H],(((fedc8923-a337-40d6-9427-3053e6db89b7_3@MCPsignal.30.213:5e-09[&&NHX:Sample=rhiztom3:Type=capture:capture_class=c__Gammaproteobacteria:capture_domain=d__Bacteria:capture_family=f__Pseudomonadaceae:capture_genus=g__Pseudomonas_E:capture_order=o__Pseudomonadales:capture_phylum=p__Proteobacteria:capture_species=s__Pseudomonas_E syringae_J:heptad=MCP-40H],5e366300-bfe2-40b7-a074-75c1cbda6998_3@MCPsignal.33.159:0.0127093[&&NHX:Sample=rhiztom3:Type=capture:capture_class=c__Gammaproteobacteria:capture_domain=d__Bacteria:capture_family=f__Pseudomonadaceae:capture_genus=g__Pseudomonas_E:capture_order=o__Pseudomonadales:capture_phylum=p__Proteobacteria:capture_species=s__Pseudomonas_E syringae_J:heptad=MCP-40H])0:5e-09[&&NHX:Sample_counter=rhiztom3--2:Type_counter=capture--2:capture_class_counter=c__Gammaproteobacteria--2:capture_domain_counter=d__Bacteria--2:capture_family_counter=f__Pseudomonadaceae--2:capture_genus_counter=g__Pseudomonas_E--2:capture_order_counter=o__Pseudomonadales--2:capture_phylum_counter=p__Proteobacteria--2:capture_species_counter=s__Pseudomonas_E syringae_J--2:gtdb_class_counter=:gtdb_domain_counter=:gtdb_family_counter=:gtdb_genus_counter=:gtdb_order_counter=:gtdb_phylum_counter=:gtdb_species_counter=:heptad_counter=MCP-40H--2:lbd_counter=:name=N446460:ref_name_counter=],(cace76bf-3f48-4a14-a245-72629de48d07_4@MCPsignal.109.216:5e-09[&&NHX:Sample=rhiztom3:Type=capture:besthit=91.6:bitscore=166.0:capture_class=c__Gammaproteobacteria:capture_domain=d__Bacteria:capture_family=f__Pseudomonadaceae:capture_genus=g__Pseudomonas_E:capture_order=o__Pseudomonadales:capture_phylum=p__Proteobacteria:capture_species=s__Pseudomonas_E argentinensis:evalue=1.51e-53:gapopen=0.0:heptad=MCP-40H:length=107.0:mismatch=9.0:qcovhsp=100.0:qend=107.0:qstart=1.0:ref_name=RS_GCF_007828215.1_protein.faa_NZ_VIUE01000017.1_41@PF00015_full_PFAM.485.663:scovhsp=60.1:send=161.0:sstart=55.0],06b61e85-d3db-43b1-9869-ad75828bca48_6@MCPsignal.28.164:5e-09[&&NHX:Sample=rhiztom3:Type=capture:besthit=94.1:bitscore=222.0:capture_class=c__Gammaproteobacteria:capture_domain=d__Bacteria:capture_family=f__Pseudomonadaceae:capture_genus=g__Pseudomonas_E:capture_order=o__Pseudomonadales:capture_phylum=p__Proteobacteria:capture_species=s__Pseudomonas_E syringae_J:evalue=4.22e-75:gapopen=0.0:heptad=MCP-40H:length=136.0:mismatch=8.0:qcovhsp=100.0:qend=136.0:qstart=1.0:ref_name=RS_GCF_007828215.1_protein.faa_NZ_VIUE01000017.1_41@PF00015_full_PFAM.485.663:scovhsp=76.4:send=143.0:sstart=8.0])1:5e-09[&&NHX:Sample_counter=rhiztom3--2:Type_counter=capture--2:besthit_avg=92.85:besthit_max=94.1:besthit_min=91.6:besthit_std=1.7677669529663689:besthit_sum=185.7:bitscore_avg=194.0:bitscore_max=222.0:bitscore_min=166.0:bitscore_std=39.59797974644666:bitscore_sum=388.0:capture_class_counter=c__Gammaproteobacteria--2:capture_domain_counter=d__Bacteria--2:capture_family_counter=f__Pseudomonadaceae--2:capture_genus_counter=g__Pseudomonas_E--2:capture_order_counter=o__Pseudomonadales--2:capture_phylum_counter=p__Proteobacteria--2:capture_species_counter=s__Pseudomonas_E argentinensis--1||s__Pseudomonas_E syringae_J--1:evalue_avg=7.55e-54:evalue_max=1.51e-53:evalue_min=4.22e-75:evalue_std=1.0677312395916868e-53:evalue_sum=1.51e-53:gapopen_avg=0.0:gapopen_max=0.0:gapopen_min=0.0:gapopen_std=0.0:gapopen_sum=0.0:gtdb_class_counter=:gtdb_domain_counter=:gtdb_family_counter=:gtdb_genus_counter=:gtdb_order_counter=:gtdb_phylum_counter=:gtdb_species_counter=:heptad_counter=MCP-40H--2:lbd_counter=:length_avg=121.5:length_max=136.0:length_min=107.0:length_std=20.506096654409877:length_sum=243.0:mismatch_avg=8.5:mismatch_max=9.0:mismatch_min=8.0:mismatch_std=0.7071067811865476:mismatch_sum=17.0:name=N446463:qcovhsp_avg=100.0:qcovhsp_max=100.0:qcovhsp_min=100.0:qcovhsp_std=0.0:qcovhsp_sum=200.0:qend_avg=121.5:qend_max=136.0:qend_min=107.0:qend_std=20.506096654409877:qend_sum=243.0:qstart_avg=1.0:qstart_max=1.0:qstart_min=1.0:qstart_std=0.0:qstart_sum=2.0:ref_name_counter=RS_GCF_007828215.1_protein.faa_NZ_VIUE01000017.1_41@PF00015_full_PFAM.485.663--2:scovhsp_avg=68.25:scovhsp_max=76.4:scovhsp_min=60.1:scovhsp_std=11.525840533340729:scovhsp_sum=136.5:send_avg=152.0:send_max=161.0:send_min=143.0:send_std=12.727922061357855:send_sum=304.0:sstart_avg=31.5:sstart_max=55.0:sstart_min=8.0:sstart_std=33.23401871576773:sstart_sum=63.0])0.926:5e-09[&&NHX:Sample_counter=rhiztom3--4:Type_counter=capture--4:besthit_avg=92.85:besthit_max=94.1:besthit_min=91.6:besthit_std=1.7677669529663689:besthit_sum=185.7:bitscore_avg=194.0:bitscore_max=222.0:bitscore_min=166.0:bitscore_std=39.59797974644666:bitscore_sum=388.0:capture_class_counter=c__Gammaproteobacteria--4:capture_domain_counter=d__Bacteria--4:capture_family_counter=f__Pseudomonadaceae--4:capture_genus_counter=g__Pseudomonas_E--4:capture_order_counter=o__Pseudomonadales--4:capture_phylum_counter=p__Proteobacteria--4:capture_species_counter=s__Pseudomonas_E argentinensis--1||s__Pseudomonas_E syringae_J--3:evalue_avg=7.55e-54:evalue_max=1.51e-53:evalue_min=4.22e-75:evalue_std=1.0677312395916868e-53:evalue_sum=1.51e-53:gapopen_avg=0.0:gapopen_max=0.0:gapopen_min=0.0:gapopen_std=0.0:gapopen_sum=0.0:gtdb_class_counter=:gtdb_domain_counter=:gtdb_family_counter=:gtdb_genus_counter=:gtdb_order_counter=:gtdb_phylum_counter=:gtdb_species_counter=:heptad_counter=MCP-40H--4:lbd_counter=:length_avg=121.5:length_max=136.0:length_min=107.0:length_std=20.506096654409877:length_sum=243.0:mismatch_avg=8.5:mismatch_max=9.0:mismatch_min=8.0:mismatch_std=0.7071067811865476:mismatch_sum=17.0:name=N446464:qcovhsp_avg=100.0:qcovhsp_max=100.0:qcovhsp_min=100.0:qcovhsp_std=0.0:qcovhsp_sum=200.0:qend_avg=121.5:qend_max=136.0:qend_min=107.0:qend_std=20.506096654409877:qend_sum=243.0:qstart_avg=1.0:qstart_max=1.0:qstart_min=1.0:qstart_std=0.0:qstart_sum=2.0:ref_name_counter=RS_GCF_007828215.1_protein.faa_NZ_VIUE01000017.1_41@PF00015_full_PFAM.485.663--2:scovhsp_avg=68.25:scovhsp_max=76.4:scovhsp_min=60.1:scovhsp_std=11.525840533340729:scovhsp_sum=136.5:send_avg=152.0:send_max=161.0:send_min=143.0:send_std=12.727922061357855:send_sum=304.0:sstart_avg=31.5:sstart_max=55.0:sstart_min=8.0:sstart_std=33.23401871576773:sstart_sum=63.0],209b6c91-88d8-45b5-ad34-a89bae3f7216_5@MCPsignal.36.117:5e-09[&&NHX:Sample=rhiztom3:Type=capture:capture_class=c__Alphaproteobacteria:capture_domain=d__Bacteria:capture_family=f__Acetobacteraceae:capture_genus=g__Komagataeibacter:capture_order=o__Acetobacterales:capture_phylum=p__Proteobacteria:capture_species=s__Komagataeibacter intermedius:heptad=MCP-40H])0:5e-09[&&NHX:Sample_counter=rhiztom3--5:Type_counter=capture--5:besthit_avg=92.85:besthit_max=94.1:besthit_min=91.6:besthit_std=1.7677669529663689:besthit_sum=185.7:bitscore_avg=194.0:bitscore_max=222.0:bitscore_min=166.0:bitscore_std=39.59797974644666:bitscore_sum=388.0:capture_class_counter=c__Alphaproteobacteria--1||c__Gammaproteobacteria--4:capture_domain_counter=d__Bacteria--5:capture_family_counter=f__Acetobacteraceae--1||f__Pseudomonadaceae--4:capture_genus_counter=g__Komagataeibacter--1||g__Pseudomonas_E--4:capture_order_counter=o__Acetobacterales--1||o__Pseudomonadales--4:capture_phylum_counter=p__Proteobacteria--5:capture_species_counter=s__Komagataeibacter intermedius--1||s__Pseudomonas_E argentinensis--1||s__Pseudomonas_E syringae_J--3:evalue_avg=7.55e-54:evalue_max=1.51e-53:evalue_min=4.22e-75:evalue_std=1.0677312395916868e-53:evalue_sum=1.51e-53:gapopen_avg=0.0:gapopen_max=0.0:gapopen_min=0.0:gapopen_std=0.0:gapopen_sum=0.0:gtdb_class_counter=:gtdb_domain_counter=:gtdb_family_counter=:gtdb_genus_counter=:gtdb_order_counter=:gtdb_phylum_counter=:gtdb_species_counter=:heptad_counter=MCP-40H--5:lbd_counter=:length_avg=121.5:length_max=136.0:length_min=107.0:length_std=20.506096654409877:length_sum=243.0:mismatch_avg=8.5:mismatch_max=9.0:mismatch_min=8.0:mismatch_std=0.7071067811865476:mismatch_sum=17.0:name=N446466:qcovhsp_avg=100.0:qcovhsp_max=100.0:qcovhsp_min=100.0:qcovhsp_std=0.0:qcovhsp_sum=200.0:qend_avg=121.5:qend_max=136.0:qend_min=107.0:qend_std=20.506096654409877:qend_sum=243.0:qstart_avg=1.0:qstart_max=1.0:qstart_min=1.0:qstart_std=0.0:qstart_sum=2.0:ref_name_counter=RS_GCF_007828215.1_protein.faa_NZ_VIUE01000017.1_41@PF00015_full_PFAM.485.663--2:scovhsp_avg=68.25:scovhsp_max=76.4:scovhsp_min=60.1:scovhsp_std=11.525840533340729:scovhsp_sum=136.5:send_avg=152.0:send_max=161.0:send_min=143.0:send_std=12.727922061357855:send_sum=304.0:sstart_avg=31.5:sstart_max=55.0:sstart_min=8.0:sstart_std=33.23401871576773:sstart_sum=63.0])0:5e-09[&&NHX:Sample_counter=rhiztom2--1||rhiztom3--5:Type_counter=capture--6:besthit_avg=92.85:besthit_max=94.1:besthit_min=91.6:besthit_std=1.7677669529663689:besthit_sum=185.7:bitscore_avg=194.0:bitscore_max=222.0:bitscore_min=166.0:bitscore_std=39.59797974644666:bitscore_sum=388.0:capture_class_counter=c__Alphaproteobacteria--1||c__Gammaproteobacteria--5:capture_domain_counter=d__Bacteria--6:capture_family_counter=f__Acetobacteraceae--1||f__Pseudomonadaceae--5:capture_genus_counter=g__Komagataeibacter--1||g__Pseudomonas_E--5:capture_order_counter=o__Acetobacterales--1||o__Pseudomonadales--5:capture_phylum_counter=p__Proteobacteria--6:capture_species_counter=s__Komagataeibacter intermedius--1||s__Pseudomonas_E argentinensis--1||s__Pseudomonas_E syringae_J--4:evalue_avg=7.55e-54:evalue_max=1.51e-53:evalue_min=4.22e-75:evalue_std=1.0677312395916868e-53:evalue_sum=1.51e-53:gapopen_avg=0.0:gapopen_max=0.0:gapopen_min=0.0:gapopen_std=0.0:gapopen_sum=0.0:gtdb_class_counter=:gtdb_domain_counter=:gtdb_family_counter=:gtdb_genus_counter=:gtdb_order_counter=:gtdb_phylum_counter=:gtdb_species_counter=:heptad_counter=MCP-40H--6:lbd_counter=:length_avg=121.5:length_max=136.0:length_min=107.0:length_std=20.506096654409877:length_sum=243.0:mismatch_avg=8.5:mismatch_max=9.0:mismatch_min=8.0:mismatch_std=0.7071067811865476:mismatch_sum=17.0:name=N446467:qcovhsp_avg=100.0:qcovhsp_max=100.0:qcovhsp_min=100.0:qcovhsp_std=0.0:qcovhsp_sum=200.0:qend_avg=121.5:qend_max=136.0:qend_min=107.0:qend_std=20.506096654409877:qend_sum=243.0:qstart_avg=1.0:qstart_max=1.0:qstart_min=1.0:qstart_std=0.0:qstart_sum=2.0:ref_name_counter=RS_GCF_007828215.1_protein.faa_NZ_VIUE01000017.1_41@PF00015_full_PFAM.485.663--2:scovhsp_avg=68.25:scovhsp_max=76.4:scovhsp_min=60.1:scovhsp_std=11.525840533340729:scovhsp_sum=136.5:send_avg=152.0:send_max=161.0:send_min=143.0:send_std=12.727922061357855:send_sum=304.0:sstart_avg=31.5:sstart_max=55.0:sstart_min=8.0:sstart_std=33.23401871576773:sstart_sum=63.0],5112e76a-6910-4fad-91a4-b3d0b39f111b_2@MCPsignal.29.106:0.0308475[&&NHX:Sample=rhiztom2:Type=capture:capture_class=c__Bacilli:capture_domain=d__Bacteria:capture_family=f__Paenibacillaceae:capture_genus=g__Paenibacillus_A:capture_order=o__Paenibacillales:capture_phylum=p__Firmicutes:capture_species=s__Paenibacillus_A sp900766135:heptad=MCP-40H])0:5e-09[&&NHX:Sample_counter=rhiztom2--2||rhiztom3--5:Type_counter=capture--7:besthit_avg=92.85:besthit_max=94.1:besthit_min=91.6:besthit_std=1.7677669529663689:besthit_sum=185.7:bitscore_avg=194.0:bitscore_max=222.0:bitscore_min=166.0:bitscore_std=39.59797974644666:bitscore_sum=388.0:capture_class_counter=c__Alphaproteobacteria--1||c__Bacilli--1||c__Gammaproteobacteria--5:capture_domain_counter=d__Bacteria--7:capture_family_counter=f__Acetobacteraceae--1||f__Paenibacillaceae--1||f__Pseudomonadaceae--5:capture_genus_counter=g__Komagataeibacter--1||g__Paenibacillus_A--1||g__Pseudomonas_E--5:capture_order_counter=o__Acetobacterales--1||o__Paenibacillales--1||o__Pseudomonadales--5:capture_phylum_counter=p__Firmicutes--1||p__Proteobacteria--6:capture_species_counter=s__Komagataeibacter intermedius--1||s__Paenibacillus_A sp900766135--1||s__Pseudomonas_E argentinensis--1||s__Pseudomonas_E syringae_J--4:evalue_avg=7.55e-54:evalue_max=1.51e-53:evalue_min=4.22e-75:evalue_std=1.0677312395916868e-53:evalue_sum=1.51e-53:gapopen_avg=0.0:gapopen_max=0.0:gapopen_min=0.0:gapopen_std=0.0:gapopen_sum=0.0:gtdb_class_counter=:gtdb_domain_counter=:gtdb_family_counter=:gtdb_genus_counter=:gtdb_order_counter=:gtdb_phylum_counter=:gtdb_species_counter=:heptad_counter=MCP-40H--7:lbd_counter=:length_avg=121.5:length_max=136.0:length_min=107.0:length_std=20.506096654409877:length_sum=243.0:mismatch_avg=8.5:mismatch_max=9.0:mismatch_min=8.0:mismatch_std=0.7071067811865476:mismatch_sum=17.0:name=N446469:qcovhsp_avg=100.0:qcovhsp_max=100.0:qcovhsp_min=100.0:qcovhsp_std=0.0:qcovhsp_sum=200.0:qend_avg=121.5:qend_max=136.0:qend_min=107.0:qend_std=20.506096654409877:qend_sum=243.0:qstart_avg=1.0:qstart_max=1.0:qstart_min=1.0:qstart_std=0.0:qstart_sum=2.0:ref_name_counter=RS_GCF_007828215.1_protein.faa_NZ_VIUE01000017.1_41@PF00015_full_PFAM.485.663--2:scovhsp_avg=68.25:scovhsp_max=76.4:scovhsp_min=60.1:scovhsp_std=11.525840533340729:scovhsp_sum=136.5:send_avg=152.0:send_max=161.0:send_min=143.0:send_std=12.727922061357855:send_sum=304.0:sstart_avg=31.5:sstart_max=55.0:sstart_min=8.0:sstart_std=33.23401871576773:sstart_sum=63.0],2faaa012-7275-55a0-b96c-560be8cd0d56_1@MCPsignal.238.376:5e-09[&&NHX:Sample=rhiztom3:Type=capture:capture_class=c__Gammaproteobacteria:capture_domain=d__Bacteria:capture_family=f__Pseudomonadaceae:capture_genus=g__Pseudomonas_E:capture_order=o__Pseudomonadales:capture_phylum=p__Proteobacteria:capture_species=s__Pseudomonas_E syringae_J:heptad=MCP-40H])0.865:5e-09[&&NHX:Sample_counter=rhiztom2--2||rhiztom3--6:Type_counter=capture--8:besthit_avg=92.85:besthit_max=94.1:besthit_min=91.6:besthit_std=1.7677669529663689:besthit_sum=185.7:bitscore_avg=194.0:bitscore_max=222.0:bitscore_min=166.0:bitscore_std=39.59797974644666:bitscore_sum=388.0:capture_class_counter=c__Alphaproteobacteria--1||c__Bacilli--1||c__Gammaproteobacteria--6:capture_domain_counter=d__Bacteria--8:capture_family_counter=f__Acetobacteraceae--1||f__Paenibacillaceae--1||f__Pseudomonadaceae--6:capture_genus_counter=g__Komagataeibacter--1||g__Paenibacillus_A--1||g__Pseudomonas_E--6:capture_order_counter=o__Acetobacterales--1||o__Paenibacillales--1||o__Pseudomonadales--6:capture_phylum_counter=p__Firmicutes--1||p__Proteobacteria--7:capture_species_counter=s__Komagataeibacter intermedius--1||s__Paenibacillus_A sp900766135--1||s__Pseudomonas_E argentinensis--1||s__Pseudomonas_E syringae_J--5:evalue_avg=7.55e-54:evalue_max=1.51e-53:evalue_min=4.22e-75:evalue_std=1.0677312395916868e-53:evalue_sum=1.51e-53:gapopen_avg=0.0:gapopen_max=0.0:gapopen_min=0.0:gapopen_std=0.0:gapopen_sum=0.0:gtdb_class_counter=:gtdb_domain_counter=:gtdb_family_counter=:gtdb_genus_counter=:gtdb_order_counter=:gtdb_phylum_counter=:gtdb_species_counter=:heptad_counter=MCP-40H--8:lbd_counter=:length_avg=121.5:length_max=136.0:length_min=107.0:length_std=20.506096654409877:length_sum=243.0:mismatch_avg=8.5:mismatch_max=9.0:mismatch_min=8.0:mismatch_std=0.7071067811865476:mismatch_sum=17.0:name=N446471:qcovhsp_avg=100.0:qcovhsp_max=100.0:qcovhsp_min=100.0:qcovhsp_std=0.0:qcovhsp_sum=200.0:qend_avg=121.5:qend_max=136.0:qend_min=107.0:qend_std=20.506096654409877:qend_sum=243.0:qstart_avg=1.0:qstart_max=1.0:qstart_min=1.0:qstart_std=0.0:qstart_sum=2.0:ref_name_counter=RS_GCF_007828215.1_protein.faa_NZ_VIUE01000017.1_41@PF00015_full_PFAM.485.663--2:scovhsp_avg=68.25:scovhsp_max=76.4:scovhsp_min=60.1:scovhsp_std=11.525840533340729:scovhsp_sum=136.5:send_avg=152.0:send_max=161.0:send_min=143.0:send_std=12.727922061357855:send_sum=304.0:sstart_avg=31.5:sstart_max=55.0:sstart_min=8.0:sstart_std=33.23401871576773:sstart_sum=63.0],(b8c23a75-abf9-4d9d-835c-fca8a54a7824_5@MCPsignal.543.630:0.0190931[&&NHX:Sample=rhiztom2:Type=capture:capture_class=c__Gammaproteobacteria:capture_domain=d__Bacteria:capture_family=f__Pseudomonadaceae:capture_genus=g__Pseudomonas_E:capture_order=o__Pseudomonadales:capture_phylum=p__Proteobacteria:capture_species=s__Pseudomonas_E syringae_J:heptad=MCP-40H],22cc31c1-ee7e-4da7-9624-653fa215c031_2@MCPsignal.101.174:5e-09[&&NHX:Sample=rhiztom1:Type=capture:capture_class=c__Kiritimatiellae:capture_domain=d__Bacteria:capture_family=f__GWF2-57-35:capture_genus=g__GWF2-57-35:capture_order=o__LD1-PB3:capture_phylum=p__Verrucomicrobiota:capture_species=s__GWF2-57-35 sp001804865:heptad=MCP-40H])0:5e-09[&&NHX:Sample_counter=rhiztom1--1||rhiztom2--1:Type_counter=capture--2:capture_class_counter=c__Gammaproteobacteria--1||c__Kiritimatiellae--1:capture_domain_counter=d__Bacteria--2:capture_family_counter=f__GWF2-57-35--1||f__Pseudomonadaceae--1:capture_genus_counter=g__GWF2-57-35--1||g__Pseudomonas_E--1:capture_order_counter=o__LD1-PB3--1||o__Pseudomonadales--1:capture_phylum_counter=p__Proteobacteria--1||p__Verrucomicrobiota--1:capture_species_counter=s__GWF2-57-35 sp001804865--1||s__Pseudomonas_E syringae_J--1:gtdb_class_counter=:gtdb_domain_counter=:gtdb_family_counter=:gtdb_genus_counter=:gtdb_order_counter=:gtdb_phylum_counter=:gtdb_species_counter=:heptad_counter=MCP-40H--2:lbd_counter=:name=N446474:ref_name_counter=])0.74:0.00702319[&&NHX:Sample_counter=rhiztom1--1||rhiztom2--3||rhiztom3--6:Type_counter=capture--10:besthit_avg=92.85:besthit_max=94.1:besthit_min=91.6:besthit_std=1.7677669529663689:besthit_sum=185.7:bitscore_avg=194.0:bitscore_max=222.0:bitscore_min=166.0:bitscore_std=39.59797974644666:bitscore_sum=388.0:capture_class_counter=c__Alphaproteobacteria--1||c__Bacilli--1||c__Gammaproteobacteria--7||c__Kiritimatiellae--1:capture_domain_counter=d__Bacteria--10:capture_family_counter=f__Acetobacteraceae--1||f__GWF2-57-35--1||f__Paenibacillaceae--1||f__Pseudomonadaceae--7:capture_genus_counter=g__GWF2-57-35--1||g__Komagataeibacter--1||g__Paenibacillus_A--1||g__Pseudomonas_E--7:capture_order_counter=o__Acetobacterales--1||o__LD1-PB3--1||o__Paenibacillales--1||o__Pseudomonadales--7:capture_phylum_counter=p__Firmicutes--1||p__Proteobacteria--8||p__Verrucomicrobiota--1:capture_species_counter=s__GWF2-57-35 sp001804865--1||s__Komagataeibacter intermedius--1||s__Paenibacillus_A sp900766135--1||s__Pseudomonas_E argentinensis--1||s__Pseudomonas_E syringae_J--6:evalue_avg=7.55e-54:evalue_max=1.51e-53:evalue_min=4.22e-75:evalue_std=1.0677312395916868e-53:evalue_sum=1.51e-53:gapopen_avg=0.0:gapopen_max=0.0:gapopen_min=0.0:gapopen_std=0.0:gapopen_sum=0.0:gtdb_class_counter=:gtdb_domain_counter=:gtdb_family_counter=:gtdb_genus_counter=:gtdb_order_counter=:gtdb_phylum_counter=:gtdb_species_counter=:heptad_counter=MCP-40H--10:lbd_counter=:length_avg=121.5:length_max=136.0:length_min=107.0:length_std=20.506096654409877:length_sum=243.0:mismatch_avg=8.5:mismatch_max=9.0:mismatch_min=8.0:mismatch_std=0.7071067811865476:mismatch_sum=17.0:name=N446475:qcovhsp_avg=100.0:qcovhsp_max=100.0:qcovhsp_min=100.0:qcovhsp_std=0.0:qcovhsp_sum=200.0:qend_avg=121.5:qend_max=136.0:qend_min=107.0:qend_std=20.506096654409877:qend_sum=243.0:qstart_avg=1.0:qstart_max=1.0:qstart_min=1.0:qstart_std=0.0:qstart_sum=2.0:ref_name_counter=RS_GCF_007828215.1_protein.faa_NZ_VIUE01000017.1_41@PF00015_full_PFAM.485.663--2:scovhsp_avg=68.25:scovhsp_max=76.4:scovhsp_min=60.1:scovhsp_std=11.525840533340729:scovhsp_sum=136.5:send_avg=152.0:send_max=161.0:send_min=143.0:send_std=12.727922061357855:send_sum=304.0:sstart_avg=31.5:sstart_max=55.0:sstart_min=8.0:sstart_std=33.23401871576773:sstart_sum=63.0])0.841:0.019345[&&NHX:Sample_counter=rhiztom1--2||rhiztom2--3||rhiztom3--6:Type_counter=GTDB--1||capture--11:besthit_avg=89.53333333333335:besthit_max=94.1:besthit_min=82.9:besthit_std=5.879058881601141:besthit_sum=268.6:bitscore_avg=168.0:bitscore_max=222.0:bitscore_min=116.0:bitscore_std=53.028294334251406:bitscore_sum=504.0:capture_class_counter=c__Alphaproteobacteria--1||c__Bacilli--1||c__Gammaproteobacteria--8||c__Kiritimatiellae--1:capture_domain_counter=d__Bacteria--11:capture_family_counter=f__Acetobacteraceae--1||f__DSM-19610--1||f__GWF2-57-35--1||f__Paenibacillaceae--1||f__Pseudomonadaceae--7:capture_genus_counter=g__GWF2-57-35--1||g__Komagataeibacter--1||g__Paenibacillus_A--1||g__Pseudomonas_E--7||g__Thiogranum--1:capture_order_counter=o__Acetobacterales--1||o__DSM-19610--1||o__LD1-PB3--1||o__Paenibacillales--1||o__Pseudomonadales--7:capture_phylum_counter=p__Firmicutes--1||p__Proteobacteria--9||p__Verrucomicrobiota--1:capture_species_counter=s__GWF2-57-35 sp001804865--1||s__Komagataeibacter intermedius--1||s__Paenibacillus_A sp900766135--1||s__Pseudomonas_E argentinensis--1||s__Pseudomonas_E syringae_J--6||s__Thiogranum sp015494295--1:evalue_avg=4.0999999999999995e-34:evalue_max=1.23e-33:evalue_min=4.22e-75:evalue_std=7.101408311032397e-34:evalue_sum=1.23e-33:gapopen_avg=0.3333333333333333:gapopen_max=1.0:gapopen_min=0.0:gapopen_std=0.5773502691896258:gapopen_sum=1.0:gtdb_class_counter=c__Gammaproteobacteria--1:gtdb_domain_counter=d__Bacteria--1:gtdb_family_counter=f__Chromobacteriaceae--1:gtdb_genus_counter=g__Paludibacterium--1:gtdb_order_counter=o__Burkholderiales--1:gtdb_phylum_counter=p__Proteobacteria--1:gtdb_species_counter=s__Paludibacterium sp018260425--1:heptad_counter=MCP-40H--12:lbd_counter=:lca_tree=s__Paludibacterium sp018260425:length_avg=118.0:length_max=136.0:length_min=107.0:length_std=15.716233645501712:length_sum=354.0:mismatch_avg=11.666666666666666:mismatch_max=18.0:mismatch_min=8.0:mismatch_std=5.507570547286102:mismatch_sum=35.0:name=N446476:qcovhsp_avg=100.0:qcovhsp_max=100.0:qcovhsp_min=100.0:qcovhsp_std=0.0:qcovhsp_sum=300.0:qend_avg=118.0:qend_max=136.0:qend_min=107.0:qend_std=15.716233645501712:qend_sum=354.0:qstart_avg=1.0:qstart_max=1.0:qstart_min=1.0:qstart_std=0.0:qstart_sum=3.0:ref_name_counter=RS_GCF_007828215.1_protein.faa_NZ_VIUE01000017.1_41@PF00015_full_PFAM.485.663--2||RS_GCF_900115175.1_protein.faa_NZ_FOYV01000001.1_1949@PF00015_full_PFAM.330.519--1:scovhsp_avg=64.9:scovhsp_max=76.4:scovhsp_min=58.2:scovhsp_std=10.00449898795537:scovhsp_sum=194.70000000000002:send_avg=161.33333333333334:send_max=180.0:send_min=143.0:send_std=18.502252115170556:send_sum=484.0:sstart_avg=44.666666666666664:sstart_max=71.0:sstart_min=8.0:sstart_std=32.74650108535771:sstart_sum=134.0])0.935:0.0401521[&&NHX:Sample_counter=rhiztom1--2||rhiztom2--3||rhiztom3--6:Type_counter=GTDB--2||capture--11:besthit_avg=89.53333333333335:besthit_max=94.1:besthit_min=82.9:besthit_std=5.879058881601141:besthit_sum=268.6:bitscore_avg=168.0:bitscore_max=222.0:bitscore_min=116.0:bitscore_std=53.028294334251406:bitscore_sum=504.0:capture_class_counter=c__Alphaproteobacteria--1||c__Bacilli--1||c__Gammaproteobacteria--8||c__Kiritimatiellae--1:capture_domain_counter=d__Bacteria--11:capture_family_counter=f__Acetobacteraceae--1||f__DSM-19610--1||f__GWF2-57-35--1||f__Paenibacillaceae--1||f__Pseudomonadaceae--7:capture_genus_counter=g__GWF2-57-35--1||g__Komagataeibacter--1||g__Paenibacillus_A--1||g__Pseudomonas_E--7||g__Thiogranum--1:capture_order_counter=o__Acetobacterales--1||o__DSM-19610--1||o__LD1-PB3--1||o__Paenibacillales--1||o__Pseudomonadales--7:capture_phylum_counter=p__Firmicutes--1||p__Proteobacteria--9||p__Verrucomicrobiota--1:capture_species_counter=s__GWF2-57-35 sp001804865--1||s__Komagataeibacter intermedius--1||s__Paenibacillus_A sp900766135--1||s__Pseudomonas_E argentinensis--1||s__Pseudomonas_E syringae_J--6||s__Thiogranum sp015494295--1:evalue_avg=4.0999999999999995e-34:evalue_max=1.23e-33:evalue_min=4.22e-75:evalue_std=7.101408311032397e-34:evalue_sum=1.23e-33:gapopen_avg=0.3333333333333333:gapopen_max=1.0:gapopen_min=0.0:gapopen_std=0.5773502691896258:gapopen_sum=1.0:gtdb_class_counter=c__Gammaproteobacteria--2:gtdb_domain_counter=d__Bacteria--2:gtdb_family_counter=f__Chromobacteriaceae--1||f__Pseudomonadaceae--1:gtdb_genus_counter=g__Paludibacterium--1||g__Pseudomonas_E--1:gtdb_order_counter=o__Burkholderiales--1||o__Pseudomonadales--1:gtdb_phylum_counter=p__Proteobacteria--2:gtdb_species_counter=s__Paludibacterium sp018260425--1||s__Pseudomonas_E sp007828215--1:heptad_counter=MCP-40H--13:lbd_counter=:lca_tree=c__Gammaproteobacteria:length_avg=118.0:length_max=136.0:length_min=107.0:length_std=15.716233645501712:length_sum=354.0:mismatch_avg=11.666666666666666:mismatch_max=18.0:mismatch_min=8.0:mismatch_std=5.507570547286102:mismatch_sum=35.0:name=N446477:qcovhsp_avg=100.0:qcovhsp_max=100.0:qcovhsp_min=100.0:qcovhsp_std=0.0:qcovhsp_sum=300.0:qend_avg=118.0:qend_max=136.0:qend_min=107.0:qend_std=15.716233645501712:qend_sum=354.0:qstart_avg=1.0:qstart_max=1.0:qstart_min=1.0:qstart_std=0.0:qstart_sum=3.0:ref_name_counter=RS_GCF_007828215.1_protein.faa_NZ_VIUE01000017.1_41@PF00015_full_PFAM.485.663--2||RS_GCF_900115175.1_protein.faa_NZ_FOYV01000001.1_1949@PF00015_full_PFAM.330.519--1:scovhsp_avg=64.9:scovhsp_max=76.4:scovhsp_min=58.2:scovhsp_std=10.00449898795537:scovhsp_sum=194.70000000000002:send_avg=161.33333333333334:send_max=180.0:send_min=143.0:send_std=18.502252115170556:send_sum=484.0:sstart_avg=44.666666666666664:sstart_max=71.0:sstart_min=8.0:sstart_std=32.74650108535771:sstart_sum=134.0])0.949:0.0504986[&&NHX:Sample_counter=rhizpot1--2||rhiztom1--8||rhiztom2--10||rhiztom3--12:Type_counter=GTDB--4||capture--32:besthit_avg=89.2:besthit_max=99.0:besthit_min=68.9:besthit_std=10.465392703785387:besthit_sum=892.0:bitscore_avg=176.4:bitscore_max=238.0:bitscore_min=116.0:bitscore_std=42.38762922258228:bitscore_sum=1764.0:capture_class_counter=c__Alphaproteobacteria--1||c__Bacilli--1||c__Clostridia--1||c__Desulfovibrionia--5||c__Gammaproteobacteria--22||c__Kiritimatiellae--1||c__Thermoleophilia--1:capture_domain_counter=d__Bacteria--32:capture_family_counter=f__Acetobacteraceae--1||f__Burkholderiaceae--1||f__Chromobacteriaceae--1||f__DSM-19610--1||f__Desulfovibrionaceae--5||f__GWF2-57-35--1||f__HTCC2089--1||f__Oscillospiraceae--1||f__Paenibacillaceae--1||f__Pseudomonadaceae--18||f__Solirubrobacteraceae--1:capture_genus_counter=g__Baekduia--1||g__Chromobacterium--1||g__GWF2-57-35--1||g__KK5--1||g__Komagataeibacter--1||g__Paenibacillus_A--1||g__Pelethomonas--1||g__Pseudomonas_E--18||g__SLTB01--1||g__Solidesulfovibrio--5||g__Thiogranum--1:capture_order_counter=o__Acetobacterales--1||o__Burkholderiales--2||o__DSM-19610--1||o__Desulfovibrionales--5||o__LD1-PB3--1||o__Oscillospirales--1||o__Paenibacillales--1||o__Pseudomonadales--19||o__Solirubrobacterales--1:capture_phylum_counter=p__Actinobacteriota--1||p__Desulfobacterota_I--5||p__Firmicutes--1||p__Firmicutes_A--1||p__Proteobacteria--23||p__Verrucomicrobiota--1:capture_species_counter=s__Baekduia woesei_A--1||s__Chromobacterium sp002924365--1||s__GWF2-57-35 sp001804865--1||s__KK5 sp001984095--1||s__Komagataeibacter intermedius--1||s__Paenibacillus_A sp900766135--1||s__Pelethomonas sp910583885--1||s__Pseudomonas_E argentinensis--1||s__Pseudomonas_E borbori--11||s__Pseudomonas_E syringae_J--6||s__SLTB01 sp007122315--1||s__Solidesulfovibrio magneticus_A--5||s__Thiogranum sp015494295--1:evalue_avg=1.231050000000286e-34:evalue_max=1.23e-33:evalue_min=1.22e-81:evalue_std=3.889233989489347e-34:evalue_sum=1.231050000000286e-33:gapopen_avg=0.2:gapopen_max=1.0:gapopen_min=0.0:gapopen_std=0.42163702135578396:gapopen_sum=2.0:gtdb_class_counter=c__Gammaproteobacteria--4:gtdb_domain_counter=d__Bacteria--4:gtdb_family_counter=f__Chromobacteriaceae--1||f__Pseudomonadaceae--3:gtdb_genus_counter=g__Paludibacterium--1||g__Pseudomonas_E--3:gtdb_order_counter=o__Burkholderiales--1||o__Pseudomonadales--3:gtdb_phylum_counter=p__Proteobacteria--4:gtdb_species_counter=s__Paludibacterium sp018260425--1||s__Pseudomonas_E borbori--1||s__Pseudomonas_E sp007828215--1||s__Pseudomonas_E sp013184545--1:heptad_counter=MCP-40H--36:lbd_counter=:lca_tree=c__Gammaproteobacteria:length_avg=117.1:length_max=150.0:length_min=88.0:length_std=21.309622239730107:length_sum=1171.0:mismatch_avg=12.7:mismatch_max=38.0:mismatch_min=1.0:mismatch_std=12.979042936809924:mismatch_sum=127.0:name=N446478:qcovhsp_avg=99.04:qcovhsp_max=100.0:qcovhsp_min=95.7:qcovhsp_std=1.4523544103741794:qcovhsp_sum=990.4000000000001:qend_avg=117.4:qend_max=151.0:qend_min=88.0:qend_std=21.355197129608623:qend_sum=1174.0:qstart_avg=1.4:qstart_max=3.0:qstart_min=1.0:qstart_std=0.8432740427115679:qstart_sum=14.0:ref_name_counter=RS_GCF_007828215.1_protein.faa_NZ_VIUE01000017.1_41@PF00015_full_PFAM.485.663--2||RS_GCF_013184545.1_protein.faa_NZ_JAAOJA010000007.1_232@PF00015_full_PFAM.484.658--2||RS_GCF_900115175.1_protein.faa_NZ_FOYV01000001.1_1949@PF00015_full_PFAM.330.519--1||RS_GCF_900115555.1_protein.faa_NZ_FOWX01000003.1_109@PF00015_full_PFAM.484.651--5:scovhsp_avg=67.85000000000001:scovhsp_max=89.8:scovhsp_min=50.6:scovhsp_std=12.996174650856133:scovhsp_sum=678.5000000000001:send_avg=153.1:send_max=180.0:send_min=109.0:send_std=18.73469745923026:send_sum=1531.0:sstart_avg=37.1:sstart_max=71.0:sstart_min=8.0:sstart_std=24.094489918743754:sstart_sum=371.0],RS_GCF_007828215.1_protein.faa_NZ_VIUE01000004.1_69@PF00015_full_PFAM.471.653:0.141986[&&NHX:Type=GTDB:gtdb_class=c__Gammaproteobacteria:gtdb_domain=d__Bacteria:gtdb_family=f__Pseudomonadaceae:gtdb_genus=g__Pseudomonas_E:gtdb_order=o__Pseudomonadales:gtdb_phylum=p__Proteobacteria:gtdb_species=s__Pseudomonas_E sp007828215:heptad=MCP-40H:species=d__Bacteria_p__Proteobacteria_c__Gammaproteobacteria_o__Pseudomonadales_f__Pseudomonadaceae_g__Pseudomonas_E_s__Pseudomonas_E sp007828215])0.86:0.0293813[&&NHX:Sample_counter=rhizpot1--2||rhiztom1--8||rhiztom2--10||rhiztom3--12:Type_counter=GTDB--5||capture--32:besthit_avg=89.2:besthit_max=99.0:besthit_min=68.9:besthit_std=10.465392703785387:besthit_sum=892.0:bitscore_avg=176.4:bitscore_max=238.0:bitscore_min=116.0:bitscore_std=42.38762922258228:bitscore_sum=1764.0:capture_class_counter=c__Alphaproteobacteria--1||c__Bacilli--1||c__Clostridia--1||c__Desulfovibrionia--5||c__Gammaproteobacteria--22||c__Kiritimatiellae--1||c__Thermoleophilia--1:capture_domain_counter=d__Bacteria--32:capture_family_counter=f__Acetobacteraceae--1||f__Burkholderiaceae--1||f__Chromobacteriaceae--1||f__DSM-19610--1||f__Desulfovibrionaceae--5||f__GWF2-57-35--1||f__HTCC2089--1||f__Oscillospiraceae--1||f__Paenibacillaceae--1||f__Pseudomonadaceae--18||f__Solirubrobacteraceae--1:capture_genus_counter=g__Baekduia--1||g__Chromobacterium--1||g__GWF2-57-35--1||g__KK5--1||g__Komagataeibacter--1||g__Paenibacillus_A--1||g__Pelethomonas--1||g__Pseudomonas_E--18||g__SLTB01--1||g__Solidesulfovibrio--5||g__Thiogranum--1:capture_order_counter=o__Acetobacterales--1||o__Burkholderiales--2||o__DSM-19610--1||o__Desulfovibrionales--5||o__LD1-PB3--1||o__Oscillospirales--1||o__Paenibacillales--1||o__Pseudomonadales--19||o__Solirubrobacterales--1:capture_phylum_counter=p__Actinobacteriota--1||p__Desulfobacterota_I--5||p__Firmicutes--1||p__Firmicutes_A--1||p__Proteobacteria--23||p__Verrucomicrobiota--1:capture_species_counter=s__Baekduia woesei_A--1||s__Chromobacterium sp002924365--1||s__GWF2-57-35 sp001804865--1||s__KK5 sp001984095--1||s__Komagataeibacter intermedius--1||s__Paenibacillus_A sp900766135--1||s__Pelethomonas sp910583885--1||s__Pseudomonas_E argentinensis--1||s__Pseudomonas_E borbori--11||s__Pseudomonas_E syringae_J--6||s__SLTB01 sp007122315--1||s__Solidesulfovibrio magneticus_A--5||s__Thiogranum sp015494295--1:evalue_avg=1.231050000000286e-34:evalue_max=1.23e-33:evalue_min=1.22e-81:evalue_std=3.889233989489347e-34:evalue_sum=1.231050000000286e-33:gapopen_avg=0.2:gapopen_max=1.0:gapopen_min=0.0:gapopen_std=0.42163702135578396:gapopen_sum=2.0:gtdb_class_counter=c__Gammaproteobacteria--5:gtdb_domain_counter=d__Bacteria--5:gtdb_family_counter=f__Chromobacteriaceae--1||f__Pseudomonadaceae--4:gtdb_genus_counter=g__Paludibacterium--1||g__Pseudomonas_E--4:gtdb_order_counter=o__Burkholderiales--1||o__Pseudomonadales--4:gtdb_phylum_counter=p__Proteobacteria--5:gtdb_species_counter=s__Paludibacterium sp018260425--1||s__Pseudomonas_E borbori--1||s__Pseudomonas_E sp007828215--2||s__Pseudomonas_E sp013184545--1:heptad_counter=MCP-40H--37:lbd_counter=:lca_tree=c__Gammaproteobacteria:length_avg=117.1:length_max=150.0:length_min=88.0:length_std=21.309622239730107:length_sum=1171.0:mismatch_avg=12.7:mismatch_max=38.0:mismatch_min=1.0:mismatch_std=12.979042936809924:mismatch_sum=127.0:name=N446480:qcovhsp_avg=99.04:qcovhsp_max=100.0:qcovhsp_min=95.7:qcovhsp_std=1.4523544103741794:qcovhsp_sum=990.4000000000001:qend_avg=117.4:qend_max=151.0:qend_min=88.0:qend_std=21.355197129608623:qend_sum=1174.0:qstart_avg=1.4:qstart_max=3.0:qstart_min=1.0:qstart_std=0.8432740427115679:qstart_sum=14.0:ref_name_counter=RS_GCF_007828215.1_protein.faa_NZ_VIUE01000017.1_41@PF00015_full_PFAM.485.663--2||RS_GCF_013184545.1_protein.faa_NZ_JAAOJA010000007.1_232@PF00015_full_PFAM.484.658--2||RS_GCF_900115175.1_protein.faa_NZ_FOYV01000001.1_1949@PF00015_full_PFAM.330.519--1||RS_GCF_900115555.1_protein.faa_NZ_FOWX01000003.1_109@PF00015_full_PFAM.484.651--5:scovhsp_avg=67.85000000000001:scovhsp_max=89.8:scovhsp_min=50.6:scovhsp_std=12.996174650856133:scovhsp_sum=678.5000000000001:send_avg=153.1:send_max=180.0:send_min=109.0:send_std=18.73469745923026:send_sum=1531.0:sstart_avg=37.1:sstart_max=71.0:sstart_min=8.0:sstart_std=24.094489918743754:sstart_sum=371.0],((f377f2ee-7013-47c8-ab35-4b316860fa8a_1@MCPsignal.36.124:0.0461047[&&NHX:Sample=rhizpot1:Type=capture:besthit=88.6:bitscore=139.0:capture_class=c__Gammaproteobacteria:capture_domain=d__Bacteria:capture_family=f__Rhodanobacteraceae:capture_genus=g__Luteibacter:capture_order=o__Xanthomonadales:capture_phylum=p__Proteobacteria:capture_species=s__Luteibacter sp000745005:evalue=2.65e-43:gapopen=0.0:heptad=MCP-40H:length=88.0:mismatch=10.0:qcovhsp=100.0:qend=88.0:qstart=1.0:ref_name=RS_GCF_013184545.1_protein.faa_NZ_JAAOJA010000007.1_232@PF00015_full_PFAM.484.658:scovhsp=50.6:send=94.0:sstart=7.0],(d0fafc16-6e71-4076-9e2c-5c59c870eeb5_3@MCPsignal.226.308:0.0116997[&&NHX:Sample=rhizpot1:Type=capture:capture_class=c__Gammaproteobacteria:capture_domain=d__Bacteria:capture_family=f__Burkholderiaceae:capture_genus=g__Rhodoferax:capture_order=o__Burkholderiales:capture_phylum=p__Proteobacteria:capture_species=s__Rhodoferax sp002381045:heptad=MCP-40H],e16f8f1a-a034-4ff3-8ff7-48e1d5233dab_4@MCPsignal.955.1053:0.0630444[&&NHX:Sample=rhizpot1:Type=capture:capture_class=c__Gammaproteobacteria:capture_domain=d__Bacteria:capture_family=f__Rhodanobacteraceae:capture_genus=g__Luteibacter:capture_order=o__Xanthomonadales:capture_phylum=p__Proteobacteria:capture_species=s__Luteibacter sp000745005:heptad=MCP-40H])0.869:0.0866348[&&NHX:Sample_counter=rhizpot1--2:Type_counter=capture--2:capture_class_counter=c__Gammaproteobacteria--2:capture_domain_counter=d__Bacteria--2:capture_family_counter=f__Burkholderiaceae--1||f__Rhodanobacteraceae--1:capture_genus_counter=g__Luteibacter--1||g__Rhodoferax--1:capture_order_counter=o__Burkholderiales--1||o__Xanthomonadales--1:capture_phylum_counter=p__Proteobacteria--2:capture_species_counter=s__Luteibacter sp000745005--1||s__Rhodoferax sp002381045--1:gtdb_class_counter=:gtdb_domain_counter=:gtdb_family_counter=:gtdb_genus_counter=:gtdb_order_counter=:gtdb_phylum_counter=:gtdb_species_counter=:heptad_counter=MCP-40H--2:lbd_counter=:name=N446484:ref_name_counter=])0.131:0.0288434[&&NHX:Sample_counter=rhizpot1--3:Type_counter=capture--3:besthit_avg=88.6:besthit_max=88.6:besthit_min=88.6:besthit_std=0:besthit_sum=88.6:bitscore_avg=139.0:bitscore_max=139.0:bitscore_min=139.0:bitscore_std=0:bitscore_sum=139.0:capture_class_counter=c__Gammaproteobacteria--3:capture_domain_counter=d__Bacteria--3:capture_family_counter=f__Burkholderiaceae--1||f__Rhodanobacteraceae--2:capture_genus_counter=g__Luteibacter--2||g__Rhodoferax--1:capture_order_counter=o__Burkholderiales--1||o__Xanthomonadales--2:capture_phylum_counter=p__Proteobacteria--3:capture_species_counter=s__Luteibacter sp000745005--2||s__Rhodoferax sp002381045--1:evalue_avg=2.65e-43:evalue_max=2.65e-43:evalue_min=2.65e-43:evalue_std=0:evalue_sum=2.65e-43:gapopen_avg=0.0:gapopen_max=0.0:gapopen_min=0.0:gapopen_std=0:gapopen_sum=0.0:gtdb_class_counter=:gtdb_domain_counter=:gtdb_family_counter=:gtdb_genus_counter=:gtdb_order_counter=:gtdb_phylum_counter=:gtdb_species_counter=:heptad_counter=MCP-40H--3:lbd_counter=:length_avg=88.0:length_max=88.0:length_min=88.0:length_std=0:length_sum=88.0:mismatch_avg=10.0:mismatch_max=10.0:mismatch_min=10.0:mismatch_std=0:mismatch_sum=10.0:name=N446485:qcovhsp_avg=100.0:qcovhsp_max=100.0:qcovhsp_min=100.0:qcovhsp_std=0:qcovhsp_sum=100.0:qend_avg=88.0:qend_max=88.0:qend_min=88.0:qend_std=0:qend_sum=88.0:qstart_avg=1.0:qstart_max=1.0:qstart_min=1.0:qstart_std=0:qstart_sum=1.0:ref_name_counter=RS_GCF_013184545.1_protein.faa_NZ_JAAOJA010000007.1_232@PF00015_full_PFAM.484.658--1:scovhsp_avg=50.6:scovhsp_max=50.6:scovhsp_min=50.6:scovhsp_std=0:scovhsp_sum=50.6:send_avg=94.0:send_max=94.0:send_min=94.0:send_std=0:send_sum=94.0:sstart_avg=7.0:sstart_max=7.0:sstart_min=7.0:sstart_std=0:sstart_sum=7.0],(RS_GCF_003053605.1_protein.faa_NZ_QAXW01000030.1_13@PF00015_full_PFAM.3.180:0.0167844[&&NHX:Type=GTDB:gtdb_class=c__Gammaproteobacteria:gtdb_domain=d__Bacteria:gtdb_family=f__Pseudomonadaceae:gtdb_genus=g__Pseudomonas_E:gtdb_order=o__Pseudomonadales:gtdb_phylum=p__Proteobacteria:gtdb_species=s__Pseudomonas_E sp003053605:heptad=MCP-40H:species=d__Bacteria_p__Proteobacteria_c__Gammaproteobacteria_o__Pseudomonadales_f__Pseudomonadaceae_g__Pseudomonas_E_s__Pseudomonas_E sp003053605],(RS_GCF_000282315.2_protein.faa_NZ_AKJN02000006.1_91@PF00015_full_PFAM.484.678:0.030683[&&NHX:Type=GTDB:gtdb_class=c__Gammaproteobacteria:gtdb_domain=d__Bacteria:gtdb_family=f__Pseudomonadaceae:gtdb_genus=g__Pseudomonas_E:gtdb_order=o__Pseudomonadales:gtdb_phylum=p__Proteobacteria:gtdb_species=s__Pseudomonas_E sp000282315:heptad=MCP-40H:species=d__Bacteria_p__Proteobacteria_c__Gammaproteobacteria_o__Pseudomonadales_f__Pseudomonadaceae_g__Pseudomonas_E_s__Pseudomonas_E sp000282315],RS_GCF_017114915.1_protein.faa_NZ_JAAUOE010000014.1_91@PF00015_full_PFAM.401.677:0.0577834[&&NHX:Type=GTDB:gtdb_class=c__Gammaproteobacteria:gtdb_domain=d__Bacteria:gtdb_family=f__Pseudomonadaceae:gtdb_genus=g__Pseudomonas_E:gtdb_order=o__Pseudomonadales:gtdb_phylum=p__Proteobacteria:gtdb_species=s__Pseudomonas_E frederiksbergensis_I:heptad=MCP-40H:species=d__Bacteria_p__Proteobacteria_c__Gammaproteobacteria_o__Pseudomonadales_f__Pseudomonadaceae_g__Pseudomonas_E_s__Pseudomonas_E frederiksbergensis_I])0.752:0.00694457[&&NHX:Sample_counter=:Type_counter=GTDB--2:capture_class_counter=:capture_domain_counter=:capture_family_counter=:capture_genus_counter=:capture_order_counter=:capture_phylum_counter=:capture_species_counter=:evoltype=D:gtdb_class_counter=c__Gammaproteobacteria--2:gtdb_domain_counter=d__Bacteria--2:gtdb_family_counter=f__Pseudomonadaceae--2:gtdb_genus_counter=g__Pseudomonas_E--2:gtdb_order_counter=o__Pseudomonadales--2:gtdb_phylum_counter=p__Proteobacteria--2:gtdb_species_counter=s__Pseudomonas_E frederiksbergensis_I--1||s__Pseudomonas_E sp000282315--1:heptad_counter=MCP-40H--2:lbd_counter=:lca=d__Bacteria:lca_tree=g__Pseudomonas_E:name=N446489:ref_name_counter=])0.9:0.0334562[&&NHX:Sample_counter=:Type_counter=GTDB--3:capture_class_counter=:capture_domain_counter=:capture_family_counter=:capture_genus_counter=:capture_order_counter=:capture_phylum_counter=:capture_species_counter=:evoltype=D:gtdb_class_counter=c__Gammaproteobacteria--3:gtdb_domain_counter=d__Bacteria--3:gtdb_family_counter=f__Pseudomonadaceae--3:gtdb_genus_counter=g__Pseudomonas_E--3:gtdb_order_counter=o__Pseudomonadales--3:gtdb_phylum_counter=p__Proteobacteria--3:gtdb_species_counter=s__Pseudomonas_E frederiksbergensis_I--1||s__Pseudomonas_E sp000282315--1||s__Pseudomonas_E sp003053605--1:heptad_counter=MCP-40H--3:lbd_counter=:lca=d__Bacteria:lca_tree=g__Pseudomonas_E:name=N446490:ref_name_counter=])0.757:0.017102[&&NHX:Sample_counter=rhizpot1--3:Type_counter=GTDB--3||capture--3:besthit_avg=88.6:besthit_max=88.6:besthit_min=88.6:besthit_std=0:besthit_sum=88.6:bitscore_avg=139.0:bitscore_max=139.0:bitscore_min=139.0:bitscore_std=0:bitscore_sum=139.0:capture_class_counter=c__Gammaproteobacteria--3:capture_domain_counter=d__Bacteria--3:capture_family_counter=f__Burkholderiaceae--1||f__Rhodanobacteraceae--2:capture_genus_counter=g__Luteibacter--2||g__Rhodoferax--1:capture_order_counter=o__Burkholderiales--1||o__Xanthomonadales--2:capture_phylum_counter=p__Proteobacteria--3:capture_species_counter=s__Luteibacter sp000745005--2||s__Rhodoferax sp002381045--1:evalue_avg=2.65e-43:evalue_max=2.65e-43:evalue_min=2.65e-43:evalue_std=0:evalue_sum=2.65e-43:gapopen_avg=0.0:gapopen_max=0.0:gapopen_min=0.0:gapopen_std=0:gapopen_sum=0.0:gtdb_class_counter=c__Gammaproteobacteria--3:gtdb_domain_counter=d__Bacteria--3:gtdb_family_counter=f__Pseudomonadaceae--3:gtdb_genus_counter=g__Pseudomonas_E--3:gtdb_order_counter=o__Pseudomonadales--3:gtdb_phylum_counter=p__Proteobacteria--3:gtdb_species_counter=s__Pseudomonas_E frederiksbergensis_I--1||s__Pseudomonas_E sp000282315--1||s__Pseudomonas_E sp003053605--1:heptad_counter=MCP-40H--6:lbd_counter=:lca_tree=g__Pseudomonas_E:length_avg=88.0:length_max=88.0:length_min=88.0:length_std=0:length_sum=88.0:mismatch_avg=10.0:mismatch_max=10.0:mismatch_min=10.0:mismatch_std=0:mismatch_sum=10.0:name=N446491:qcovhsp_avg=100.0:qcovhsp_max=100.0:qcovhsp_min=100.0:qcovhsp_std=0:qcovhsp_sum=100.0:qend_avg=88.0:qend_max=88.0:qend_min=88.0:qend_std=0:qend_sum=88.0:qstart_avg=1.0:qstart_max=1.0:qstart_min=1.0:qstart_std=0:qstart_sum=1.0:ref_name_counter=RS_GCF_013184545.1_protein.faa_NZ_JAAOJA010000007.1_232@PF00015_full_PFAM.484.658--1:scovhsp_avg=50.6:scovhsp_max=50.6:scovhsp_min=50.6:scovhsp_std=0:scovhsp_sum=50.6:send_avg=94.0:send_max=94.0:send_min=94.0:send_std=0:send_sum=94.0:sstart_avg=7.0:sstart_max=7.0:sstart_min=7.0:sstart_std=0:sstart_sum=7.0])0.839:0.0356621[&&NHX:Sample_counter=rhizpot1--5||rhiztom1--8||rhiztom2--10||rhiztom3--12:Type_counter=GTDB--8||capture--35:besthit_avg=89.14545454545456:besthit_max=99.0:besthit_min=68.9:besthit_std=9.929991302751842:besthit_sum=980.6000000000001:bitscore_avg=173.0:bitscore_max=238.0:bitscore_min=116.0:bitscore_std=41.76362053270765:bitscore_sum=1903.0:capture_class_counter=c__Alphaproteobacteria--1||c__Bacilli--1||c__Clostridia--1||c__Desulfovibrionia--5||c__Gammaproteobacteria--25||c__Kiritimatiellae--1||c__Thermoleophilia--1:capture_domain_counter=d__Bacteria--35:capture_family_counter=f__Acetobacteraceae--1||f__Burkholderiaceae--2||f__Chromobacteriaceae--1||f__DSM-19610--1||f__Desulfovibrionaceae--5||f__GWF2-57-35--1||f__HTCC2089--1||f__Oscillospiraceae--1||f__Paenibacillaceae--1||f__Pseudomonadaceae--18||f__Rhodanobacteraceae--2||f__Solirubrobacteraceae--1:capture_genus_counter=g__Baekduia--1||g__Chromobacterium--1||g__GWF2-57-35--1||g__KK5--1||g__Komagataeibacter--1||g__Luteibacter--2||g__Paenibacillus_A--1||g__Pelethomonas--1||g__Pseudomonas_E--18||g__Rhodoferax--1||g__SLTB01--1||g__Solidesulfovibrio--5||g__Thiogranum--1:capture_order_counter=o__Acetobacterales--1||o__Burkholderiales--3||o__DSM-19610--1||o__Desulfovibrionales--5||o__LD1-PB3--1||o__Oscillospirales--1||o__Paenibacillales--1||o__Pseudomonadales--19||o__Solirubrobacterales--1||o__Xanthomonadales--2:capture_phylum_counter=p__Actinobacteriota--1||p__Desulfobacterota_I--5||p__Firmicutes--1||p__Firmicutes_A--1||p__Proteobacteria--26||p__Verrucomicrobiota--1:capture_species_counter=s__Baekduia woesei_A--1||s__Chromobacterium sp002924365--1||s__GWF2-57-35 sp001804865--1||s__KK5 sp001984095--1||s__Komagataeibacter intermedius--1||s__Luteibacter sp000745005--2||s__Paenibacillus_A sp900766135--1||s__Pelethomonas sp910583885--1||s__Pseudomonas_E argentinensis--1||s__Pseudomonas_E borbori--11||s__Pseudomonas_E syringae_J--6||s__Rhodoferax sp002381045--1||s__SLTB01 sp007122315--1||s__Solidesulfovibrio magneticus_A--5||s__Thiogranum sp015494295--1:evalue_avg=1.1191363638775327e-34:evalue_max=1.23e-33:evalue_min=1.22e-81:evalue_std=3.708274289201335e-34:evalue_sum=1.231050000265286e-33:gapopen_avg=0.18181818181818182:gapopen_max=1.0:gapopen_min=0.0:gapopen_std=0.4045199174779452:gapopen_sum=2.0:gtdb_class_counter=c__Gammaproteobacteria--8:gtdb_domain_counter=d__Bacteria--8:gtdb_family_counter=f__Chromobacteriaceae--1||f__Pseudomonadaceae--7:gtdb_genus_counter=g__Paludibacterium--1||g__Pseudomonas_E--7:gtdb_order_counter=o__Burkholderiales--1||o__Pseudomonadales--7:gtdb_phylum_counter=p__Proteobacteria--8:gtdb_species_counter=s__Paludibacterium sp018260425--1||s__Pseudomonas_E borbori--1||s__Pseudomonas_E frederiksbergensis_I--1||s__Pseudomonas_E sp000282315--1||s__Pseudomonas_E sp003053605--1||s__Pseudomonas_E sp007828215--2||s__Pseudomonas_E sp013184545--1:heptad_counter=MCP-40H--43:lbd_counter=:lca_tree=c__Gammaproteobacteria:length_avg=114.45454545454545:length_max=150.0:length_min=88.0:length_std=22.037983738825275:length_sum=1259.0:mismatch_avg=12.454545454545455:mismatch_max=38.0:mismatch_min=1.0:mismatch_std=12.339883600452934:mismatch_sum=137.0:name=N446492:qcovhsp_avg=99.12727272727274:qcovhsp_max=100.0:qcovhsp_min=95.7:qcovhsp_std=1.4078997898223493:qcovhsp_sum=1090.4:qend_avg=114.72727272727273:qend_max=151.0:qend_min=88.0:qend_std=22.11375548879434:qend_sum=1262.0:qstart_avg=1.3636363636363635:qstart_max=3.0:qstart_min=1.0:qstart_std=0.8090398349558905:qstart_sum=15.0:ref_name_counter=RS_GCF_007828215.1_protein.faa_NZ_VIUE01000017.1_41@PF00015_full_PFAM.485.663--2||RS_GCF_013184545.1_protein.faa_NZ_JAAOJA010000007.1_232@PF00015_full_PFAM.484.658--3||RS_GCF_900115175.1_protein.faa_NZ_FOYV01000001.1_1949@PF00015_full_PFAM.330.519--1||RS_GCF_900115555.1_protein.faa_NZ_FOWX01000003.1_109@PF00015_full_PFAM.484.651--5:scovhsp_avg=66.28181818181817:scovhsp_max=89.8:scovhsp_min=50.6:scovhsp_std=13.38139142106068:scovhsp_sum=729.0999999999999:send_avg=147.72727272727272:send_max=180.0:send_min=94.0:send_std=25.167800496232918:send_sum=1625.0:sstart_avg=34.36363636363637:sstart_max=71.0:sstart_min=7.0:sstart_std=24.593790790655788:sstart_sum=378.0])0.87:0.0211511[&&NHX:Sample_counter=rhizpot1--5||rhiztom1--8||rhiztom2--10||rhiztom3--12:Type_counter=GTDB--9||capture--35:besthit_avg=89.14545454545456:besthit_max=99.0:besthit_min=68.9:besthit_std=9.929991302751842:besthit_sum=980.6000000000001:bitscore_avg=173.0:bitscore_max=238.0:bitscore_min=116.0:bitscore_std=41.76362053270765:bitscore_sum=1903.0:capture_class_counter=c__Alphaproteobacteria--1||c__Bacilli--1||c__Clostridia--1||c__Desulfovibrionia--5||c__Gammaproteobacteria--25||c__Kiritimatiellae--1||c__Thermoleophilia--1:capture_domain_counter=d__Bacteria--35:capture_family_counter=f__Acetobacteraceae--1||f__Burkholderiaceae--2||f__Chromobacteriaceae--1||f__DSM-19610--1||f__Desulfovibrionaceae--5||f__GWF2-57-35--1||f__HTCC2089--1||f__Oscillospiraceae--1||f__Paenibacillaceae--1||f__Pseudomonadaceae--18||f__Rhodanobacteraceae--2||f__Solirubrobacteraceae--1:capture_genus_counter=g__Baekduia--1||g__Chromobacterium--1||g__GWF2-57-35--1||g__KK5--1||g__Komagataeibacter--1||g__Luteibacter--2||g__Paenibacillus_A--1||g__Pelethomonas--1||g__Pseudomonas_E--18||g__Rhodoferax--1||g__SLTB01--1||g__Solidesulfovibrio--5||g__Thiogranum--1:capture_order_counter=o__Acetobacterales--1||o__Burkholderiales--3||o__DSM-19610--1||o__Desulfovibrionales--5||o__LD1-PB3--1||o__Oscillospirales--1||o__Paenibacillales--1||o__Pseudomonadales--19||o__Solirubrobacterales--1||o__Xanthomonadales--2:capture_phylum_counter=p__Actinobacteriota--1||p__Desulfobacterota_I--5||p__Firmicutes--1||p__Firmicutes_A--1||p__Proteobacteria--26||p__Verrucomicrobiota--1:capture_species_counter=s__Baekduia woesei_A--1||s__Chromobacterium sp002924365--1||s__GWF2-57-35 sp001804865--1||s__KK5 sp001984095--1||s__Komagataeibacter intermedius--1||s__Luteibacter sp000745005--2||s__Paenibacillus_A sp900766135--1||s__Pelethomonas sp910583885--1||s__Pseudomonas_E argentinensis--1||s__Pseudomonas_E borbori--11||s__Pseudomonas_E syringae_J--6||s__Rhodoferax sp002381045--1||s__SLTB01 sp007122315--1||s__Solidesulfovibrio magneticus_A--5||s__Thiogranum sp015494295--1:evalue_avg=1.1191363638775327e-34:evalue_max=1.23e-33:evalue_min=1.22e-81:evalue_std=3.708274289201335e-34:evalue_sum=1.231050000265286e-33:gapopen_avg=0.18181818181818182:gapopen_max=1.0:gapopen_min=0.0:gapopen_std=0.4045199174779452:gapopen_sum=2.0:gtdb_class_counter=c__Gammaproteobacteria--9:gtdb_domain_counter=d__Bacteria--9:gtdb_family_counter=f__Chromobacteriaceae--1||f__Pseudomonadaceae--8:gtdb_genus_counter=g__Paludibacterium--1||g__Pseudomonas_E--7||g__Pseudomonas_F--1:gtdb_order_counter=o__Burkholderiales--1||o__Pseudomonadales--8:gtdb_phylum_counter=p__Proteobacteria--9:gtdb_species_counter=s__Paludibacterium sp018260425--1||s__Pseudomonas_E borbori--1||s__Pseudomonas_E frederiksbergensis_I--1||s__Pseudomonas_E sp000282315--1||s__Pseudomonas_E sp003053605--1||s__Pseudomonas_E sp007828215--2||s__Pseudomonas_E sp013184545--1||s__Pseudomonas_F sp000949385--1:heptad_counter=MCP-40H--44:lbd_counter=:lca_tree=c__Gammaproteobacteria:length_avg=114.45454545454545:length_max=150.0:length_min=88.0:length_std=22.037983738825275:length_sum=1259.0:mismatch_avg=12.454545454545455:mismatch_max=38.0:mismatch_min=1.0:mismatch_std=12.339883600452934:mismatch_sum=137.0:name=N446493:qcovhsp_avg=99.12727272727274:qcovhsp_max=100.0:qcovhsp_min=95.7:qcovhsp_std=1.4078997898223493:qcovhsp_sum=1090.4:qend_avg=114.72727272727273:qend_max=151.0:qend_min=88.0:qend_std=22.11375548879434:qend_sum=1262.0:qstart_avg=1.3636363636363635:qstart_max=3.0:qstart_min=1.0:qstart_std=0.8090398349558905:qstart_sum=15.0:ref_name_counter=RS_GCF_007828215.1_protein.faa_NZ_VIUE01000017.1_41@PF00015_full_PFAM.485.663--2||RS_GCF_013184545.1_protein.faa_NZ_JAAOJA010000007.1_232@PF00015_full_PFAM.484.658--3||RS_GCF_900115175.1_protein.faa_NZ_FOYV01000001.1_1949@PF00015_full_PFAM.330.519--1||RS_GCF_900115555.1_protein.faa_NZ_FOWX01000003.1_109@PF00015_full_PFAM.484.651--5:scovhsp_avg=66.28181818181817:scovhsp_max=89.8:scovhsp_min=50.6:scovhsp_std=13.38139142106068:scovhsp_sum=729.0999999999999:send_avg=147.72727272727272:send_max=180.0:send_min=94.0:send_std=25.167800496232918:send_sum=1625.0:sstart_avg=34.36363636363637:sstart_max=71.0:sstart_min=7.0:sstart_std=24.593790790655788:sstart_sum=378.0])0.687:0.0725235[&&NHX:Sample_counter=rhizpot1--5||rhiztom1--9||rhiztom2--10||rhiztom3--17:Type_counter=GTDB--10||capture--41:besthit_avg=91.11999999999999:besthit_max=99.0:besthit_min=68.9:besthit_std=9.06060546699675:besthit_sum=1366.8:bitscore_avg=184.33333333333334:bitscore_max=259.0:bitscore_min=116.0:bitscore_std=42.936276148774354:bitscore_sum=2765.0:capture_class_counter=c__Alphaproteobacteria--1||c__Bacilli--1||c__Clostridia--1||c__Desulfovibrionia--5||c__Gammaproteobacteria--30||c__Kiritimatiellae--1||c__Syntrophobacteria--1||c__Thermoleophilia--1:capture_domain_counter=d__Bacteria--41:capture_family_counter=f__Acetobacteraceae--1||f__Burkholderiaceae--2||f__Chromobacteriaceae--1||f__DSM-19610--1||f__Desulfovibrionaceae--5||f__GWF2-57-35--1||f__HTCC2089--1||f__Oscillospiraceae--1||f__Paenibacillaceae--1||f__Pseudomonadaceae--21||f__Rhodanobacteraceae--2||f__Rhodocyclaceae--2||f__Solirubrobacteraceae--1||f__Syntrophobacteraceae--1:capture_genus_counter=g__Baekduia--1||g__Chromobacterium--1||g__GWF2-57-35--1||g__JACRPB01--2||g__KK5--1||g__Komagataeibacter--1||g__Luteibacter--2||g__Paenibacillus_A--1||g__Pelethomonas--1||g__Pseudomonas_E--19||g__Rhodoferax--1||g__SLTB01--1||g__SbD1--1||g__Solidesulfovibrio--5||g__Thiogranum--1||g__Thiopseudomonas--2:capture_order_counter=o__Acetobacterales--1||o__Burkholderiales--5||o__DSM-19610--1||o__Desulfovibrionales--5||o__LD1-PB3--1||o__Oscillospirales--1||o__Paenibacillales--1||o__Pseudomonadales--22||o__Solirubrobacterales--1||o__Syntrophobacterales--1||o__Xanthomonadales--2:capture_phylum_counter=p__Actinobacteriota--1||p__Desulfobacterota--1||p__Desulfobacterota_I--5||p__Firmicutes--1||p__Firmicutes_A--1||p__Proteobacteria--31||p__Verrucomicrobiota--1:capture_species_counter=s__Baekduia woesei_A--1||s__Chromobacterium sp002924365--1||s__GWF2-57-35 sp001804865--1||s__JACRPB01 sp016214175--2||s__KK5 sp001984095--1||s__Komagataeibacter intermedius--1||s__Luteibacter sp000745005--2||s__Paenibacillus_A sp900766135--1||s__Pelethomonas sp910583885--1||s__Pseudomonas_E argentinensis--1||s__Pseudomonas_E borbori--11||s__Pseudomonas_E sp014164785--1||s__Pseudomonas_E syringae_J--6||s__Rhodoferax sp002381045--1||s__SLTB01 sp007122315--1||s__SbD1 sp001603845--1||s__Solidesulfovibrio magneticus_A--5||s__Thiogranum sp015494295--1||s__Thiopseudomonas sp018384595--2:evalue_avg=8.207000001768574e-35:evalue_max=1.23e-33:evalue_min=1.05e-89:evalue_std=3.175653846011711e-34:evalue_sum=1.231050000265286e-33:gapopen_avg=0.13333333333333333:gapopen_max=1.0:gapopen_min=0.0:gapopen_std=0.35186577527449836:gapopen_sum=2.0:gtdb_class_counter=c__Gammaproteobacteria--10:gtdb_domain_counter=d__Bacteria--10:gtdb_family_counter=f__Chromobacteriaceae--1||f__Pseudomonadaceae--9:gtdb_genus_counter=g__Paludibacterium--1||g__Pseudomonas_E--7||g__Pseudomonas_F--2:gtdb_order_counter=o__Burkholderiales--1||o__Pseudomonadales--9:gtdb_phylum_counter=p__Proteobacteria--10:gtdb_species_counter=s__Paludibacterium sp018260425--1||s__Pseudomonas_E borbori--1||s__Pseudomonas_E frederiksbergensis_I--1||s__Pseudomonas_E sp000282315--1||s__Pseudomonas_E sp003053605--1||s__Pseudomonas_E sp007828215--2||s__Pseudomonas_E sp013184545--1||s__Pseudomonas_F lalkuanensis--1||s__Pseudomonas_F sp000949385--1:heptad_counter=MCP-40H--51:lbd_counter=:lca_tree=f__Pseudomonadaceae:length_avg=117.06666666666666:length_max=150.0:length_min=88.0:length_std=20.960734265582893:length_sum=1756.0:mismatch_avg=10.266666666666667:mismatch_max=38.0:mismatch_min=1.0:mismatch_std=11.093541664710449:mismatch_sum=154.0:name=N446494:qcovhsp_avg=99.3:qcovhsp_max=100.0:qcovhsp_min=95.7:qcovhsp_std=1.2438419743451559:qcovhsp_sum=1489.5:qend_avg=117.33333333333333:qend_max=151.0:qend_min=88.0:qend_std=20.9852555948445:qend_sum=1760.0:qstart_avg=1.3333333333333333:qstart_max=3.0:qstart_min=1.0:qstart_std=0.7237468644557459:qstart_sum=20.0:ref_name_counter=RS_GCF_007828215.1_protein.faa_NZ_VIUE01000017.1_41@PF00015_full_PFAM.485.663--2||RS_GCF_008807375.1_protein.faa_NZ_CP043311.1_3994@PF00015_full_PFAM.489.662--4||RS_GCF_013184545.1_protein.faa_NZ_JAAOJA010000007.1_232@PF00015_full_PFAM.484.658--3||RS_GCF_900115175.1_protein.faa_NZ_FOYV01000001.1_1949@PF00015_full_PFAM.330.519--1||RS_GCF_900115555.1_protein.faa_NZ_FOWX01000003.1_109@PF00015_full_PFAM.484.651--5:scovhsp_avg=67.76:scovhsp_max=89.8:scovhsp_min=50.6:scovhsp_std=12.590291043952423:scovhsp_sum=1016.4:send_avg=147.06666666666666:send_max=180.0:send_min=94.0:send_std=23.51129414517526:send_sum=2206.0:sstart_avg=31.066666666666666:sstart_max=71.0:sstart_min=6.0:sstart_std=23.143856533389055:sstart_sum=466.0],(e90bf76e-dd62-498e-a92f-6b25c8b684c8_4@MCPsignal.48.101:0.0536083[&&NHX:Sample=rhiztom1:Type=capture:capture_class=c__Gammaproteobacteria:capture_domain=d__Bacteria:capture_family=f__Enterobacteriaceae:capture_genus=g__Mixta:capture_order=o__Enterobacterales:capture_phylum=p__Proteobacteria:capture_species=s__Mixta gaviniae:heptad=MCP-40H],(RS_GCF_000299895.1_protein.faa_NZ_AMRG01000054.1_2@PF00015_full_PFAM.1.153:0.263844[&&NHX:Type=GTDB:gtdb_class=c__Gammaproteobacteria:gtdb_domain=d__Bacteria:gtdb_family=f__Alteromonadaceae:gtdb_genus=g__Idiomarina:gtdb_order=o__Enterobacterales:gtdb_phylum=p__Proteobacteria:gtdb_species=s__Idiomarina xiamenensis:heptad=MCP-40H:species=d__Bacteria_p__Proteobacteria_c__Gammaproteobacteria_o__Enterobacterales_f__Alteromonadaceae_g__Idiomarina_s__Idiomarina xiamenensis],536b7b59-f7af-4782-bdba-aeeee0ec128c_2@MCPsignal.217.298:5e-09[&&NHX:Sample=rhiztom3:Type=capture:capture_class=c__Desulfobacteria:capture_domain=d__Bacteria:capture_family=f__Desulfococcaceae:capture_genus=g__JAABRU01:capture_order=o__Desulfobacterales:capture_phylum=p__Desulfobacterota:capture_species=s__JAABRU01 sp011390755:heptad=MCP-40H])0.454:0.0205333[&&NHX:Sample_counter=rhiztom3--1:Type_counter=GTDB--1||capture--1:capture_class_counter=c__Desulfobacteria--1:capture_domain_counter=d__Bacteria--1:capture_family_counter=f__Desulfococcaceae--1:capture_genus_counter=g__JAABRU01--1:capture_order_counter=o__Desulfobacterales--1:capture_phylum_counter=p__Desulfobacterota--1:capture_species_counter=s__JAABRU01 sp011390755--1:gtdb_class_counter=c__Gammaproteobacteria--1:gtdb_domain_counter=d__Bacteria--1:gtdb_family_counter=f__Alteromonadaceae--1:gtdb_genus_counter=g__Idiomarina--1:gtdb_order_counter=o__Enterobacterales--1:gtdb_phylum_counter=p__Proteobacteria--1:gtdb_species_counter=s__Idiomarina xiamenensis--1:heptad_counter=MCP-40H--2:lbd_counter=:lca_tree=s__Idiomarina xiamenensis:name=N446498:ref_name_counter=])0:0.00199349[&&NHX:Sample_counter=rhiztom1--1||rhiztom3--1:Type_counter=GTDB--1||capture--2:capture_class_counter=c__Desulfobacteria--1||c__Gammaproteobacteria--1:capture_domain_counter=d__Bacteria--2:capture_family_counter=f__Desulfococcaceae--1||f__Enterobacteriaceae--1:capture_genus_counter=g__JAABRU01--1||g__Mixta--1:capture_order_counter=o__Desulfobacterales--1||o__Enterobacterales--1:capture_phylum_counter=p__Desulfobacterota--1||p__Proteobacteria--1:capture_species_counter=s__JAABRU01 sp011390755--1||s__Mixta gaviniae--1:gtdb_class_counter=c__Gammaproteobacteria--1:gtdb_domain_counter=d__Bacteria--1:gtdb_family_counter=f__Alteromonadaceae--1:gtdb_genus_counter=g__Idiomarina--1:gtdb_order_counter=o__Enterobacterales--1:gtdb_phylum_counter=p__Proteobacteria--1:gtdb_species_counter=s__Idiomarina xiamenensis--1:heptad_counter=MCP-40H--3:lbd_counter=:lca_tree=s__Idiomarina xiamenensis:name=N446499:ref_name_counter=])0.804:0.0524857[&&NHX:Sample_counter=rhizpot1--5||rhiztom1--10||rhiztom2--10||rhiztom3--18:Type_counter=GTDB--11||capture--43:besthit_avg=91.11999999999999:besthit_max=99.0:besthit_min=68.9:besthit_std=9.06060546699675:besthit_sum=1366.8:bitscore_avg=184.33333333333334:bitscore_max=259.0:bitscore_min=116.0:bitscore_std=42.936276148774354:bitscore_sum=2765.0:capture_class_counter=c__Alphaproteobacteria--1||c__Bacilli--1||c__Clostridia--1||c__Desulfobacteria--1||c__Desulfovibrionia--5||c__Gammaproteobacteria--31||c__Kiritimatiellae--1||c__Syntrophobacteria--1||c__Thermoleophilia--1:capture_domain_counter=d__Bacteria--43:capture_family_counter=f__Acetobacteraceae--1||f__Burkholderiaceae--2||f__Chromobacteriaceae--1||f__DSM-19610--1||f__Desulfococcaceae--1||f__Desulfovibrionaceae--5||f__Enterobacteriaceae--1||f__GWF2-57-35--1||f__HTCC2089--1||f__Oscillospiraceae--1||f__Paenibacillaceae--1||f__Pseudomonadaceae--21||f__Rhodanobacteraceae--2||f__Rhodocyclaceae--2||f__Solirubrobacteraceae--1||f__Syntrophobacteraceae--1:capture_genus_counter=g__Baekduia--1||g__Chromobacterium--1||g__GWF2-57-35--1||g__JAABRU01--1||g__JACRPB01--2||g__KK5--1||g__Komagataeibacter--1||g__Luteibacter--2||g__Mixta--1||g__Paenibacillus_A--1||g__Pelethomonas--1||g__Pseudomonas_E--19||g__Rhodoferax--1||g__SLTB01--1||g__SbD1--1||g__Solidesulfovibrio--5||g__Thiogranum--1||g__Thiopseudomonas--2:capture_order_counter=o__Acetobacterales--1||o__Burkholderiales--5||o__DSM-19610--1||o__Desulfobacterales--1||o__Desulfovibrionales--5||o__Enterobacterales--1||o__LD1-PB3--1||o__Oscillospirales--1||o__Paenibacillales--1||o__Pseudomonadales--22||o__Solirubrobacterales--1||o__Syntrophobacterales--1||o__Xanthomonadales--2:capture_phylum_counter=p__Actinobacteriota--1||p__Desulfobacterota--2||p__Desulfobacterota_I--5||p__Firmicutes--1||p__Firmicutes_A--1||p__Proteobacteria--32||p__Verrucomicrobiota--1:capture_species_counter=s__Baekduia woesei_A--1||s__Chromobacterium sp002924365--1||s__GWF2-57-35 sp001804865--1||s__JAABRU01 sp011390755--1||s__JACRPB01 sp016214175--2||s__KK5 sp001984095--1||s__Komagataeibacter intermedius--1||s__Luteibacter sp000745005--2||s__Mixta gaviniae--1||s__Paenibacillus_A sp900766135--1||s__Pelethomonas sp910583885--1||s__Pseudomonas_E argentinensis--1||s__Pseudomonas_E borbori--11||s__Pseudomonas_E sp014164785--1||s__Pseudomonas_E syringae_J--6||s__Rhodoferax sp002381045--1||s__SLTB01 sp007122315--1||s__SbD1 sp001603845--1||s__Solidesulfovibrio magneticus_A--5||s__Thiogranum sp015494295--1||s__Thiopseudomonas sp018384595--2:evalue_avg=8.207000001768574e-35:evalue_max=1.23e-33:evalue_min=1.05e-89:evalue_std=3.175653846011711e-34:evalue_sum=1.231050000265286e-33:gapopen_avg=0.13333333333333333:gapopen_max=1.0:gapopen_min=0.0:gapopen_std=0.35186577527449836:gapopen_sum=2.0:gtdb_class_counter=c__Gammaproteobacteria--11:gtdb_domain_counter=d__Bacteria--11:gtdb_family_counter=f__Alteromonadaceae--1||f__Chromobacteriaceae--1||f__Pseudomonadaceae--9:gtdb_genus_counter=g__Idiomarina--1||g__Paludibacterium--1||g__Pseudomonas_E--7||g__Pseudomonas_F--2:gtdb_order_counter=o__Burkholderiales--1||o__Enterobacterales--1||o__Pseudomonadales--9:gtdb_phylum_counter=p__Proteobacteria--11:gtdb_species_counter=s__Idiomarina xiamenensis--1||s__Paludibacterium sp018260425--1||s__Pseudomonas_E borbori--1||s__Pseudomonas_E frederiksbergensis_I--1||s__Pseudomonas_E sp000282315--1||s__Pseudomonas_E sp003053605--1||s__Pseudomonas_E sp007828215--2||s__Pseudomonas_E sp013184545--1||s__Pseudomonas_F lalkuanensis--1||s__Pseudomonas_F sp000949385--1:heptad_counter=MCP-40H--54:lbd_counter=:lca_tree=c__Gammaproteobacteria:length_avg=117.06666666666666:length_max=150.0:length_min=88.0:length_std=20.960734265582893:length_sum=1756.0:mismatch_avg=10.266666666666667:mismatch_max=38.0:mismatch_min=1.0:mismatch_std=11.093541664710449:mismatch_sum=154.0:name=N446500:qcovhsp_avg=99.3:qcovhsp_max=100.0:qcovhsp_min=95.7:qcovhsp_std=1.2438419743451559:qcovhsp_sum=1489.5:qend_avg=117.33333333333333:qend_max=151.0:qend_min=88.0:qend_std=20.9852555948445:qend_sum=1760.0:qstart_avg=1.3333333333333333:qstart_max=3.0:qstart_min=1.0:qstart_std=0.7237468644557459:qstart_sum=20.0:ref_name_counter=RS_GCF_007828215.1_protein.faa_NZ_VIUE01000017.1_41@PF00015_full_PFAM.485.663--2||RS_GCF_008807375.1_protein.faa_NZ_CP043311.1_3994@PF00015_full_PFAM.489.662--4||RS_GCF_013184545.1_protein.faa_NZ_JAAOJA010000007.1_232@PF00015_full_PFAM.484.658--3||RS_GCF_900115175.1_protein.faa_NZ_FOYV01000001.1_1949@PF00015_full_PFAM.330.519--1||RS_GCF_900115555.1_protein.faa_NZ_FOWX01000003.1_109@PF00015_full_PFAM.484.651--5:scovhsp_avg=67.76:scovhsp_max=89.8:scovhsp_min=50.6:scovhsp_std=12.590291043952423:scovhsp_sum=1016.4:send_avg=147.06666666666666:send_max=180.0:send_min=94.0:send_std=23.51129414517526:send_sum=2206.0:sstart_avg=31.066666666666666:sstart_max=71.0:sstart_min=6.0:sstart_std=23.143856533389055:sstart_sum=466.0],GB_GCA_002783505.1_protein.faa_PFGL01000064.1_74@PF00015_full_PFAM.373.657:0.329224[&&NHX:Type=GTDB:gtdb_class=c__Gammaproteobacteria:gtdb_domain=d__Bacteria:gtdb_family=f__Shewanellaceae:gtdb_genus=g__Shewanella:gtdb_order=o__Enterobacterales:gtdb_phylum=p__Proteobacteria:gtdb_species=s__Shewanella sp002783505:heptad=MCP-40H:species=d__Bacteria_p__Proteobacteria_c__Gammaproteobacteria_o__Enterobacterales_f__Shewanellaceae_g__Shewanella_s__Shewanella sp002783505])0.922:0.0666925[&&NHX:Sample_counter=rhizpot1--5||rhiztom1--10||rhiztom2--10||rhiztom3--18:Type_counter=GTDB--12||capture--43:besthit_avg=91.11999999999999:besthit_max=99.0:besthit_min=68.9:besthit_std=9.06060546699675:besthit_sum=1366.8:bitscore_avg=184.33333333333334:bitscore_max=259.0:bitscore_min=116.0:bitscore_std=42.936276148774354:bitscore_sum=2765.0:capture_class_counter=c__Alphaproteobacteria--1||c__Bacilli--1||c__Clostridia--1||c__Desulfobacteria--1||c__Desulfovibrionia--5||c__Gammaproteobacteria--31||c__Kiritimatiellae--1||c__Syntrophobacteria--1||c__Thermoleophilia--1:capture_domain_counter=d__Bacteria--43:capture_family_counter=f__Acetobacteraceae--1||f__Burkholderiaceae--2||f__Chromobacteriaceae--1||f__DSM-19610--1||f__Desulfococcaceae--1||f__Desulfovibrionaceae--5||f__Enterobacteriaceae--1||f__GWF2-57-35--1||f__HTCC2089--1||f__Oscillospiraceae--1||f__Paenibacillaceae--1||f__Pseudomonadaceae--21||f__Rhodanobacteraceae--2||f__Rhodocyclaceae--2||f__Solirubrobacteraceae--1||f__Syntrophobacteraceae--1:capture_genus_counter=g__Baekduia--1||g__Chromobacterium--1||g__GWF2-57-35--1||g__JAABRU01--1||g__JACRPB01--2||g__KK5--1||g__Komagataeibacter--1||g__Luteibacter--2||g__Mixta--1||g__Paenibacillus_A--1||g__Pelethomonas--1||g__Pseudomonas_E--19||g__Rhodoferax--1||g__SLTB01--1||g__SbD1--1||g__Solidesulfovibrio--5||g__Thiogranum--1||g__Thiopseudomonas--2:capture_order_counter=o__Acetobacterales--1||o__Burkholderiales--5||o__DSM-19610--1||o__Desulfobacterales--1||o__Desulfovibrionales--5||o__Enterobacterales--1||o__LD1-PB3--1||o__Oscillospirales--1||o__Paenibacillales--1||o__Pseudomonadales--22||o__Solirubrobacterales--1||o__Syntrophobacterales--1||o__Xanthomonadales--2:capture_phylum_counter=p__Actinobacteriota--1||p__Desulfobacterota--2||p__Desulfobacterota_I--5||p__Firmicutes--1||p__Firmicutes_A--1||p__Proteobacteria--32||p__Verrucomicrobiota--1:capture_species_counter=s__Baekduia woesei_A--1||s__Chromobacterium sp002924365--1||s__GWF2-57-35 sp001804865--1||s__JAABRU01 sp011390755--1||s__JACRPB01 sp016214175--2||s__KK5 sp001984095--1||s__Komagataeibacter intermedius--1||s__Luteibacter sp000745005--2||s__Mixta gaviniae--1||s__Paenibacillus_A sp900766135--1||s__Pelethomonas sp910583885--1||s__Pseudomonas_E argentinensis--1||s__Pseudomonas_E borbori--11||s__Pseudomonas_E sp014164785--1||s__Pseudomonas_E syringae_J--6||s__Rhodoferax sp002381045--1||s__SLTB01 sp007122315--1||s__SbD1 sp001603845--1||s__Solidesulfovibrio magneticus_A--5||s__Thiogranum sp015494295--1||s__Thiopseudomonas sp018384595--2:evalue_avg=8.207000001768574e-35:evalue_max=1.23e-33:evalue_min=1.05e-89:evalue_std=3.175653846011711e-34:evalue_sum=1.231050000265286e-33:gapopen_avg=0.13333333333333333:gapopen_max=1.0:gapopen_min=0.0:gapopen_std=0.35186577527449836:gapopen_sum=2.0:gtdb_class_counter=c__Gammaproteobacteria--12:gtdb_domain_counter=d__Bacteria--12:gtdb_family_counter=f__Alteromonadaceae--1||f__Chromobacteriaceae--1||f__Pseudomonadaceae--9||f__Shewanellaceae--1:gtdb_genus_counter=g__Idiomarina--1||g__Paludibacterium--1||g__Pseudomonas_E--7||g__Pseudomonas_F--2||g__Shewanella--1:gtdb_order_counter=o__Burkholderiales--1||o__Enterobacterales--2||o__Pseudomonadales--9:gtdb_phylum_counter=p__Proteobacteria--12:gtdb_species_counter=s__Idiomarina xiamenensis--1||s__Paludibacterium sp018260425--1||s__Pseudomonas_E borbori--1||s__Pseudomonas_E frederiksbergensis_I--1||s__Pseudomonas_E sp000282315--1||s__Pseudomonas_E sp003053605--1||s__Pseudomonas_E sp007828215--2||s__Pseudomonas_E sp013184545--1||s__Pseudomonas_F lalkuanensis--1||s__Pseudomonas_F sp000949385--1||s__Shewanella sp002783505--1:heptad_counter=MCP-40H--55:lbd_counter=:lca_tree=c__Gammaproteobacteria:length_avg=117.06666666666666:length_max=150.0:length_min=88.0:length_std=20.960734265582893:length_sum=1756.0:mismatch_avg=10.266666666666667:mismatch_max=38.0:mismatch_min=1.0:mismatch_std=11.093541664710449:mismatch_sum=154.0:name=N446502:qcovhsp_avg=99.3:qcovhsp_max=100.0:qcovhsp_min=95.7:qcovhsp_std=1.2438419743451559:qcovhsp_sum=1489.5:qend_avg=117.33333333333333:qend_max=151.0:qend_min=88.0:qend_std=20.9852555948445:qend_sum=1760.0:qstart_avg=1.3333333333333333:qstart_max=3.0:qstart_min=1.0:qstart_std=0.7237468644557459:qstart_sum=20.0:ref_name_counter=RS_GCF_007828215.1_protein.faa_NZ_VIUE01000017.1_41@PF00015_full_PFAM.485.663--2||RS_GCF_008807375.1_protein.faa_NZ_CP043311.1_3994@PF00015_full_PFAM.489.662--4||RS_GCF_013184545.1_protein.faa_NZ_JAAOJA010000007.1_232@PF00015_full_PFAM.484.658--3||RS_GCF_900115175.1_protein.faa_NZ_FOYV01000001.1_1949@PF00015_full_PFAM.330.519--1||RS_GCF_900115555.1_protein.faa_NZ_FOWX01000003.1_109@PF00015_full_PFAM.484.651--5:scovhsp_avg=67.76:scovhsp_max=89.8:scovhsp_min=50.6:scovhsp_std=12.590291043952423:scovhsp_sum=1016.4:send_avg=147.06666666666666:send_max=180.0:send_min=94.0:send_std=23.51129414517526:send_sum=2206.0:sstart_avg=31.066666666666666:sstart_max=71.0:sstart_min=6.0:sstart_std=23.143856533389055:sstart_sum=466.0],(RS_GCF_900107845.1_protein.faa_NZ_FNRM01000002.1_519@PF00015_full_PFAM.353.529:0.128462[&&NHX:Type=GTDB:gtdb_class=c__Gammaproteobacteria:gtdb_domain=d__Bacteria:gtdb_family=f__Alteromonadaceae:gtdb_genus=g__Alkalimonas:gtdb_order=o__Enterobacterales:gtdb_phylum=p__Proteobacteria:gtdb_species=s__Alkalimonas amylolytica:heptad=MCP-40H:species=d__Bacteria_p__Proteobacteria_c__Gammaproteobacteria_o__Enterobacterales_f__Alteromonadaceae_g__Alkalimonas_s__Alkalimonas amylolytica],(12cfe719-6be3-51ba-938a-9286db9c8175_1@MCPsignal.176.306:0.387751[&&NHX:Sample=rhiztom2:Type=capture:capture_class=c__Bacilli:capture_domain=d__Bacteria:capture_family=f__DSM-28697:capture_genus=g__Aureibacillus:capture_order=o__Bacillales_D:capture_phylum=p__Firmicutes:capture_species=s__Aureibacillus kuwaitense:heptad=MCP-40H],((((e3c12c1c-52ed-4f63-8e8b-5a3233250435_4@MCPsignal.510.585:0.0152246[&&NHX:Sample=rhiztom2:Type=capture:capture_class=c__Gammaproteobacteria:capture_domain=d__Bacteria:capture_family=f__Natronospirillaceae:capture_genus=g__Saccharospirillum:capture_order=o__Pseudomonadales:capture_phylum=p__Proteobacteria:capture_species=s__Saccharospirillum alexandrii:heptad=MCP-40H],RS_GCF_004000275.1_protein.faa_NZ_RCIP01000002.1_441@PF00015_full_PFAM.338.526:0.00620854[&&NHX:Type=GTDB:gtdb_class=c__Gammaproteobacteria:gtdb_domain=d__Bacteria:gtdb_family=f__Natronospirillaceae:gtdb_genus=g__Saccharospirillum:gtdb_order=o__Pseudomonadales:gtdb_phylum=p__Proteobacteria:gtdb_species=s__Saccharospirillum alexandrii:heptad=MCP-40H:species=d__Bacteria_p__Proteobacteria_c__Gammaproteobacteria_o__Pseudomonadales_f__Natronospirillaceae_g__Saccharospirillum_s__Saccharospirillum alexandrii])0.036:0.000299155[&&NHX:Sample_counter=rhiztom2--1:Type_counter=GTDB--1||capture--1:capture_class_counter=c__Gammaproteobacteria--1:capture_domain_counter=d__Bacteria--1:capture_family_counter=f__Natronospirillaceae--1:capture_genus_counter=g__Saccharospirillum--1:capture_order_counter=o__Pseudomonadales--1:capture_phylum_counter=p__Proteobacteria--1:capture_species_counter=s__Saccharospirillum alexandrii--1:gtdb_class_counter=c__Gammaproteobacteria--1:gtdb_domain_counter=d__Bacteria--1:gtdb_family_counter=f__Natronospirillaceae--1:gtdb_genus_counter=g__Saccharospirillum--1:gtdb_order_counter=o__Pseudomonadales--1:gtdb_phylum_counter=p__Proteobacteria--1:gtdb_species_counter=s__Saccharospirillum alexandrii--1:heptad_counter=MCP-40H--2:lbd_counter=:lca_tree=s__Saccharospirillum alexandrii:name=N446507:ref_name_counter=],(3b2cab42-a2ba-4ef9-a1a9-d7f18461d4e0_6@MCPsignal.842.942:0.0480783[&&NHX:Sample=rhiztom1:Type=capture:besthit=97.9:bitscore=162.0:capture_class=c__Bacteroidia:capture_domain=d__Bacteria:capture_family=f__Chitinophagaceae:capture_genus=g__Niastella:capture_order=o__Chitinophagales:capture_phylum=p__Bacteroidota:capture_species=s__Niastella koreensis:evalue=7.22e-52:gapopen=0.0:heptad=MCP-40H:length=96.0:mismatch=2.0:qcovhsp=96.0:qend=96.0:qstart=1.0:ref_name=RS_GCF_004000275.1_protein.faa_NZ_RCIP01000002.1_441@PF00015_full_PFAM.338.526:scovhsp=51.1:send=108.0:sstart=13.0],(e54da2eb-4149-4421-bc95-c5b58d811f8c_6@MCPsignal.313.464:0.00511955[&&NHX:Sample=rhiztom1:Type=capture:besthit=97.4:bitscore=248.0:capture_class=c__Gammaproteobacteria:capture_domain=d__Bacteria:capture_family=f__Halomonadaceae:capture_genus=g__Oceanospirillum:capture_order=o__Pseudomonadales:capture_phylum=p__Proteobacteria:capture_species=s__Oceanospirillum sanctuarii:evalue=4.76e-85:gapopen=0.0:heptad=MCP-40H:length=151.0:mismatch=4.0:qcovhsp=100.0:qend=151.0:qstart=1.0:ref_name=RS_GCF_004000275.1_protein.faa_NZ_RCIP01000002.1_441@PF00015_full_PFAM.338.526:scovhsp=80.3:send=163.0:sstart=13.0],49f434ea-d1b0-44d1-9140-1834b59bfbf4_5@MCPsignal.23.156:0.00626066[&&NHX:Sample=rhiztom2:Type=capture:besthit=97.0:bitscore=217.0:capture_class=c__Gammaproteobacteria:capture_domain=d__Bacteria:capture_family=f__Pseudomonadaceae:capture_genus=g__Pseudomonas_E:capture_order=o__Pseudomonadales:capture_phylum=p__Proteobacteria:capture_species=s__Pseudomonas_E orientalis_A:evalue=7.02e-73:gapopen=0.0:heptad=MCP-40H:length=133.0:mismatch=4.0:qcovhsp=100.0:qend=133.0:qstart=1.0:ref_name=RS_GCF_004000275.1_protein.faa_NZ_RCIP01000002.1_441@PF00015_full_PFAM.338.526:scovhsp=70.7:send=167.0:sstart=35.0])0:1.3e-08[&&NHX:Sample_counter=rhiztom1--1||rhiztom2--1:Type_counter=capture--2:besthit_avg=97.2:besthit_max=97.4:besthit_min=97.0:besthit_std=0.28284271247462306:besthit_sum=194.4:bitscore_avg=232.5:bitscore_max=248.0:bitscore_min=217.0:bitscore_std=21.920310216782973:bitscore_sum=465.0:capture_class_counter=c__Gammaproteobacteria--2:capture_domain_counter=d__Bacteria--2:capture_family_counter=f__Halomonadaceae--1||f__Pseudomonadaceae--1:capture_genus_counter=g__Oceanospirillum--1||g__Pseudomonas_E--1:capture_order_counter=o__Pseudomonadales--2:capture_phylum_counter=p__Proteobacteria--2:capture_species_counter=s__Oceanospirillum sanctuarii--1||s__Pseudomonas_E orientalis_A--1:evalue_avg=3.5100000000023805e-73:evalue_max=7.02e-73:evalue_min=4.76e-85:evalue_std=4.9638896039261984e-73:evalue_sum=7.020000000004761e-73:gapopen_avg=0.0:gapopen_max=0.0:gapopen_min=0.0:gapopen_std=0.0:gapopen_sum=0.0:gtdb_class_counter=:gtdb_domain_counter=:gtdb_family_counter=:gtdb_genus_counter=:gtdb_order_counter=:gtdb_phylum_counter=:gtdb_species_counter=:heptad_counter=MCP-40H--2:lbd_counter=:length_avg=142.0:length_max=151.0:length_min=133.0:length_std=12.727922061357855:length_sum=284.0:mismatch_avg=4.0:mismatch_max=4.0:mismatch_min=4.0:mismatch_std=0.0:mismatch_sum=8.0:name=N446511:qcovhsp_avg=100.0:qcovhsp_max=100.0:qcovhsp_min=100.0:qcovhsp_std=0.0:qcovhsp_sum=200.0:qend_avg=142.0:qend_max=151.0:qend_min=133.0:qend_std=12.727922061357855:qend_sum=284.0:qstart_avg=1.0:qstart_max=1.0:qstart_min=1.0:qstart_std=0.0:qstart_sum=2.0:ref_name_counter=RS_GCF_004000275.1_protein.faa_NZ_RCIP01000002.1_441@PF00015_full_PFAM.338.526--2:scovhsp_avg=75.5:scovhsp_max=80.3:scovhsp_min=70.7:scovhsp_std=6.788225099390853:scovhsp_sum=151.0:send_avg=165.0:send_max=167.0:send_min=163.0:send_std=2.8284271247461903:send_sum=330.0:sstart_avg=24.0:sstart_max=35.0:sstart_min=13.0:sstart_std=15.556349186104045:sstart_sum=48.0])0.136:0.00983324[&&NHX:Sample_counter=rhiztom1--2||rhiztom2--1:Type_counter=capture--3:besthit_avg=97.43333333333334:besthit_max=97.9:besthit_min=97.0:besthit_std=0.4509249752822922:besthit_sum=292.3:bitscore_avg=209.0:bitscore_max=248.0:bitscore_min=162.0:bitscore_std=43.55456348076513:bitscore_sum=627.0:capture_class_counter=c__Bacteroidia--1||c__Gammaproteobacteria--2:capture_domain_counter=d__Bacteria--3:capture_family_counter=f__Chitinophagaceae--1||f__Halomonadaceae--1||f__Pseudomonadaceae--1:capture_genus_counter=g__Niastella--1||g__Oceanospirillum--1||g__Pseudomonas_E--1:capture_order_counter=o__Chitinophagales--1||o__Pseudomonadales--2:capture_phylum_counter=p__Bacteroidota--1||p__Proteobacteria--2:capture_species_counter=s__Niastella koreensis--1||s__Oceanospirillum sanctuarii--1||s__Pseudomonas_E orientalis_A--1:evalue_avg=2.4066666666666663e-52:evalue_max=7.22e-52:evalue_min=4.76e-85:evalue_std=4.168468943549098e-52:evalue_sum=7.22e-52:gapopen_avg=0.0:gapopen_max=0.0:gapopen_min=0.0:gapopen_std=0.0:gapopen_sum=0.0:gtdb_class_counter=:gtdb_domain_counter=:gtdb_family_counter=:gtdb_genus_counter=:gtdb_order_counter=:gtdb_phylum_counter=:gtdb_species_counter=:heptad_counter=MCP-40H--3:lbd_counter=:length_avg=126.66666666666667:length_max=151.0:length_min=96.0:length_std=28.04163571073081:length_sum=380.0:mismatch_avg=3.3333333333333335:mismatch_max=4.0:mismatch_min=2.0:mismatch_std=1.1547005383792515:mismatch_sum=10.0:name=N446512:qcovhsp_avg=98.66666666666667:qcovhsp_max=100.0:qcovhsp_min=96.0:qcovhsp_std=2.3094010767585034:qcovhsp_sum=296.0:qend_avg=126.66666666666667:qend_max=151.0:qend_min=96.0:qend_std=28.04163571073081:qend_sum=380.0:qstart_avg=1.0:qstart_max=1.0:qstart_min=1.0:qstart_std=0.0:qstart_sum=3.0:ref_name_counter=RS_GCF_004000275.1_protein.faa_NZ_RCIP01000002.1_441@PF00015_full_PFAM.338.526--3:scovhsp_avg=67.36666666666667:scovhsp_max=80.3:scovhsp_min=51.1:scovhsp_std=14.882652093405035:scovhsp_sum=202.10000000000002:send_avg=146.0:send_max=167.0:send_min=108.0:send_std=32.96968304366907:send_sum=438.0:sstart_avg=20.333333333333332:sstart_max=35.0:sstart_min=13.0:sstart_std=12.701705922171767:sstart_sum=61.0])0.813:0.0145477[&&NHX:Sample_counter=rhiztom1--2||rhiztom2--2:Type_counter=GTDB--1||capture--4:besthit_avg=97.43333333333334:besthit_max=97.9:besthit_min=97.0:besthit_std=0.4509249752822922:besthit_sum=292.3:bitscore_avg=209.0:bitscore_max=248.0:bitscore_min=162.0:bitscore_std=43.55456348076513:bitscore_sum=627.0:capture_class_counter=c__Bacteroidia--1||c__Gammaproteobacteria--3:capture_domain_counter=d__Bacteria--4:capture_family_counter=f__Chitinophagaceae--1||f__Halomonadaceae--1||f__Natronospirillaceae--1||f__Pseudomonadaceae--1:capture_genus_counter=g__Niastella--1||g__Oceanospirillum--1||g__Pseudomonas_E--1||g__Saccharospirillum--1:capture_order_counter=o__Chitinophagales--1||o__Pseudomonadales--3:capture_phylum_counter=p__Bacteroidota--1||p__Proteobacteria--3:capture_species_counter=s__Niastella koreensis--1||s__Oceanospirillum sanctuarii--1||s__Pseudomonas_E orientalis_A--1||s__Saccharospirillum alexandrii--1:evalue_avg=2.4066666666666663e-52:evalue_max=7.22e-52:evalue_min=4.76e-85:evalue_std=4.168468943549098e-52:evalue_sum=7.22e-52:gapopen_avg=0.0:gapopen_max=0.0:gapopen_min=0.0:gapopen_std=0.0:gapopen_sum=0.0:gtdb_class_counter=c__Gammaproteobacteria--1:gtdb_domain_counter=d__Bacteria--1:gtdb_family_counter=f__Natronospirillaceae--1:gtdb_genus_counter=g__Saccharospirillum--1:gtdb_order_counter=o__Pseudomonadales--1:gtdb_phylum_counter=p__Proteobacteria--1:gtdb_species_counter=s__Saccharospirillum alexandrii--1:heptad_counter=MCP-40H--5:lbd_counter=:lca_tree=s__Saccharospirillum alexandrii:length_avg=126.66666666666667:length_max=151.0:length_min=96.0:length_std=28.04163571073081:length_sum=380.0:mismatch_avg=3.3333333333333335:mismatch_max=4.0:mismatch_min=2.0:mismatch_std=1.1547005383792515:mismatch_sum=10.0:name=N446513:qcovhsp_avg=98.66666666666667:qcovhsp_max=100.0:qcovhsp_min=96.0:qcovhsp_std=2.3094010767585034:qcovhsp_sum=296.0:qend_avg=126.66666666666667:qend_max=151.0:qend_min=96.0:qend_std=28.04163571073081:qend_sum=380.0:qstart_avg=1.0:qstart_max=1.0:qstart_min=1.0:qstart_std=0.0:qstart_sum=3.0:ref_name_counter=RS_GCF_004000275.1_protein.faa_NZ_RCIP01000002.1_441@PF00015_full_PFAM.338.526--3:scovhsp_avg=67.36666666666667:scovhsp_max=80.3:scovhsp_min=51.1:scovhsp_std=14.882652093405035:scovhsp_sum=202.10000000000002:send_avg=146.0:send_max=167.0:send_min=108.0:send_std=32.96968304366907:send_sum=438.0:sstart_avg=20.333333333333332:sstart_max=35.0:sstart_min=13.0:sstart_std=12.701705922171767:sstart_sum=61.0],RS_GCF_000423605.1_protein.faa_NZ_AUIH01000013.1_10@PF00015_full_PFAM.335.526:0.0197275[&&NHX:Type=GTDB:gtdb_class=c__Gammaproteobacteria:gtdb_domain=d__Bacteria:gtdb_family=f__Natronospirillaceae:gtdb_genus=g__Saccharospirillum:gtdb_order=o__Pseudomonadales:gtdb_phylum=p__Proteobacteria:gtdb_species=s__Saccharospirillum impatiens:heptad=MCP-40H:species=d__Bacteria_p__Proteobacteria_c__Gammaproteobacteria_o__Pseudomonadales_f__Natronospirillaceae_g__Saccharospirillum_s__Saccharospirillum impatiens])0.997:0.123646[&&NHX:Sample_counter=rhiztom1--2||rhiztom2--2:Type_counter=GTDB--2||capture--4:besthit_avg=97.43333333333334:besthit_max=97.9:besthit_min=97.0:besthit_std=0.4509249752822922:besthit_sum=292.3:bitscore_avg=209.0:bitscore_max=248.0:bitscore_min=162.0:bitscore_std=43.55456348076513:bitscore_sum=627.0:capture_class_counter=c__Bacteroidia--1||c__Gammaproteobacteria--3:capture_domain_counter=d__Bacteria--4:capture_family_counter=f__Chitinophagaceae--1||f__Halomonadaceae--1||f__Natronospirillaceae--1||f__Pseudomonadaceae--1:capture_genus_counter=g__Niastella--1||g__Oceanospirillum--1||g__Pseudomonas_E--1||g__Saccharospirillum--1:capture_order_counter=o__Chitinophagales--1||o__Pseudomonadales--3:capture_phylum_counter=p__Bacteroidota--1||p__Proteobacteria--3:capture_species_counter=s__Niastella koreensis--1||s__Oceanospirillum sanctuarii--1||s__Pseudomonas_E orientalis_A--1||s__Saccharospirillum alexandrii--1:evalue_avg=2.4066666666666663e-52:evalue_max=7.22e-52:evalue_min=4.76e-85:evalue_std=4.168468943549098e-52:evalue_sum=7.22e-52:gapopen_avg=0.0:gapopen_max=0.0:gapopen_min=0.0:gapopen_std=0.0:gapopen_sum=0.0:gtdb_class_counter=c__Gammaproteobacteria--2:gtdb_domain_counter=d__Bacteria--2:gtdb_family_counter=f__Natronospirillaceae--2:gtdb_genus_counter=g__Saccharospirillum--2:gtdb_order_counter=o__Pseudomonadales--2:gtdb_phylum_counter=p__Proteobacteria--2:gtdb_species_counter=s__Saccharospirillum alexandrii--1||s__Saccharospirillum impatiens--1:heptad_counter=MCP-40H--6:lbd_counter=:lca_tree=g__Saccharospirillum:length_avg=126.66666666666667:length_max=151.0:length_min=96.0:length_std=28.04163571073081:length_sum=380.0:mismatch_avg=3.3333333333333335:mismatch_max=4.0:mismatch_min=2.0:mismatch_std=1.1547005383792515:mismatch_sum=10.0:name=N446515:qcovhsp_avg=98.66666666666667:qcovhsp_max=100.0:qcovhsp_min=96.0:qcovhsp_std=2.3094010767585034:qcovhsp_sum=296.0:qend_avg=126.66666666666667:qend_max=151.0:qend_min=96.0:qend_std=28.04163571073081:qend_sum=380.0:qstart_avg=1.0:qstart_max=1.0:qstart_min=1.0:qstart_std=0.0:qstart_sum=3.0:ref_name_counter=RS_GCF_004000275.1_protein.faa_NZ_RCIP01000002.1_441@PF00015_full_PFAM.338.526--3:scovhsp_avg=67.36666666666667:scovhsp_max=80.3:scovhsp_min=51.1:scovhsp_std=14.882652093405035:scovhsp_sum=202.10000000000002:send_avg=146.0:send_max=167.0:send_min=108.0:send_std=32.96968304366907:send_sum=438.0:sstart_avg=20.333333333333332:sstart_max=35.0:sstart_min=13.0:sstart_std=12.701705922171767:sstart_sum=61.0],((RS_GCF_004768465.1_protein.faa_NZ_SRMF01000002.1_438@PF00015_full_PFAM.332.528:0.292541[&&NHX:Type=GTDB:gtdb_class=c__Gammaproteobacteria:gtdb_domain=d__Bacteria:gtdb_family=f__Natronospirillaceae:gtdb_genus=g__Natronospirillum:gtdb_order=o__Pseudomonadales:gtdb_phylum=p__Proteobacteria:gtdb_species=s__Natronospirillum operosum:heptad=MCP-40H:species=d__Bacteria_p__Proteobacteria_c__Gammaproteobacteria_o__Pseudomonadales_f__Natronospirillaceae_g__Natronospirillum_s__Natronospirillum operosum],((RS_GCF_003367315.1_protein.faa_NZ_CP031415.1_162@PF00015_full_PFAM.339.526:0.0273988[&&NHX:Type=GTDB:gtdb_class=c__Gammaproteobacteria:gtdb_domain=d__Bacteria:gtdb_family=f__Natronospirillaceae:gtdb_genus=g__Saccharospirillum:gtdb_order=o__Pseudomonadales:gtdb_phylum=p__Proteobacteria:gtdb_species=s__Saccharospirillum mangrovi:heptad=MCP-40H:species=d__Bacteria_p__Proteobacteria_c__Gammaproteobacteria_o__Pseudomonadales_f__Natronospirillaceae_g__Saccharospirillum_s__Saccharospirillum mangrovi],RS_GCF_003054965.1_protein.faa_NZ_MIES01000026.1_108@PF00015_full_PFAM.345.525:0.0541803[&&NHX:Type=GTDB:gtdb_class=c__Gammaproteobacteria:gtdb_domain=d__Bacteria:gtdb_family=f__Natronospirillaceae:gtdb_genus=g__Saccharospirillum:gtdb_order=o__Pseudomonadales:gtdb_phylum=p__Proteobacteria:gtdb_species=s__Saccharospirillum sp003054965:heptad=MCP-40H:species=d__Bacteria_p__Proteobacteria_c__Gammaproteobacteria_o__Pseudomonadales_f__Natronospirillaceae_g__Saccharospirillum_s__Saccharospirillum sp003054965])0.989:0.120924[&&NHX:Sample_counter=:Type_counter=GTDB--2:capture_class_counter=:capture_domain_counter=:capture_family_counter=:capture_genus_counter=:capture_order_counter=:capture_phylum_counter=:capture_species_counter=:evoltype=D:gtdb_class_counter=c__Gammaproteobacteria--2:gtdb_domain_counter=d__Bacteria--2:gtdb_family_counter=f__Natronospirillaceae--2:gtdb_genus_counter=g__Saccharospirillum--2:gtdb_order_counter=o__Pseudomonadales--2:gtdb_phylum_counter=p__Proteobacteria--2:gtdb_species_counter=s__Saccharospirillum mangrovi--1||s__Saccharospirillum sp003054965--1:heptad_counter=MCP-40H--2:lbd_counter=:lca=d__Bacteria:lca_tree=g__Saccharospirillum:name=N446519:ref_name_counter=],((RS_GCF_003367315.1_protein.faa_NZ_CP031415.1_161@PF00015_full_PFAM.345.531:0.0547201[&&NHX:Type=GTDB:gtdb_class=c__Gammaproteobacteria:gtdb_domain=d__Bacteria:gtdb_family=f__Natronospirillaceae:gtdb_genus=g__Saccharospirillum:gtdb_order=o__Pseudomonadales:gtdb_phylum=p__Proteobacteria:gtdb_species=s__Saccharospirillum mangrovi:heptad=MCP-40H:species=d__Bacteria_p__Proteobacteria_c__Gammaproteobacteria_o__Pseudomonadales_f__Natronospirillaceae_g__Saccharospirillum_s__Saccharospirillum mangrovi],RS_GCF_003054965.1_protein.faa_NZ_MIES01000026.1_109@PF00015_full_PFAM.345.522:0.0414587[&&NHX:Type=GTDB:gtdb_class=c__Gammaproteobacteria:gtdb_domain=d__Bacteria:gtdb_family=f__Natronospirillaceae:gtdb_genus=g__Saccharospirillum:gtdb_order=o__Pseudomonadales:gtdb_phylum=p__Proteobacteria:gtdb_species=s__Saccharospirillum sp003054965:heptad=MCP-40H:species=d__Bacteria_p__Proteobacteria_c__Gammaproteobacteria_o__Pseudomonadales_f__Natronospirillaceae_g__Saccharospirillum_s__Saccharospirillum sp003054965])0.996:0.169413[&&NHX:Sample_counter=:Type_counter=GTDB--2:capture_class_counter=:capture_domain_counter=:capture_family_counter=:capture_genus_counter=:capture_order_counter=:capture_phylum_counter=:capture_species_counter=:evoltype=D:gtdb_class_counter=c__Gammaproteobacteria--2:gtdb_domain_counter=d__Bacteria--2:gtdb_family_counter=f__Natronospirillaceae--2:gtdb_genus_counter=g__Saccharospirillum--2:gtdb_order_counter=o__Pseudomonadales--2:gtdb_phylum_counter=p__Proteobacteria--2:gtdb_species_counter=s__Saccharospirillum mangrovi--1||s__Saccharospirillum sp003054965--1:heptad_counter=MCP-40H--2:lbd_counter=:lca=d__Bacteria:lca_tree=g__Saccharospirillum:name=N446522:ref_name_counter=],(RS_GCF_003367315.1_protein.faa_NZ_CP031415.1_2680@PF00015_full_PFAM.331.532:0.118844[&&NHX:Type=GTDB:gtdb_class=c__Gammaproteobacteria:gtdb_domain=d__Bacteria:gtdb_family=f__Natronospirillaceae:gtdb_genus=g__Saccharospirillum:gtdb_order=o__Pseudomonadales:gtdb_phylum=p__Proteobacteria:gtdb_species=s__Saccharospirillum mangrovi:heptad=MCP-40H:species=d__Bacteria_p__Proteobacteria_c__Gammaproteobacteria_o__Pseudomonadales_f__Natronospirillaceae_g__Saccharospirillum_s__Saccharospirillum mangrovi],RS_GCF_003054965.1_protein.faa_NZ_MIES01000033.1_13@PF00015_full_PFAM.345.530:0.146754[&&NHX:Type=GTDB:gtdb_class=c__Gammaproteobacteria:gtdb_domain=d__Bacteria:gtdb_family=f__Natronospirillaceae:gtdb_genus=g__Saccharospirillum:gtdb_order=o__Pseudomonadales:gtdb_phylum=p__Proteobacteria:gtdb_species=s__Saccharospirillum sp003054965:heptad=MCP-40H:species=d__Bacteria_p__Proteobacteria_c__Gammaproteobacteria_o__Pseudomonadales_f__Natronospirillaceae_g__Saccharospirillum_s__Saccharospirillum sp003054965])1:0.230894[&&NHX:Sample_counter=:Type_counter=GTDB--2:capture_class_counter=:capture_domain_counter=:capture_family_counter=:capture_genus_counter=:capture_order_counter=:capture_phylum_counter=:capture_species_counter=:evoltype=D:gtdb_class_counter=c__Gammaproteobacteria--2:gtdb_domain_counter=d__Bacteria--2:gtdb_family_counter=f__Natronospirillaceae--2:gtdb_genus_counter=g__Saccharospirillum--2:gtdb_order_counter=o__Pseudomonadales--2:gtdb_phylum_counter=p__Proteobacteria--2:gtdb_species_counter=s__Saccharospirillum mangrovi--1||s__Saccharospirillum sp003054965--1:heptad_counter=MCP-40H--2:lbd_counter=:lca=d__Bacteria:lca_tree=g__Saccharospirillum:name=N446525:ref_name_counter=])0.946:0.0834586[&&NHX:Sample_counter=:Type_counter=GTDB--4:capture_class_counter=:capture_domain_counter=:capture_family_counter=:capture_genus_counter=:capture_order_counter=:capture_phylum_counter=:capture_species_counter=:evoltype=D:gtdb_class_counter=c__Gammaproteobacteria--4:gtdb_domain_counter=d__Bacteria--4:gtdb_family_counter=f__Natronospirillaceae--4:gtdb_genus_counter=g__Saccharospirillum--4:gtdb_order_counter=o__Pseudomonadales--4:gtdb_phylum_counter=p__Proteobacteria--4:gtdb_species_counter=s__Saccharospirillum mangrovi--2||s__Saccharospirillum sp003054965--2:heptad_counter=MCP-40H--4:lbd_counter=:lca=d__Bacteria:lca_tree=g__Saccharospirillum:name=N446526:ref_name_counter=])0.691:0.0438396[&&NHX:Sample_counter=:Type_counter=GTDB--6:capture_class_counter=:capture_domain_counter=:capture_family_counter=:capture_genus_counter=:capture_order_counter=:capture_phylum_counter=:capture_species_counter=:evoltype=D:gtdb_class_counter=c__Gammaproteobacteria--6:gtdb_domain_counter=d__Bacteria--6:gtdb_family_counter=f__Natronospirillaceae--6:gtdb_genus_counter=g__Saccharospirillum--6:gtdb_order_counter=o__Pseudomonadales--6:gtdb_phylum_counter=p__Proteobacteria--6:gtdb_species_counter=s__Saccharospirillum mangrovi--3||s__Saccharospirillum sp003054965--3:heptad_counter=MCP-40H--6:lbd_counter=:lca=d__Bacteria:lca_tree=g__Saccharospirillum:name=N446527:ref_name_counter=])0.533:0.0292841[&&NHX:Sample_counter=:Type_counter=GTDB--7:capture_class_counter=:capture_domain_counter=:capture_family_counter=:capture_genus_counter=:capture_order_counter=:capture_phylum_counter=:capture_species_counter=:evoltype=D:gtdb_class_counter=c__Gammaproteobacteria--7:gtdb_domain_counter=d__Bacteria--7:gtdb_family_counter=f__Natronospirillaceae--7:gtdb_genus_counter=g__Natronospirillum--1||g__Saccharospirillum--6:gtdb_order_counter=o__Pseudomonadales--7:gtdb_phylum_counter=p__Proteobacteria--7:gtdb_species_counter=s__Natronospirillum operosum--1||s__Saccharospirillum mangrovi--3||s__Saccharospirillum sp003054965--3:heptad_counter=MCP-40H--7:lbd_counter=:lca=d__Bacteria:lca_tree=f__Natronospirillaceae:name=N446528:ref_name_counter=],(RS_GCF_000423605.1_protein.faa_NZ_AUIH01000021.1_28@PF00015_full_PFAM.342.527:0.0499364[&&NHX:Type=GTDB:gtdb_class=c__Gammaproteobacteria:gtdb_domain=d__Bacteria:gtdb_family=f__Natronospirillaceae:gtdb_genus=g__Saccharospirillum:gtdb_order=o__Pseudomonadales:gtdb_phylum=p__Proteobacteria:gtdb_species=s__Saccharospirillum impatiens:heptad=MCP-40H:species=d__Bacteria_p__Proteobacteria_c__Gammaproteobacteria_o__Pseudomonadales_f__Natronospirillaceae_g__Saccharospirillum_s__Saccharospirillum impatiens],(RS_GCF_004000275.1_protein.faa_NZ_RCIP01000004.1_340@PF00015_full_PFAM.330.529:0.00390163[&&NHX:Type=GTDB:gtdb_class=c__Gammaproteobacteria:gtdb_domain=d__Bacteria:gtdb_family=f__Natronospirillaceae:gtdb_genus=g__Saccharospirillum:gtdb_order=o__Pseudomonadales:gtdb_phylum=p__Proteobacteria:gtdb_species=s__Saccharospirillum alexandrii:heptad=MCP-40H:species=d__Bacteria_p__Proteobacteria_c__Gammaproteobacteria_o__Pseudomonadales_f__Natronospirillaceae_g__Saccharospirillum_s__Saccharospirillum alexandrii],(GB_GCA_018402545.1_protein.faa_JAGYIL010000002.1_38@PF00015_full_PFAM.326.526:0.00554989[&&NHX:Type=GTDB:gtdb_class=c__Gammaproteobacteria:gtdb_domain=d__Bacteria:gtdb_family=f__Natronospirillaceae:gtdb_genus=g__Saccharospirillum:gtdb_order=o__Pseudomonadales:gtdb_phylum=p__Proteobacteria:gtdb_species=s__Saccharospirillum sp018402545:heptad=MCP-40H:species=d__Bacteria_p__Proteobacteria_c__Gammaproteobacteria_o__Pseudomonadales_f__Natronospirillaceae_g__Saccharospirillum_s__Saccharospirillum sp018402545],a9fc8cea-feda-458f-a7f8-760fd322065f_5@MCPsignal.17.145:0.0267416[&&NHX:Sample=rhiztom2:Type=capture:besthit=96.1:bitscore=215.0:capture_class=c__Gammaproteobacteria:capture_domain=d__Bacteria:capture_family=f__Pseudomonadaceae:capture_genus=g__Pseudomonas_E:capture_order=o__Pseudomonadales:capture_phylum=p__Proteobacteria:capture_species=s__Pseudomonas_E cyclaminis:evalue=4.73e-72:gapopen=0.0:heptad=MCP-40H:length=128.0:mismatch=5.0:qcovhsp=100.0:qend=128.0:qstart=1.0:ref_name=RS_GCF_004000275.1_protein.faa_NZ_RCIP01000004.1_340@PF00015_full_PFAM.330.529:scovhsp=64.3:send=173.0:sstart=46.0])0.772:0.00522026[&&NHX:Sample_counter=rhiztom2--1:Type_counter=GTDB--1||capture--1:besthit_avg=96.1:besthit_max=96.1:besthit_min=96.1:besthit_std=0:besthit_sum=96.1:bitscore_avg=215.0:bitscore_max=215.0:bitscore_min=215.0:bitscore_std=0:bitscore_sum=215.0:capture_class_counter=c__Gammaproteobacteria--1:capture_domain_counter=d__Bacteria--1:capture_family_counter=f__Pseudomonadaceae--1:capture_genus_counter=g__Pseudomonas_E--1:capture_order_counter=o__Pseudomonadales--1:capture_phylum_counter=p__Proteobacteria--1:capture_species_counter=s__Pseudomonas_E cyclaminis--1:evalue_avg=4.73e-72:evalue_max=4.73e-72:evalue_min=4.73e-72:evalue_std=0:evalue_sum=4.73e-72:gapopen_avg=0.0:gapopen_max=0.0:gapopen_min=0.0:gapopen_std=0:gapopen_sum=0.0:gtdb_class_counter=c__Gammaproteobacteria--1:gtdb_domain_counter=d__Bacteria--1:gtdb_family_counter=f__Natronospirillaceae--1:gtdb_genus_counter=g__Saccharospirillum--1:gtdb_order_counter=o__Pseudomonadales--1:gtdb_phylum_counter=p__Proteobacteria--1:gtdb_species_counter=s__Saccharospirillum sp018402545--1:heptad_counter=MCP-40H--2:lbd_counter=:lca_tree=s__Saccharospirillum sp018402545:length_avg=128.0:length_max=128.0:length_min=128.0:length_std=0:length_sum=128.0:mismatch_avg=5.0:mismatch_max=5.0:mismatch_min=5.0:mismatch_std=0:mismatch_sum=5.0:name=N446533:qcovhsp_avg=100.0:qcovhsp_max=100.0:qcovhsp_min=100.0:qcovhsp_std=0:qcovhsp_sum=100.0:qend_avg=128.0:qend_max=128.0:qend_min=128.0:qend_std=0:qend_sum=128.0:qstart_avg=1.0:qstart_max=1.0:qstart_min=1.0:qstart_std=0:qstart_sum=1.0:ref_name_counter=RS_GCF_004000275.1_protein.faa_NZ_RCIP01000004.1_340@PF00015_full_PFAM.330.529--1:scovhsp_avg=64.3:scovhsp_max=64.3:scovhsp_min=64.3:scovhsp_std=0:scovhsp_sum=64.3:send_avg=173.0:send_max=173.0:send_min=173.0:send_std=0:send_sum=173.0:sstart_avg=46.0:sstart_max=46.0:sstart_min=46.0:sstart_std=0:sstart_sum=46.0])0.546:0.0257362[&&NHX:Sample_counter=rhiztom2--1:Type_counter=GTDB--2||capture--1:besthit_avg=96.1:besthit_max=96.1:besthit_min=96.1:besthit_std=0:besthit_sum=96.1:bitscore_avg=215.0:bitscore_max=215.0:bitscore_min=215.0:bitscore_std=0:bitscore_sum=215.0:capture_class_counter=c__Gammaproteobacteria--1:capture_domain_counter=d__Bacteria--1:capture_family_counter=f__Pseudomonadaceae--1:capture_genus_counter=g__Pseudomonas_E--1:capture_order_counter=o__Pseudomonadales--1:capture_phylum_counter=p__Proteobacteria--1:capture_species_counter=s__Pseudomonas_E cyclaminis--1:evalue_avg=4.73e-72:evalue_max=4.73e-72:evalue_min=4.73e-72:evalue_std=0:evalue_sum=4.73e-72:gapopen_avg=0.0:gapopen_max=0.0:gapopen_min=0.0:gapopen_std=0:gapopen_sum=0.0:gtdb_class_counter=c__Gammaproteobacteria--2:gtdb_domain_counter=d__Bacteria--2:gtdb_family_counter=f__Natronospirillaceae--2:gtdb_genus_counter=g__Saccharospirillum--2:gtdb_order_counter=o__Pseudomonadales--2:gtdb_phylum_counter=p__Proteobacteria--2:gtdb_species_counter=s__Saccharospirillum alexandrii--1||s__Saccharospirillum sp018402545--1:heptad_counter=MCP-40H--3:lbd_counter=:lca_tree=g__Saccharospirillum:length_avg=128.0:length_max=128.0:length_min=128.0:length_std=0:length_sum=128.0:mismatch_avg=5.0:mismatch_max=5.0:mismatch_min=5.0:mismatch_std=0:mismatch_sum=5.0:name=N446534:qcovhsp_avg=100.0:qcovhsp_max=100.0:qcovhsp_min=100.0:qcovhsp_std=0:qcovhsp_sum=100.0:qend_avg=128.0:qend_max=128.0:qend_min=128.0:qend_std=0:qend_sum=128.0:qstart_avg=1.0:qstart_max=1.0:qstart_min=1.0:qstart_std=0:qstart_sum=1.0:ref_name_counter=RS_GCF_004000275.1_protein.faa_NZ_RCIP01000004.1_340@PF00015_full_PFAM.330.529--1:scovhsp_avg=64.3:scovhsp_max=64.3:scovhsp_min=64.3:scovhsp_std=0:scovhsp_sum=64.3:send_avg=173.0:send_max=173.0:send_min=173.0:send_std=0:send_sum=173.0:sstart_avg=46.0:sstart_max=46.0:sstart_min=46.0:sstart_std=0:sstart_sum=46.0])1:0.180155[&&NHX:Sample_counter=rhiztom2--1:Type_counter=GTDB--3||capture--1:besthit_avg=96.1:besthit_max=96.1:besthit_min=96.1:besthit_std=0:besthit_sum=96.1:bitscore_avg=215.0:bitscore_max=215.0:bitscore_min=215.0:bitscore_std=0:bitscore_sum=215.0:capture_class_counter=c__Gammaproteobacteria--1:capture_domain_counter=d__Bacteria--1:capture_family_counter=f__Pseudomonadaceae--1:capture_genus_counter=g__Pseudomonas_E--1:capture_order_counter=o__Pseudomonadales--1:capture_phylum_counter=p__Proteobacteria--1:capture_species_counter=s__Pseudomonas_E cyclaminis--1:evalue_avg=4.73e-72:evalue_max=4.73e-72:evalue_min=4.73e-72:evalue_std=0:evalue_sum=4.73e-72:gapopen_avg=0.0:gapopen_max=0.0:gapopen_min=0.0:gapopen_std=0:gapopen_sum=0.0:gtdb_class_counter=c__Gammaproteobacteria--3:gtdb_domain_counter=d__Bacteria--3:gtdb_family_counter=f__Natronospirillaceae--3:gtdb_genus_counter=g__Saccharospirillum--3:gtdb_order_counter=o__Pseudomonadales--3:gtdb_phylum_counter=p__Proteobacteria--3:gtdb_species_counter=s__Saccharospirillum alexandrii--1||s__Saccharospirillum impatiens--1||s__Saccharospirillum sp018402545--1:heptad_counter=MCP-40H--4:lbd_counter=:lca_tree=g__Saccharospirillum:length_avg=128.0:length_max=128.0:length_min=128.0:length_std=0:length_sum=128.0:mismatch_avg=5.0:mismatch_max=5.0:mismatch_min=5.0:mismatch_std=0:mismatch_sum=5.0:name=N446535:qcovhsp_avg=100.0:qcovhsp_max=100.0:qcovhsp_min=100.0:qcovhsp_std=0:qcovhsp_sum=100.0:qend_avg=128.0:qend_max=128.0:qend_min=128.0:qend_std=0:qend_sum=128.0:qstart_avg=1.0:qstart_max=1.0:qstart_min=1.0:qstart_std=0:qstart_sum=1.0:ref_name_counter=RS_GCF_004000275.1_protein.faa_NZ_RCIP01000004.1_340@PF00015_full_PFAM.330.529--1:scovhsp_avg=64.3:scovhsp_max=64.3:scovhsp_min=64.3:scovhsp_std=0:scovhsp_sum=64.3:send_avg=173.0:send_max=173.0:send_min=173.0:send_std=0:send_sum=173.0:sstart_avg=46.0:sstart_max=46.0:sstart_min=46.0:sstart_std=0:sstart_sum=46.0])0.283:0.0276329[&&NHX:Sample_counter=rhiztom2--1:Type_counter=GTDB--10||capture--1:besthit_avg=96.1:besthit_max=96.1:besthit_min=96.1:besthit_std=0:besthit_sum=96.1:bitscore_avg=215.0:bitscore_max=215.0:bitscore_min=215.0:bitscore_std=0:bitscore_sum=215.0:capture_class_counter=c__Gammaproteobacteria--1:capture_domain_counter=d__Bacteria--1:capture_family_counter=f__Pseudomonadaceae--1:capture_genus_counter=g__Pseudomonas_E--1:capture_order_counter=o__Pseudomonadales--1:capture_phylum_counter=p__Proteobacteria--1:capture_species_counter=s__Pseudomonas_E cyclaminis--1:evalue_avg=4.73e-72:evalue_max=4.73e-72:evalue_min=4.73e-72:evalue_std=0:evalue_sum=4.73e-72:evoltype=D:gapopen_avg=0.0:gapopen_max=0.0:gapopen_min=0.0:gapopen_std=0:gapopen_sum=0.0:gtdb_class_counter=c__Gammaproteobacteria--10:gtdb_domain_counter=d__Bacteria--10:gtdb_family_counter=f__Natronospirillaceae--10:gtdb_genus_counter=g__Natronospirillum--1||g__Saccharospirillum--9:gtdb_order_counter=o__Pseudomonadales--10:gtdb_phylum_counter=p__Proteobacteria--10:gtdb_species_counter=s__Natronospirillum operosum--1||s__Saccharospirillum alexandrii--1||s__Saccharospirillum impatiens--1||s__Saccharospirillum mangrovi--3||s__Saccharospirillum sp003054965--3||s__Saccharospirillum sp018402545--1:heptad_counter=MCP-40H--11:lbd_counter=:lca=d__Bacteria:lca_tree=g__Saccharospirillum:length_avg=128.0:length_max=128.0:length_min=128.0:length_std=0:length_sum=128.0:mismatch_avg=5.0:mismatch_max=5.0:mismatch_min=5.0:mismatch_std=0:mismatch_sum=5.0:name=N446536:qcovhsp_avg=100.0:qcovhsp_max=100.0:qcovhsp_min=100.0:qcovhsp_std=0:qcovhsp_sum=100.0:qend_avg=128.0:qend_max=128.0:qend_min=128.0:qend_std=0:qend_sum=128.0:qstart_avg=1.0:qstart_max=1.0:qstart_min=1.0:qstart_std=0:qstart_sum=1.0:ref_name_counter=RS_GCF_004000275.1_protein.faa_NZ_RCIP01000004.1_340@PF00015_full_PFAM.330.529--1:scovhsp_avg=64.3:scovhsp_max=64.3:scovhsp_min=64.3:scovhsp_std=0:scovhsp_sum=64.3:send_avg=173.0:send_max=173.0:send_min=173.0:send_std=0:send_sum=173.0:sstart_avg=46.0:sstart_max=46.0:sstart_min=46.0:sstart_std=0:sstart_sum=46.0])0.737:0.0230066[&&NHX:Sample_counter=rhiztom1--2||rhiztom2--3:Type_counter=GTDB--12||capture--5:besthit_avg=97.1:besthit_max=97.9:besthit_min=96.1:besthit_std=0.7615773105863961:besthit_sum=388.4:bitscore_avg=210.5:bitscore_max=248.0:bitscore_min=162.0:bitscore_std=35.68846685788935:bitscore_sum=842.0:capture_class_counter=c__Bacteroidia--1||c__Gammaproteobacteria--4:capture_domain_counter=d__Bacteria--5:capture_family_counter=f__Chitinophagaceae--1||f__Halomonadaceae--1||f__Natronospirillaceae--1||f__Pseudomonadaceae--2:capture_genus_counter=g__Niastella--1||g__Oceanospirillum--1||g__Pseudomonas_E--2||g__Saccharospirillum--1:capture_order_counter=o__Chitinophagales--1||o__Pseudomonadales--4:capture_phylum_counter=p__Bacteroidota--1||p__Proteobacteria--4:capture_species_counter=s__Niastella koreensis--1||s__Oceanospirillum sanctuarii--1||s__Pseudomonas_E cyclaminis--1||s__Pseudomonas_E orientalis_A--1||s__Saccharospirillum alexandrii--1:evalue_avg=1.805e-52:evalue_max=7.22e-52:evalue_min=4.76e-85:evalue_std=3.61e-52:evalue_sum=7.22e-52:gapopen_avg=0.0:gapopen_max=0.0:gapopen_min=0.0:gapopen_std=0.0:gapopen_sum=0.0:gtdb_class_counter=c__Gammaproteobacteria--12:gtdb_domain_counter=d__Bacteria--12:gtdb_family_counter=f__Natronospirillaceae--12:gtdb_genus_counter=g__Natronospirillum--1||g__Saccharospirillum--11:gtdb_order_counter=o__Pseudomonadales--12:gtdb_phylum_counter=p__Proteobacteria--12:gtdb_species_counter=s__Natronospirillum operosum--1||s__Saccharospirillum alexandrii--2||s__Saccharospirillum impatiens--2||s__Saccharospirillum mangrovi--3||s__Saccharospirillum sp003054965--3||s__Saccharospirillum sp018402545--1:heptad_counter=MCP-40H--17:lbd_counter=:lca_tree=g__Saccharospirillum:length_avg=127.0:length_max=151.0:length_min=96.0:length_std=22.90560339014597:length_sum=508.0:mismatch_avg=3.75:mismatch_max=5.0:mismatch_min=2.0:mismatch_std=1.2583057392117916:mismatch_sum=15.0:name=N446537:qcovhsp_avg=99.0:qcovhsp_max=100.0:qcovhsp_min=96.0:qcovhsp_std=2.0:qcovhsp_sum=396.0:qend_avg=127.0:qend_max=151.0:qend_min=96.0:qend_std=22.90560339014597:qend_sum=508.0:qstart_avg=1.0:qstart_max=1.0:qstart_min=1.0:qstart_std=0.0:qstart_sum=4.0:ref_name_counter=RS_GCF_004000275.1_protein.faa_NZ_RCIP01000002.1_441@PF00015_full_PFAM.338.526--3||RS_GCF_004000275.1_protein.faa_NZ_RCIP01000004.1_340@PF00015_full_PFAM.330.529--1:scovhsp_avg=66.60000000000001:scovhsp_max=80.3:scovhsp_min=51.1:scovhsp_std=12.247993032874133:scovhsp_sum=266.40000000000003:send_avg=152.75:send_max=173.0:send_min=108.0:send_std=30.11505714201231:send_sum=611.0:sstart_avg=26.75:sstart_max=46.0:sstart_min=13.0:sstart_std=16.5:sstart_sum=107.0])0.373:0.0224871[&&NHX:Sample_counter=rhiztom1--2||rhiztom2--4:Type_counter=GTDB--12||capture--6:besthit_avg=97.1:besthit_max=97.9:besthit_min=96.1:besthit_std=0.7615773105863961:besthit_sum=388.4:bitscore_avg=210.5:bitscore_max=248.0:bitscore_min=162.0:bitscore_std=35.68846685788935:bitscore_sum=842.0:capture_class_counter=c__Bacilli--1||c__Bacteroidia--1||c__Gammaproteobacteria--4:capture_domain_counter=d__Bacteria--6:capture_family_counter=f__Chitinophagaceae--1||f__DSM-28697--1||f__Halomonadaceae--1||f__Natronospirillaceae--1||f__Pseudomonadaceae--2:capture_genus_counter=g__Aureibacillus--1||g__Niastella--1||g__Oceanospirillum--1||g__Pseudomonas_E--2||g__Saccharospirillum--1:capture_order_counter=o__Bacillales_D--1||o__Chitinophagales--1||o__Pseudomonadales--4:capture_phylum_counter=p__Bacteroidota--1||p__Firmicutes--1||p__Proteobacteria--4:capture_species_counter=s__Aureibacillus kuwaitense--1||s__Niastella koreensis--1||s__Oceanospirillum sanctuarii--1||s__Pseudomonas_E cyclaminis--1||s__Pseudomonas_E orientalis_A--1||s__Saccharospirillum alexandrii--1:evalue_avg=1.805e-52:evalue_max=7.22e-52:evalue_min=4.76e-85:evalue_std=3.61e-52:evalue_sum=7.22e-52:gapopen_avg=0.0:gapopen_max=0.0:gapopen_min=0.0:gapopen_std=0.0:gapopen_sum=0.0:gtdb_class_counter=c__Gammaproteobacteria--12:gtdb_domain_counter=d__Bacteria--12:gtdb_family_counter=f__Natronospirillaceae--12:gtdb_genus_counter=g__Natronospirillum--1||g__Saccharospirillum--11:gtdb_order_counter=o__Pseudomonadales--12:gtdb_phylum_counter=p__Proteobacteria--12:gtdb_species_counter=s__Natronospirillum operosum--1||s__Saccharospirillum alexandrii--2||s__Saccharospirillum impatiens--2||s__Saccharospirillum mangrovi--3||s__Saccharospirillum sp003054965--3||s__Saccharospirillum sp018402545--1:heptad_counter=MCP-40H--18:lbd_counter=:lca_tree=g__Saccharospirillum:length_avg=127.0:length_max=151.0:length_min=96.0:length_std=22.90560339014597:length_sum=508.0:mismatch_avg=3.75:mismatch_max=5.0:mismatch_min=2.0:mismatch_std=1.2583057392117916:mismatch_sum=15.0:name=N446538:qcovhsp_avg=99.0:qcovhsp_max=100.0:qcovhsp_min=96.0:qcovhsp_std=2.0:qcovhsp_sum=396.0:qend_avg=127.0:qend_max=151.0:qend_min=96.0:qend_std=22.90560339014597:qend_sum=508.0:qstart_avg=1.0:qstart_max=1.0:qstart_min=1.0:qstart_std=0.0:qstart_sum=4.0:ref_name_counter=RS_GCF_004000275.1_protein.faa_NZ_RCIP01000002.1_441@PF00015_full_PFAM.338.526--3||RS_GCF_004000275.1_protein.faa_NZ_RCIP01000004.1_340@PF00015_full_PFAM.330.529--1:scovhsp_avg=66.60000000000001:scovhsp_max=80.3:scovhsp_min=51.1:scovhsp_std=12.247993032874133:scovhsp_sum=266.40000000000003:send_avg=152.75:send_max=173.0:send_min=108.0:send_std=30.11505714201231:send_sum=611.0:sstart_avg=26.75:sstart_max=46.0:sstart_min=13.0:sstart_std=16.5:sstart_sum=107.0])0.999:0.177087[&&NHX:Sample_counter=rhiztom1--2||rhiztom2--4:Type_counter=GTDB--13||capture--6:besthit_avg=97.1:besthit_max=97.9:besthit_min=96.1:besthit_std=0.7615773105863961:besthit_sum=388.4:bitscore_avg=210.5:bitscore_max=248.0:bitscore_min=162.0:bitscore_std=35.68846685788935:bitscore_sum=842.0:capture_class_counter=c__Bacilli--1||c__Bacteroidia--1||c__Gammaproteobacteria--4:capture_domain_counter=d__Bacteria--6:capture_family_counter=f__Chitinophagaceae--1||f__DSM-28697--1||f__Halomonadaceae--1||f__Natronospirillaceae--1||f__Pseudomonadaceae--2:capture_genus_counter=g__Aureibacillus--1||g__Niastella--1||g__Oceanospirillum--1||g__Pseudomonas_E--2||g__Saccharospirillum--1:capture_order_counter=o__Bacillales_D--1||o__Chitinophagales--1||o__Pseudomonadales--4:capture_phylum_counter=p__Bacteroidota--1||p__Firmicutes--1||p__Proteobacteria--4:capture_species_counter=s__Aureibacillus kuwaitense--1||s__Niastella koreensis--1||s__Oceanospirillum sanctuarii--1||s__Pseudomonas_E cyclaminis--1||s__Pseudomonas_E orientalis_A--1||s__Saccharospirillum alexandrii--1:evalue_avg=1.805e-52:evalue_max=7.22e-52:evalue_min=4.76e-85:evalue_std=3.61e-52:evalue_sum=7.22e-52:gapopen_avg=0.0:gapopen_max=0.0:gapopen_min=0.0:gapopen_std=0.0:gapopen_sum=0.0:gtdb_class_counter=c__Gammaproteobacteria--13:gtdb_domain_counter=d__Bacteria--13:gtdb_family_counter=f__Alteromonadaceae--1||f__Natronospirillaceae--12:gtdb_genus_counter=g__Alkalimonas--1||g__Natronospirillum--1||g__Saccharospirillum--11:gtdb_order_counter=o__Enterobacterales--1||o__Pseudomonadales--12:gtdb_phylum_counter=p__Proteobacteria--13:gtdb_species_counter=s__Alkalimonas amylolytica--1||s__Natronospirillum operosum--1||s__Saccharospirillum alexandrii--2||s__Saccharospirillum impatiens--2||s__Saccharospirillum mangrovi--3||s__Saccharospirillum sp003054965--3||s__Saccharospirillum sp018402545--1:heptad_counter=MCP-40H--19:lbd_counter=:lca_tree=f__Natronospirillaceae:length_avg=127.0:length_max=151.0:length_min=96.0:length_std=22.90560339014597:length_sum=508.0:mismatch_avg=3.75:mismatch_max=5.0:mismatch_min=2.0:mismatch_std=1.2583057392117916:mismatch_sum=15.0:name=N446539:qcovhsp_avg=99.0:qcovhsp_max=100.0:qcovhsp_min=96.0:qcovhsp_std=2.0:qcovhsp_sum=396.0:qend_avg=127.0:qend_max=151.0:qend_min=96.0:qend_std=22.90560339014597:qend_sum=508.0:qstart_avg=1.0:qstart_max=1.0:qstart_min=1.0:qstart_std=0.0:qstart_sum=4.0:ref_name_counter=RS_GCF_004000275.1_protein.faa_NZ_RCIP01000002.1_441@PF00015_full_PFAM.338.526--3||RS_GCF_004000275.1_protein.faa_NZ_RCIP01000004.1_340@PF00015_full_PFAM.330.529--1:scovhsp_avg=66.60000000000001:scovhsp_max=80.3:scovhsp_min=51.1:scovhsp_std=12.247993032874133:scovhsp_sum=266.40000000000003:send_avg=152.75:send_max=173.0:send_min=108.0:send_std=30.11505714201231:send_sum=611.0:sstart_avg=26.75:sstart_max=46.0:sstart_min=13.0:sstart_std=16.5:sstart_sum=107.0])0.679:0.0504827[&&NHX:Sample_counter=rhizpot1--5||rhiztom1--12||rhiztom2--14||rhiztom3--18:Type_counter=GTDB--25||capture--49:besthit_avg=92.37894736842105:besthit_max=99.0:besthit_min=68.9:besthit_std=8.37984214564719:besthit_sum=1755.2:bitscore_avg=189.8421052631579:bitscore_max=259.0:bitscore_min=116.0:bitscore_std=42.02679457189549:bitscore_sum=3607.0:capture_class_counter=c__Alphaproteobacteria--1||c__Bacilli--2||c__Bacteroidia--1||c__Clostridia--1||c__Desulfobacteria--1||c__Desulfovibrionia--5||c__Gammaproteobacteria--35||c__Kiritimatiellae--1||c__Syntrophobacteria--1||c__Thermoleophilia--1:capture_domain_counter=d__Bacteria--49:capture_family_counter=f__Acetobacteraceae--1||f__Burkholderiaceae--2||f__Chitinophagaceae--1||f__Chromobacteriaceae--1||f__DSM-19610--1||f__DSM-28697--1||f__Desulfococcaceae--1||f__Desulfovibrionaceae--5||f__Enterobacteriaceae--1||f__GWF2-57-35--1||f__HTCC2089--1||f__Halomonadaceae--1||f__Natronospirillaceae--1||f__Oscillospiraceae--1||f__Paenibacillaceae--1||f__Pseudomonadaceae--23||f__Rhodanobacteraceae--2||f__Rhodocyclaceae--2||f__Solirubrobacteraceae--1||f__Syntrophobacteraceae--1:capture_genus_counter=g__Aureibacillus--1||g__Baekduia--1||g__Chromobacterium--1||g__GWF2-57-35--1||g__JAABRU01--1||g__JACRPB01--2||g__KK5--1||g__Komagataeibacter--1||g__Luteibacter--2||g__Mixta--1||g__Niastella--1||g__Oceanospirillum--1||g__Paenibacillus_A--1||g__Pelethomonas--1||g__Pseudomonas_E--21||g__Rhodoferax--1||g__SLTB01--1||g__Saccharospirillum--1||g__SbD1--1||g__Solidesulfovibrio--5||g__Thiogranum--1||g__Thiopseudomonas--2:capture_order_counter=o__Acetobacterales--1||o__Bacillales_D--1||o__Burkholderiales--5||o__Chitinophagales--1||o__DSM-19610--1||o__Desulfobacterales--1||o__Desulfovibrionales--5||o__Enterobacterales--1||o__LD1-PB3--1||o__Oscillospirales--1||o__Paenibacillales--1||o__Pseudomonadales--26||o__Solirubrobacterales--1||o__Syntrophobacterales--1||o__Xanthomonadales--2:capture_phylum_counter=p__Actinobacteriota--1||p__Bacteroidota--1||p__Desulfobacterota--2||p__Desulfobacterota_I--5||p__Firmicutes--2||p__Firmicutes_A--1||p__Proteobacteria--36||p__Verrucomicrobiota--1:capture_species_counter=s__Aureibacillus kuwaitense--1||s__Baekduia woesei_A--1||s__Chromobacterium sp002924365--1||s__GWF2-57-35 sp001804865--1||s__JAABRU01 sp011390755--1||s__JACRPB01 sp016214175--2||s__KK5 sp001984095--1||s__Komagataeibacter intermedius--1||s__Luteibacter sp000745005--2||s__Mixta gaviniae--1||s__Niastella koreensis--1||s__Oceanospirillum sanctuarii--1||s__Paenibacillus_A sp900766135--1||s__Pelethomonas sp910583885--1||s__Pseudomonas_E argentinensis--1||s__Pseudomonas_E borbori--11||s__Pseudomonas_E cyclaminis--1||s__Pseudomonas_E orientalis_A--1||s__Pseudomonas_E sp014164785--1||s__Pseudomonas_E syringae_J--6||s__Rhodoferax sp002381045--1||s__SLTB01 sp007122315--1||s__Saccharospirillum alexandrii--1||s__SbD1 sp001603845--1||s__Solidesulfovibrio magneticus_A--5||s__Thiogranum sp015494295--1||s__Thiopseudomonas sp018384595--2:evalue_avg=6.479210527712032e-35:evalue_max=1.23e-33:evalue_min=1.05e-89:evalue_std=2.821680725778533e-34:evalue_sum=1.231050000265286e-33:gapopen_avg=0.10526315789473684:gapopen_max=1.0:gapopen_min=0.0:gapopen_std=0.3153017676423058:gapopen_sum=2.0:gtdb_class_counter=c__Gammaproteobacteria--25:gtdb_domain_counter=d__Bacteria--25:gtdb_family_counter=f__Alteromonadaceae--2||f__Chromobacteriaceae--1||f__Natronospirillaceae--12||f__Pseudomonadaceae--9||f__Shewanellaceae--1:gtdb_genus_counter=g__Alkalimonas--1||g__Idiomarina--1||g__Natronospirillum--1||g__Paludibacterium--1||g__Pseudomonas_E--7||g__Pseudomonas_F--2||g__Saccharospirillum--11||g__Shewanella--1:gtdb_order_counter=o__Burkholderiales--1||o__Enterobacterales--3||o__Pseudomonadales--21:gtdb_phylum_counter=p__Proteobacteria--25:gtdb_species_counter=s__Alkalimonas amylolytica--1||s__Idiomarina xiamenensis--1||s__Natronospirillum operosum--1||s__Paludibacterium sp018260425--1||s__Pseudomonas_E borbori--1||s__Pseudomonas_E frederiksbergensis_I--1||s__Pseudomonas_E sp000282315--1||s__Pseudomonas_E sp003053605--1||s__Pseudomonas_E sp007828215--2||s__Pseudomonas_E sp013184545--1||s__Pseudomonas_F lalkuanensis--1||s__Pseudomonas_F sp000949385--1||s__Saccharospirillum alexandrii--2||s__Saccharospirillum impatiens--2||s__Saccharospirillum mangrovi--3||s__Saccharospirillum sp003054965--3||s__Saccharospirillum sp018402545--1||s__Shewanella sp002783505--1:heptad_counter=MCP-40H--74:lbd_counter=:lca_tree=c__Gammaproteobacteria:length_avg=119.15789473684211:length_max=151.0:length_min=88.0:length_std=21.129923904513387:length_sum=2264.0:mismatch_avg=8.894736842105264:mismatch_max=38.0:mismatch_min=1.0:mismatch_std=10.170189208564986:mismatch_sum=169.0:name=N446540:qcovhsp_avg=99.23684210526316:qcovhsp_max=100.0:qcovhsp_min=95.7:qcovhsp_std=1.3732405010354922:qcovhsp_sum=1885.5:qend_avg=119.36842105263158:qend_max=151.0:qend_min=88.0:qend_std=21.127156106447426:qend_sum=2268.0:qstart_avg=1.263157894736842:qstart_max=3.0:qstart_min=1.0:qstart_std=0.6533762964749499:qstart_sum=24.0:ref_name_counter=RS_GCF_004000275.1_protein.faa_NZ_RCIP01000002.1_441@PF00015_full_PFAM.338.526--3||RS_GCF_004000275.1_protein.faa_NZ_RCIP01000004.1_340@PF00015_full_PFAM.330.529--1||RS_GCF_007828215.1_protein.faa_NZ_VIUE01000017.1_41@PF00015_full_PFAM.485.663--2||RS_GCF_008807375.1_protein.faa_NZ_CP043311.1_3994@PF00015_full_PFAM.489.662--4||RS_GCF_013184545.1_protein.faa_NZ_JAAOJA010000007.1_232@PF00015_full_PFAM.484.658--3||RS_GCF_900115175.1_protein.faa_NZ_FOYV01000001.1_1949@PF00015_full_PFAM.330.519--1||RS_GCF_900115555.1_protein.faa_NZ_FOWX01000003.1_109@PF00015_full_PFAM.484.651--5:scovhsp_avg=67.51578947368422:scovhsp_max=89.8:scovhsp_min=50.6:scovhsp_std=12.18720928578149:scovhsp_sum=1282.8000000000002:send_avg=148.26315789473685:send_max=180.0:send_min=94.0:send_std=24.22313427114932:send_sum=2817.0:sstart_avg=30.157894736842106:sstart_max=71.0:sstart_min=6.0:sstart_std=21.569688500029482:sstart_sum=573.0])0.906:0.091447[&&NHX:Sample_counter=rhizpot1--89||rhizpot2--3||rhizpot3--22||rhiztom1--48||rhiztom2--35||rhiztom3--50:Type_counter=GTDB--588||capture--247:besthit_avg=96.49328358208956:besthit_max=100.0:besthit_min=68.6:besthit_std=6.078177380172548:besthit_sum=12930.1:bitscore_avg=231.85149253731342:bitscore_max=325.0:bitscore_min=48.1:bitscore_std=55.92571971441344:bitscore_sum=31068.1:capture_class_counter=c__Actinomycetia--1||c__Alphaproteobacteria--20||c__Anaerolineae--1||c__Bacilli--7||c__Bacteriovoracia--2||c__Bacteroidia--1||c__Campylobacteria--1||c__Clostridia--8||c__Desulfobacteria--2||c__Desulfovibrionia--6||c__Desulfuromonadia--2||c__Gammaproteobacteria--187||c__Gemmatimonadetes--1||c__Holophagae--1||c__Kiritimatiellae--1||c__Magnetococcia--1||c__Myxococcia--1||c__Spirochaetia--1||c__Syntrophobacteria--1||c__Thermoleophilia--2:capture_domain_counter=d__Bacteria--247:capture_family_counter=f__Acetivibrionaceae--5||f__Acetobacteraceae--1||f__Aeromonadaceae--1||f__Amphibacillaceae--1||f__Bacteriovoracaceae--2||f__Beijerinckiaceae--2||f__Burkholderiaceae--2||f__CAFBRK01--1||f__Campylobacteraceae--1||f__Cellvibrionaceae--1||f__Chitinophagaceae--1||f__Chromobacteriaceae--1||f__DC0425bin3--1||f__DSM-19610--1||f__DSM-28697--1||f__Desulfococcaceae--1||f__Desulfovibrionaceae--6||f__Enterobacteriaceae--1||f__GWF2-57-35--1||f__Gallionellaceae--1||f__HTCC2089--1||f__Halomonadaceae--1||f__Holophagaceae--1||f__Lachnospiraceae--2||f__Longimicrobiaceae--1||f__Maricaulaceae--1||f__Methyloligellaceae--1||f__Micromonosporaceae--1||f__Myxococcaceae--1||f__NBRC-103111--1||f__Natronospirillaceae--1||f__Oscillospiraceae--1||f__Paenibacillaceae--4||f__Pseudomonadaceae--165||f__Pseudopelobacteraceae--1||f__Rhodanobacteraceae--2||f__Rhodocyclaceae--6||f__SCOH01--1||f__Solirubrobacteraceae--2||f__Sphingomonadaceae--1||f__Spirochaetaceae_B--1||f__Syntrophobacteraceae--1||f__Thiomicrospiraceae--1||f__UBA2294--1||f__UBA6663--1||f__UBA7434--1||f__Xanthobacteraceae--14:capture_genus_counter=g__Accumulibacter--1||g__Aureibacillus--1||g__Azonexus--2||g__BM707--1||g__Baekduia--2||g__Bosea--1||g__Bradyrhizobium--13||g__CAFBRK01--1||g__Campylobacter_A--1||g__Cellvibrio--1||g__Chitinivorax--1||g__Chromobacterium--1||g__DC0425bin3--1||g__GWF2-57-35--1||g__Geothrix--1||g__Herbivorax--5||g__Hydrogenovibrio--1||g__JAABRU01--1||g__JACRCG01--1||g__JACRPB01--2||g__JAFAYN01--1||g__KK5--1||g__Komagataeibacter--1||g__Luteibacter--2||g__Methyloceanibacter--1||g__Microvirga--1||g__Mixta--1||g__Niastella--1||g__Oceanicaulis--1||g__Oceanimonas--1||g__Oceanospirillum--1||g__Paenibacillus_A--1||g__Paenibacillus_AF--1||g__Pelethomonas--1||g__Planosporangium--1||g__Pseudolabrys--1||g__Pseudomonas--1||g__Pseudomonas_A--7||g__Pseudomonas_B--1||g__Pseudomonas_E--153||g__Pseudomonas_O--1||g__RGIG8607--2||g__Rhodoferax--1||g__SLTB01--1||g__Saccharibacillus--3||g__Saccharospirillum--1||g__SbD1--1||g__Sediminibacillus--1||g__Sideroxydans--1||g__Solidesulfovibrio--6||g__SpSt-583--1||g__Sphingomonas--1||g__Spirochaeta_F--1||g__Stigmatella--1||g__Thauera--1||g__Thiogranum--1||g__Thiopseudomonas--2||g__UBA7434--1||g__YD12-FULL-39-22--2:capture_order_counter=o__Acetivibrionales--5||o__Acetobacterales--1||o__Anaerolineales--1||o__Bacillales_D--2||o__Bacteriovoracales--2||o__Burkholderiales--11||o__Campylobacterales--1||o__Caulobacterales--1||o__Chitinophagales--1||o__DSM-19610--1||o__Desulfobacterales--2||o__Desulfovibrionales--6||o__Desulfuromonadales--1||o__Enterobacterales--2||o__Geobacterales--1||o__Holophagales--1||o__LD1-PB3--1||o__Lachnospirales--2||o__Longimicrobiales--1||o__Magnetococcales--1||o__Mycobacteriales--1||o__Myxococcales--1||o__Oscillospirales--1||o__Paenibacillales--5||o__Pseudomonadales--170||o__Rhizobiales--17||o__Solirubrobacterales--2||o__Sphingomonadales--1||o__Spirochaetales_E--1||o__Syntrophobacterales--1||o__Thiomicrospirales--1||o__Xanthomonadales--2:capture_phylum_counter=p__Acidobacteriota--1||p__Actinobacteriota--3||p__Bacteroidota--1||p__Bdellovibrionota--2||p__Campylobacterota--1||p__Chloroflexota--1||p__Desulfobacterota--5||p__Desulfobacterota_I--6||p__Firmicutes--7||p__Firmicutes_A--8||p__Gemmatimonadota--1||p__Myxococcota--1||p__Proteobacteria--208||p__Spirochaetota--1||p__Verrucomicrobiota--1:capture_species_counter=s__Accumulibacter phosphatis_H--1||s__Aureibacillus kuwaitense--1||s__Azonexus sp002345845--2||s__BM707 sp002869615--1||s__Baekduia woesei_A--2||s__Bosea sp900466745--1||s__Bradyrhizobium niftali--12||s__Bradyrhizobium sp002531575--1||s__CAFBRK01 sp903231505--1||s__Campylobacter_A concisus_AB--1||s__Cellvibrio sp000263355--1||s__Chitinivorax tropicus--1||s__Chromobacterium sp002924365--1||s__DC0425bin3 sp002753665--1||s__GWF2-57-35 sp001804865--1||s__Geothrix sp003158505--1||s__Herbivorax saccincola--5||s__Hydrogenovibrio sp002779995--1||s__JAABRU01 sp011390755--1||s__JACRCG01 sp001802645--1||s__JACRPB01 sp016214175--2||s__JAFAYN01 sp019240375--1||s__KK5 sp001984095--1||s__Komagataeibacter intermedius--1||s__Luteibacter sp000745005--2||s__Methyloceanibacter superfactus--1||s__Microvirga aerophila--1||s__Mixta gaviniae--1||s__Niastella koreensis--1||s__Oceanicaulis sp001657295--1||s__Oceanimonas sp000243075--1||s__Oceanospirillum sanctuarii--1||s__Paenibacillus_A sp900766135--1||s__Paenibacillus_AF thalictri--1||s__Pelethomonas sp910583885--1||s__Planosporangium flavigriseum--1||s__Pseudolabrys sp001464835--1||s__Pseudomonas jinjuensis--1||s__Pseudomonas_A nitrititolerans--1||s__Pseudomonas_A sp004010935--1||s__Pseudomonas_A stutzeri_AL--1||s__Pseudomonas_A stutzeri_E--1||s__Pseudomonas_A stutzeri_H--2||s__Pseudomonas_A stutzeri_P--1||s__Pseudomonas_B rhizoryzae--1||s__Pseudomonas_E alcaligenes--1||s__Pseudomonas_E alcaligenes_B--3||s__Pseudomonas_E argentinensis--1||s__Pseudomonas_E asiatica--2||s__Pseudomonas_E atacamensis--22||s__Pseudomonas_E azotoformans--1||s__Pseudomonas_E borbori--11||s__Pseudomonas_E cyclaminis--1||s__Pseudomonas_E fluorescens_AO--4||s__Pseudomonas_E fluorescens_T--1||s__Pseudomonas_E frederiksbergensis_A--2||s__Pseudomonas_E frederiksbergensis_G--1||s__Pseudomonas_E guariconensis--1||s__Pseudomonas_E iridis--2||s__Pseudomonas_E japonica--3||s__Pseudomonas_E khazarica--5||s__Pseudomonas_E koreensis_B--1||s__Pseudomonas_E koreensis_C--3||s__Pseudomonas_E lactis--1||s__Pseudomonas_E moraviensis_A--21||s__Pseudomonas_E orientalis_A--1||s__Pseudomonas_E ovata--3||s__Pseudomonas_E paracarnis--3||s__Pseudomonas_E qingdaonensis--2||s__Pseudomonas_E seleniipraecipitans--2||s__Pseudomonas_E sp001297015--2||s__Pseudomonas_E sp001655595--1||s__Pseudomonas_E sp002303925--1||s__Pseudomonas_E sp002483005--1||s__Pseudomonas_E sp002836515--2||s__Pseudomonas_E sp002843585--12||s__Pseudomonas_E sp003033885--10||s__Pseudomonas_E sp003696305--8||s__Pseudomonas_E sp014164785--1||s__Pseudomonas_E sp014268745--1||s__Pseudomonas_E sp900475325--1||s__Pseudomonas_E sp900591205--1||s__Pseudomonas_E sp902506495--6||s__Pseudomonas_E sp903970465--1||s__Pseudomonas_E sp904067045--1||s__Pseudomonas_E syringae_J--6||s__Pseudomonas_O sp002418465--1||s__RGIG8607 sp910588535--2||s__Rhodoferax sp002381045--1||s__SLTB01 sp007122315--1||s__Saccharibacillus qingshengii--3||s__Saccharospirillum alexandrii--1||s__SbD1 sp001603845--1||s__Sediminibacillus terrae--1||s__Sideroxydans sp003445795--1||s__Solidesulfovibrio magneticus_A--6||s__SpSt-583 sp011367385--1||s__Sphingomonas sp001555965--1||s__Spirochaeta_F sp016936555--1||s__Stigmatella aurantiaca_A--1||s__Thauera sp017997795--1||s__Thiogranum sp015494295--1||s__Thiopseudomonas sp018384595--2||s__UBA7434 sp002480045--1||s__YD12-FULL-39-22 sp001770205--2:evalue_avg=6.186567164179105e-12:evalue_max=8.29e-10:evalue_min=1.13e-114:evalue_std=7.161469248069477e-11:evalue_sum=8.29e-10:gapopen_avg=0.17164179104477612:gapopen_max=4.0:gapopen_min=0.0:gapopen_std=0.48319300465149173:gapopen_sum=23.0:gtdb_class_counter=c__Gammaproteobacteria--588:gtdb_domain_counter=d__Bacteria--588:gtdb_family_counter=f__Alteromonadaceae--5||f__Cellvibrionaceae--1||f__Chromobacteriaceae--1||f__Ketobacteraceae--1||f__Natronospirillaceae--13||f__Oleiphilaceae--2||f__Pseudomonadaceae--562||f__Shewanellaceae--1||f__Vibrionaceae--2:gtdb_genus_counter=g__Alkalimonas--1||g__Azomonas--1||g__Cellvibrio--1||g__DT-108--1||g__HdN1--1||g__Idiomarina--1||g__J085--1||g__Marinobacter--1||g__Natronospirillum--1||g__Paludibacterium--1||g__Pararheinheimera--3||g__Pseudomonas_A--63||g__Pseudomonas_B--17||g__Pseudomonas_D--16||g__Pseudomonas_E--439||g__Pseudomonas_F--5||g__Pseudomonas_H--4||g__Pseudomonas_N--4||g__Pseudomonas_O--2||g__Pseudomonas_P--2||g__Pseudomonas_Q--1||g__Pseudomonas_R--8||g__Saccharospirillum--11||g__Shewanella--1||g__Vibrio--2:gtdb_order_counter=o__Burkholderiales--1||o__Enterobacterales--8||o__Pseudomonadales--579:gtdb_phylum_counter=p__Proteobacteria--588:gtdb_species_counter=s__Alkalimonas amylolytica--1||s__Azomonas agilis--1||s__Cellvibrio polysaccharolyticus--1||s__DT-108 sp013214075--1||s__HdN1 sp000198515--1||s__Idiomarina xiamenensis--1||s__J085 sp003695085--1||s__Marinobacter sp001858325--1||s__Natronospirillum operosum--1||s__Paludibacterium sp018260425--1||s__Pararheinheimera sp003990335--1||s__Pararheinheimera sp018815765--1||s__Pararheinheimera tangshanensis--1||s__Pseudomonas_A balearica--2||s__Pseudomonas_A chloritidismutans--1||s__Pseudomonas_A kunmingensis--1||s__Pseudomonas_A kunmingensis_A--2||s__Pseudomonas_A lopnurensis--1||s__Pseudomonas_A nitrititolerans--1||s__Pseudomonas_A saudiphocaensis--1||s__Pseudomonas_A songnenensis--2||s__Pseudomonas_A sp000765155--1||s__Pseudomonas_A sp002692525--1||s__Pseudomonas_A sp003205815--2||s__Pseudomonas_A sp003325755--2||s__Pseudomonas_A sp003488145--2||s__Pseudomonas_A sp004010935--1||s__Pseudomonas_A sp004331835--1||s__Pseudomonas_A sp007713455--1||s__Pseudomonas_A sp013620795--1||s__Pseudomonas_A stutzeri--2||s__Pseudomonas_A stutzeri_A--2||s__Pseudomonas_A stutzeri_AA--2||s__Pseudomonas_A stutzeri_AC--2||s__Pseudomonas_A stutzeri_AD--1||s__Pseudomonas_A stutzeri_AE--2||s__Pseudomonas_A stutzeri_AF--1||s__Pseudomonas_A stutzeri_AH--2||s__Pseudomonas_A stutzeri_AI--1||s__Pseudomonas_A stutzeri_AK--1||s__Pseudomonas_A stutzeri_AL--1||s__Pseudomonas_A stutzeri_AM--1||s__Pseudomonas_A stutzeri_AN--1||s__Pseudomonas_A stutzeri_B--2||s__Pseudomonas_A stutzeri_D--2||s__Pseudomonas_A stutzeri_E--1||s__Pseudomonas_A stutzeri_G--1||s__Pseudomonas_A stutzeri_H--1||s__Pseudomonas_A stutzeri_N--1||s__Pseudomonas_A stutzeri_O--1||s__Pseudomonas_A stutzeri_P--1||s__Pseudomonas_A stutzeri_Q--2||s__Pseudomonas_A stutzeri_R--3||s__Pseudomonas_A stutzeri_S--1||s__Pseudomonas_A stutzeri_T--1||s__Pseudomonas_A stutzeri_U--1||s__Pseudomonas_A xanthomarina--1||s__Pseudomonas_A xanthomarina_A--1||s__Pseudomonas_A zhaodongensis--1||s__Pseudomonas_B asuensis--2||s__Pseudomonas_B duriflava--3||s__Pseudomonas_B luteola--2||s__Pseudomonas_B oryzihabitans--1||s__Pseudomonas_B oryzihabitans_B--1||s__Pseudomonas_B oryzihabitans_D--1||s__Pseudomonas_B oryzihabitans_E--1||s__Pseudomonas_B psychrotolerans_B--1||s__Pseudomonas_B psychrotolerans_C--1||s__Pseudomonas_B rhizoryzae--2||s__Pseudomonas_B sp001512295--2||s__Pseudomonas_D bauzanensis--1||s__Pseudomonas_D excrementavium--1||s__Pseudomonas_D gallaeciensis--1||s__Pseudomonas_D jilinensis--1||s__Pseudomonas_D laoshanensis--1||s__Pseudomonas_D oceani--1||s__Pseudomonas_D pelagia--1||s__Pseudomonas_D pelagia_A--1||s__Pseudomonas_D profundi--1||s__Pseudomonas_D sabulinigri--1||s__Pseudomonas_D salina--1||s__Pseudomonas_D sp002683975--1||s__Pseudomonas_D sp012844345--1||s__Pseudomonas_D xiamenensis--1||s__Pseudomonas_D xinjiangensis--1||s__Pseudomonas_D xinjiangensis_A--1||s__Pseudomonas_E abietaniphila--1||s__Pseudomonas_E alcaligenes--1||s__Pseudomonas_E alcaligenes_A--1||s__Pseudomonas_E alcaligenes_B--1||s__Pseudomonas_E alcaligenes_C--1||s__Pseudomonas_E alcaliphila--2||s__Pseudomonas_E alcaliphila_B--1||s__Pseudomonas_E alkylphenolica_A--1||s__Pseudomonas_E alkylphenolica_B--1||s__Pseudomonas_E allokribbensis--1||s__Pseudomonas_E anatoliensis--1||s__Pseudomonas_E anguilliseptica--1||s__Pseudomonas_E antarctica--1||s__Pseudomonas_E antarctica_A--1||s__Pseudomonas_E arsenicoxydans_A--1||s__Pseudomonas_E asplenii--1||s__Pseudomonas_E asplenii_A--1||s__Pseudomonas_E atacamensis--1||s__Pseudomonas_E azotoformans--2||s__Pseudomonas_E azotoformans_A--2||s__Pseudomonas_E azotoformans_B--1||s__Pseudomonas_E baetica--1||s__Pseudomonas_E batumici--1||s__Pseudomonas_E bijieensis--1||s__Pseudomonas_E borbori--1||s__Pseudomonas_E brassicacearum--1||s__Pseudomonas_E brassicacearum_D--1||s__Pseudomonas_E brassicae--1||s__Pseudomonas_E brenneri--2||s__Pseudomonas_E canadensis--3||s__Pseudomonas_E capsici--1||s__Pseudomonas_E caspiana--2||s__Pseudomonas_E cedrina--1||s__Pseudomonas_E chengduensis--1||s__Pseudomonas_E chengduensis_A--1||s__Pseudomonas_E chlororaphis--2||s__Pseudomonas_E chlororaphis_D--2||s__Pseudomonas_E chlororaphis_E--1||s__Pseudomonas_E chlororaphis_F--2||s__Pseudomonas_E chlororaphis_G--2||s__Pseudomonas_E cichorii_D--1||s__Pseudomonas_E composti--2||s__Pseudomonas_E composti_A--1||s__Pseudomonas_E corrugata--1||s__Pseudomonas_E costantinii--1||s__Pseudomonas_E cremoris--1||s__Pseudomonas_E crudilactis--1||s__Pseudomonas_E cuatrocienegasensis--1||s__Pseudomonas_E cyclaminis--1||s__Pseudomonas_E daroniae--1||s__Pseudomonas_E donghuensis--1||s__Pseudomonas_E edaphica--1||s__Pseudomonas_E extremaustralis--1||s__Pseudomonas_E fildesensis--2||s__Pseudomonas_E flavescens--1||s__Pseudomonas_E fluorescens_AO--1||s__Pseudomonas_E fluorescens_AP--2||s__Pseudomonas_E fluorescens_AQ--1||s__Pseudomonas_E fluorescens_B--1||s__Pseudomonas_E fluorescens_BA--2||s__Pseudomonas_E fluorescens_BC--1||s__Pseudomonas_E fluorescens_BD--1||s__Pseudomonas_E fluorescens_BE--1||s__Pseudomonas_E fluorescens_BF--1||s__Pseudomonas_E fluorescens_BJ--2||s__Pseudomonas_E fluorescens_BM--1||s__Pseudomonas_E fluorescens_BO--1||s__Pseudomonas_E fluorescens_BP--1||s__Pseudomonas_E fluorescens_BQ--1||s__Pseudomonas_E fluorescens_BR--1||s__Pseudomonas_E fluorescens_BT--1||s__Pseudomonas_E fluorescens_BU--1||s__Pseudomonas_E fluorescens_BV--1||s__Pseudomonas_E fluorescens_C--1||s__Pseudomonas_E fluorescens_E--1||s__Pseudomonas_E fluorescens_G--1||s__Pseudomonas_E fluorescens_H--1||s__Pseudomonas_E fluorescens_K--1||s__Pseudomonas_E fluorescens_M--1||s__Pseudomonas_E fluorescens_O--1||s__Pseudomonas_E fluorescens_Q--1||s__Pseudomonas_E fluorescens_T--1||s__Pseudomonas_E fluorescens_W--2||s__Pseudomonas_E fluorescens_X--2||s__Pseudomonas_E fluvialis--1||s__Pseudomonas_E foliumensis--1||s__Pseudomonas_E frederiksbergensis--2||s__Pseudomonas_E frederiksbergensis_A--1||s__Pseudomonas_E frederiksbergensis_F--1||s__Pseudomonas_E frederiksbergensis_G--1||s__Pseudomonas_E frederiksbergensis_I--1||s__Pseudomonas_E fulva--1||s__Pseudomonas_E fulva_A--3||s__Pseudomonas_E fulva_B--3||s__Pseudomonas_E fuscovaginae_A--1||s__Pseudomonas_E fuscovaginae_B--1||s__Pseudomonas_E gessardii--2||s__Pseudomonas_E gingeri_A--2||s__Pseudomonas_E gingeri_B--2||s__Pseudomonas_E gingeri_C--1||s__Pseudomonas_E glycinae--1||s__Pseudomonas_E gozinkensis--1||s__Pseudomonas_E graminis--1||s__Pseudomonas_E granadensis--1||s__Pseudomonas_E grimontii--1||s__Pseudomonas_E guguanensis--1||s__Pseudomonas_E guineae--1||s__Pseudomonas_E haemolytica--1||s__Pseudomonas_E helmanticensis--1||s__Pseudomonas_E huaxiensis--2||s__Pseudomonas_E indoloxydans--1||s__Pseudomonas_E iridis--1||s__Pseudomonas_E japonica_A--1||s__Pseudomonas_E jessenii--1||s__Pseudomonas_E kairouanensis--1||s__Pseudomonas_E khazarica--1||s__Pseudomonas_E kilonensis--1||s__Pseudomonas_E kilonensis_B--1||s__Pseudomonas_E koreensis--1||s__Pseudomonas_E koreensis_A--1||s__Pseudomonas_E koreensis_B--1||s__Pseudomonas_E koreensis_C--1||s__Pseudomonas_E koreensis_E--1||s__Pseudomonas_E kribbensis--1||s__Pseudomonas_E lactis--1||s__Pseudomonas_E laurentiana--1||s__Pseudomonas_E laurylsulfatiphila--1||s__Pseudomonas_E laurylsulfativorans--1||s__Pseudomonas_E lurida--2||s__Pseudomonas_E lutea--1||s__Pseudomonas_E mandelii--1||s__Pseudomonas_E mandelii_C--2||s__Pseudomonas_E mandelii_D--1||s__Pseudomonas_E mangrovi--1||s__Pseudomonas_E marginalis--1||s__Pseudomonas_E marginalis_B--1||s__Pseudomonas_E mediterranea--1||s__Pseudomonas_E mendocina--2||s__Pseudomonas_E mendocina_A--1||s__Pseudomonas_E mendocina_C--2||s__Pseudomonas_E mendocina_D--1||s__Pseudomonas_E moorei--1||s__Pseudomonas_E moraviensis_A--1||s__Pseudomonas_E mosselii_C--1||s__Pseudomonas_E nabeulensis--1||s__Pseudomonas_E neoaurantiaca--1||s__Pseudomonas_E neuropathica--1||s__Pseudomonas_E oleovorans--1||s__Pseudomonas_E oleovorans_B--2||s__Pseudomonas_E paracarnis--1||s__Pseudomonas_E parafulva--1||s__Pseudomonas_E parafulva_B--1||s__Pseudomonas_E paralactis--1||s__Pseudomonas_E peli--1||s__Pseudomonas_E pisciculturae--1||s__Pseudomonas_E piscis--2||s__Pseudomonas_E plecoglossicida--1||s__Pseudomonas_E prosekii--1||s__Pseudomonas_E protegens--2||s__Pseudomonas_E protegens_A--2||s__Pseudomonas_E protegens_B--2||s__Pseudomonas_E proteolytica--2||s__Pseudomonas_E punonensis--1||s__Pseudomonas_E putida_A--1||s__Pseudomonas_E putida_F--1||s__Pseudomonas_E putida_K--1||s__Pseudomonas_E putida_L--1||s__Pseudomonas_E putida_S--2||s__Pseudomonas_E putida_W--1||s__Pseudomonas_E qingdaonensis--1||s__Pseudomonas_E reactans--1||s__Pseudomonas_E rhodesiae--1||s__Pseudomonas_E salomonii--1||s__Pseudomonas_E saponiphila--3||s__Pseudomonas_E sediminis--2||s__Pseudomonas_E seleniipraecipitans--1||s__Pseudomonas_E sihuiensis--1||s__Pseudomonas_E simiae--1||s__Pseudomonas_E sivasensis--1||s__Pseudomonas_E sp000242655--1||s__Pseudomonas_E sp000282275--1||s__Pseudomonas_E sp000282315--3||s__Pseudomonas_E sp000282415--1||s__Pseudomonas_E sp000282515--1||s__Pseudomonas_E sp000282535--1||s__Pseudomonas_E sp000346755--3||s__Pseudomonas_E sp000416235--3||s__Pseudomonas_E sp000418555--2||s__Pseudomonas_E sp000612585--1||s__Pseudomonas_E sp000631985--1||s__Pseudomonas_E sp000633255--1||s__Pseudomonas_E sp000633395--2||s__Pseudomonas_E sp000761545--1||s__Pseudomonas_E sp000829415--2||s__Pseudomonas_E sp000931465--2||s__Pseudomonas_E sp001269775--1||s__Pseudomonas_E sp001269815--1||s__Pseudomonas_E sp001269925--1||s__Pseudomonas_E sp001297015--1||s__Pseudomonas_E sp001308855--1||s__Pseudomonas_E sp001465025--1||s__Pseudomonas_E sp001547895--2||s__Pseudomonas_E sp001655595--1||s__Pseudomonas_E sp001705835--2||s__Pseudomonas_E sp001945395--1||s__Pseudomonas_E sp001945445--1||s__Pseudomonas_E sp001952855--1||s__Pseudomonas_E sp002018875--2||s__Pseudomonas_E sp002025205--1||s__Pseudomonas_E sp002080045--1||s__Pseudomonas_E sp002112385--1||s__Pseudomonas_E sp002112885--1||s__Pseudomonas_E sp002113025--1||s__Pseudomonas_E sp002113045--1||s__Pseudomonas_E sp002113125--1||s__Pseudomonas_E sp002113375--1||s__Pseudomonas_E sp002113595--1||s__Pseudomonas_E sp002204795--1||s__Pseudomonas_E sp002263605--1||s__Pseudomonas_E sp002282595--2||s__Pseudomonas_E sp002286815--1||s__Pseudomonas_E sp002303925--1||s__Pseudomonas_E sp002354655--1||s__Pseudomonas_E sp002356535--1||s__Pseudomonas_E sp002439135--1||s__Pseudomonas_E sp002699985--1||s__Pseudomonas_E sp002753995--1||s__Pseudomonas_E sp002803095--1||s__Pseudomonas_E sp002814235--1||s__Pseudomonas_E sp002836515--1||s__Pseudomonas_E sp002840155--1||s__Pseudomonas_E sp002843585--1||s__Pseudomonas_E sp002843605--1||s__Pseudomonas_E sp002874965--1||s__Pseudomonas_E sp002878485--1||s__Pseudomonas_E sp002901475--1||s__Pseudomonas_E sp002979555--1||s__Pseudomonas_E sp003013355--2||s__Pseudomonas_E sp003014915--1||s__Pseudomonas_E sp003033885--1||s__Pseudomonas_E sp003050835--3||s__Pseudomonas_E sp003053605--1||s__Pseudomonas_E sp003053805--1||s__Pseudomonas_E sp003060885--1||s__Pseudomonas_E sp003061005--1||s__Pseudomonas_E sp003097075--1||s__Pseudomonas_E sp003105155--2||s__Pseudomonas_E sp003208235--2||s__Pseudomonas_E sp003208475--1||s__Pseudomonas_E sp003253735--1||s__Pseudomonas_E sp003605735--1||s__Pseudomonas_E sp003696305--1||s__Pseudomonas_E sp003851685--1||s__Pseudomonas_E sp003852405--2||s__Pseudomonas_E sp004011755--1||s__Pseudomonas_E sp004124275--1||s__Pseudomonas_E sp004136015--1||s__Pseudomonas_E sp004214895--1||s__Pseudomonas_E sp004353925--1||s__Pseudomonas_E sp005508865--1||s__Pseudomonas_E sp005938045--1||s__Pseudomonas_E sp006227205--1||s__Pseudomonas_E sp007828215--3||s__Pseudomonas_E sp007993865--1||s__Pseudomonas_E sp008369295--2||s__Pseudomonas_E sp008369325--1||s__Pseudomonas_E sp008370045--1||s__Pseudomonas_E sp009761815--1||s__Pseudomonas_E sp009764645--1||s__Pseudomonas_E sp009799925--1||s__Pseudomonas_E sp009834515--1||s__Pseudomonas_E sp009834565--1||s__Pseudomonas_E sp009861525--2||s__Pseudomonas_E sp009866765--1||s__Pseudomonas_E sp009908285--2||s__Pseudomonas_E sp009932725--1||s__Pseudomonas_E sp011369485--1||s__Pseudomonas_E sp012844475--1||s__Pseudomonas_E sp012935695--1||s__Pseudomonas_E sp012935755--1||s__Pseudomonas_E sp012985465--2||s__Pseudomonas_E sp012985665--1||s__Pseudomonas_E sp013184545--1||s__Pseudomonas_E sp013359595--1||s__Pseudomonas_E sp013359695--1||s__Pseudomonas_E sp013385985--1||s__Pseudomonas_E sp013386585--1||s__Pseudomonas_E sp013386825--1||s__Pseudomonas_E sp014164785--1||s__Pseudomonas_E sp014174475--1||s__Pseudomonas_E sp014207255--1||s__Pseudomonas_E sp014268655--1||s__Pseudomonas_E sp014268755--1||s__Pseudomonas_E sp014270125--1||s__Pseudomonas_E sp014472415--1||s__Pseudomonas_E sp014851565--1||s__Pseudomonas_E sp014851685--1||s__Pseudomonas_E sp014851765--1||s__Pseudomonas_E sp014851905--1||s__Pseudomonas_E sp016650635--1||s__Pseudomonas_E sp016650815--1||s__Pseudomonas_E sp016651105--1||s__Pseudomonas_E sp016651305--1||s__Pseudomonas_E sp016901015--1||s__Pseudomonas_E sp017968885--1||s__Pseudomonas_E sp018325905--1||s__Pseudomonas_E sp018449725--1||s__Pseudomonas_E sp018826895--1||s__Pseudomonas_E sp018827205--1||s__Pseudomonas_E sp019145475--2||s__Pseudomonas_E sp019168305--1||s__Pseudomonas_E sp019200975--2||s__Pseudomonas_E sp900005815--1||s__Pseudomonas_E sp900101695--1||s__Pseudomonas_E sp900107395--2||s__Pseudomonas_E sp900108875--1||s__Pseudomonas_E sp900109995--3||s__Pseudomonas_E sp900110765--1||s__Pseudomonas_E sp900113505--1||s__Pseudomonas_E sp900156465--1||s__Pseudomonas_E sp900187425--2||s__Pseudomonas_E sp900187515--1||s__Pseudomonas_E sp900187605--1||s__Pseudomonas_E sp900187645--2||s__Pseudomonas_E sp900475325--2||s__Pseudomonas_E sp900573885--2||s__Pseudomonas_E sp900580675--1||s__Pseudomonas_E sp900580865--1||s__Pseudomonas_E sp900582195--1||s__Pseudomonas_E sp900582625--4||s__Pseudomonas_E sp900583165--2||s__Pseudomonas_E sp900585815--1||s__Pseudomonas_E sp900590755--1||s__Pseudomonas_E sp900591205--1||s__Pseudomonas_E sp900601905--2||s__Pseudomonas_E sp900602065--2||s__Pseudomonas_E sp902506495--1||s__Pseudomonas_E sp902506505--1||s__Pseudomonas_E sp903970465--1||s__Pseudomonas_E straminea--2||s__Pseudomonas_E synxantha_A--1||s__Pseudomonas_E syringae_J--2||s__Pseudomonas_E taeanensis--1||s__Pseudomonas_E taiwanensis--1||s__Pseudomonas_E tolaasii--1||s__Pseudomonas_E toyotomiensis--1||s__Pseudomonas_E trivialis_B--1||s__Pseudomonas_E vancouverensis--1||s__Pseudomonas_E veronii--1||s__Pseudomonas_E viciae--1||s__Pseudomonas_E wadenswilerensis--1||s__Pseudomonas_E weihenstephanensis--1||s__Pseudomonas_E yamanorum--1||s__Pseudomonas_E yamanorum_A--1||s__Pseudomonas_E yamanorum_B--1||s__Pseudomonas_F alcaligenes_A--1||s__Pseudomonas_F lalkuanensis--1||s__Pseudomonas_F otitidis--1||s__Pseudomonas_F sp000949385--1||s__Pseudomonas_F sp003234055--1||s__Pseudomonas_H flexibilis--2||s__Pseudomonas_H sp014836765--2||s__Pseudomonas_N azotifigens--3||s__Pseudomonas_N urumqiensis--1||s__Pseudomonas_O kuykendallii--1||s__Pseudomonas_O sp002418465--1||s__Pseudomonas_P matsuisoli--2||s__Pseudomonas_Q sp013395055--1||s__Pseudomonas_R azotifigens_A--3||s__Pseudomonas_R nosocomialis--3||s__Pseudomonas_R sp900766265--2||s__Saccharospirillum alexandrii--2||s__Saccharospirillum impatiens--2||s__Saccharospirillum mangrovi--3||s__Saccharospirillum sp003054965--3||s__Saccharospirillum sp018402545--1||s__Shewanella sp002783505--1||s__Vibrio aerogenes--1||s__Vibrio quintilis--1:heptad_counter=MCP-24H--1||MCP-28H--2||MCP-40H--829||MCP-44H--1||MCP-52H--1||MCP-64H--1:lbd_counter=4HB_MCP_1--6:lca_tree=f__Pseudomonadaceae:length_avg=139.50746268656715:length_max=182.0:length_min=28.0:length_std=29.563426467361296:length_sum=18694.0:mismatch_avg=4.253731343283582:mismatch_max=49.0:mismatch_min=0.0:mismatch_std=7.621385194843725:mismatch_sum=570.0:name=N446541:qcovhsp_avg=98.53880597014926:qcovhsp_max=100.0:qcovhsp_min=95.0:qcovhsp_std=1.644992878735926:qcovhsp_sum=13204.2:qend_avg=141.26119402985074:qend_max=185.0:qend_min=28.0:qend_std=30.661363874651737:qend_sum=18929.0:qstart_avg=2.9402985074626864:qstart_max=9.0:qstart_min=1.0:qstart_std=2.402258317293391:qstart_sum=394.0:ref_name_counter=GB_GCA_002452485.1_protein.faa_DKEM01000008.1_203@PF00015_full_PFAM.350.526--1||GB_GCA_002476945.1_protein.faa_DLNG01000001.1_939@PF00015_full_PFAM.326.526--2||GB_GCA_002840155.1_protein.faa_PGZH01000004.1_21@PF00015_full_PFAM.326.527--1||GB_GCA_015075635.1_protein.faa_JABTUA010000001.1_387@PF00015_full_PFAM.271.437--1||GB_GCA_016765535.1_protein.faa_JAESPQ010000021.1_23@PF00015_full_PFAM.1.33--1||GB_GCA_018827205.1_protein.faa_JAHJXZ010000212.1_9@PF00015_full_PFAM.326.527--1||GB_GCA_900475325.1_protein.faa_LS483371.1_3531@PF00015_full_PFAM.326.526--1||RS_GCF_000467105.1_protein.faa_NZ_BATI01000009.1_118@PF00015_full_PFAM.333.524--2||RS_GCF_000631985.1_protein.faa_NZ_JFYN01000020.1_47@PF00015_full_PFAM.324.528--1||RS_GCF_000631985.1_protein.faa_NZ_JFYN01000034.1_242@PF00015_full_PFAM.438.618--1||RS_GCF_000783395.1_protein.faa_NZ_JSFK01000015.1_197@PF00015_full_PFAM.328.528--1||RS_GCF_000802155.2_protein.faa_NZ_JQGJ02000001.1_126@PF00015_full_PFAM.322.532--1||RS_GCF_001297015.1_protein.faa_NZ_LIGE01000030.1_47@PF00015_full_PFAM.329.528--7||RS_GCF_001439735.1_protein.faa_NZ_JYLN01000008.1_94@PF00015_full_PFAM.328.529--1||RS_GCF_001605965.1_protein.faa_NZ_CP014947.1_2220@PF00015_full_PFAM.354.526--4||RS_GCF_001941865.1_protein.faa_NZ_CP016162.1_2206@PF00015_full_PFAM.330.527--2||RS_GCF_002287825.1_protein.faa_NZ_NRST01000001.1_1008@PF00015_full_PFAM.328.527--1||RS_GCF_002741105.1_protein.faa_NZ_NIQU01000003.1_93@PF00015_full_PFAM.326.527--1||RS_GCF_002741105.1_protein.faa_NZ_NIQU01000004.1_154@PF00015_full_PFAM.351.524--1||RS_GCF_002836515.1_protein.faa_NZ_PJBC01000013.1_440@PF00015_full_PFAM.330.527--2||RS_GCF_002843585.1_protein.faa_NZ_CP025262.1_945@PF00015_full_PFAM.333.530--10||RS_GCF_003033885.1_protein.faa_NZ_CP024081.1_3314@PF00015_full_PFAM.325.533--8||RS_GCF_003053805.1_protein.faa_NZ_QAYF01000031.1_48@PF00015_full_PFAM.332.528--1||RS_GCF_003131185.1_protein.faa_NZ_QFFU01000027.1_20@PF00015_full_PFAM.338.529--1||RS_GCF_003205495.1_protein.faa_NZ_QJRX01000009.1_76@PF00015_full_PFAM.332.524--1||RS_GCF_003696305.1_protein.faa_NZ_RFFK01000002.1_113@PF00015_full_PFAM.328.526--6||RS_GCF_003990335.1_protein.faa_NZ_CP034683.1_877@PF00015_full_PFAM.325.532--1||RS_GCF_004000275.1_protein.faa_NZ_RCIP01000002.1_441@PF00015_full_PFAM.338.526--3||RS_GCF_004000275.1_protein.faa_NZ_RCIP01000004.1_340@PF00015_full_PFAM.330.529--1||RS_GCF_004124275.1_protein.faa_NZ_CP027218.1_1888@PF00015_full_PFAM.337.528--1||RS_GCF_004521985.1_protein.faa_NZ_SBHZ01000003.1_188@PF00015_full_PFAM.325.525--4||RS_GCF_004801935.1_protein.faa_NZ_SSBS01000001.1_919@PF00015_full_PFAM.332.526--12||RS_GCF_007828215.1_protein.faa_NZ_VIUE01000017.1_41@PF00015_full_PFAM.485.663--2||RS_GCF_008807375.1_protein.faa_NZ_CP043311.1_3994@PF00015_full_PFAM.489.662--4||RS_GCF_010448615.1_protein.faa_NZ_CP048408.1_1910@PF00015_full_PFAM.328.527--1||RS_GCF_013184545.1_protein.faa_NZ_JAAOJA010000007.1_232@PF00015_full_PFAM.484.658--3||RS_GCF_013433315.1_protein.faa_NZ_WXVV01000007.1_48@PF00015_full_PFAM.343.528--4||RS_GCF_014109765.1_protein.faa_NZ_CP059139.1_2745@PF00015_full_PFAM.326.527--1||RS_GCF_014268595.2_protein.faa_NZ_CP077091.1_1874@PF00015_full_PFAM.325.529--1||RS_GCF_014851565.1_protein.faa_NZ_JACVAA010000003.1_81@PF00015_full_PFAM.343.524--1||RS_GCF_015070855.1_protein.faa_NZ_JADDIX010000069.1_3@PF00015_full_PFAM.323.523--1||RS_GCF_017980685.1_protein.faa_NZ_JACXXO010000001.1_48@PF00015_full_PFAM.326.527--2||RS_GCF_019141525.1_protein.faa_NZ_CP077080.1_2880@PF00015_full_PFAM.325.532--1||RS_GCF_900102335.1_protein.faa_NZ_FNBM01000010.1_106@PF00015_full_PFAM.329.526--1||RS_GCF_900105485.1_protein.faa_NZ_LT629778.1_1270@PF00015_full_PFAM.330.526--1||RS_GCF_900105805.1_protein.faa_NZ_LT629788.1_2634@PF00015_full_PFAM.330.527--19||RS_GCF_900105805.1_protein.faa_NZ_LT629788.1_3501@PF00015_full_PFAM.328.526--1||RS_GCF_900115175.1_protein.faa_NZ_FOYV01000001.1_1949@PF00015_full_PFAM.330.519--1||RS_GCF_900115555.1_protein.faa_NZ_FOWX01000003.1_109@PF00015_full_PFAM.484.651--5||RS_GCF_902506495.1_protein.faa_NZ_LR733264.1_1489@PF00015_full_PFAM.328.527--2||RS_GCF_904063055.1_protein.faa_NZ_CAJFCN010000008.1_167@PF00015_full_PFAM.324.528--1:scovhsp_avg=72.52462686567164:scovhsp_max=90.9:scovhsp_min=50.0:scovhsp_std=13.18709460591825:scovhsp_sum=9718.3:send_avg=157.49253731343285:send_max=182.0:send_min=31.0:send_std=26.682411279888548:send_sum=21104.0:sstart_avg=19.03731343283582:sstart_max=78.0:sstart_min=1.0:sstart_std=20.697755759501284:sstart_sum=2551.0])0.971:0.133365[&&NHX:Sample_counter=rhizpot1--89||rhizpot2--3||rhizpot3--22||rhiztom1--49||rhiztom2--36||rhiztom3--50:Type_counter=GTDB--594||capture--249:besthit_avg=96.49328358208956:besthit_max=100.0:besthit_min=68.6:besthit_std=6.078177380172548:besthit_sum=12930.1:bitscore_avg=231.85149253731342:bitscore_max=325.0:bitscore_min=48.1:bitscore_std=55.92571971441344:bitscore_sum=31068.1:capture_class_counter=c__Actinomycetia--1||c__Alphaproteobacteria--21||c__Anaerolineae--1||c__Bacilli--7||c__Bacteriovoracia--2||c__Bacteroidia--1||c__Campylobacteria--1||c__Clostridia--8||c__Desulfobacteria--2||c__Desulfovibrionia--6||c__Desulfuromonadia--2||c__Gammaproteobacteria--187||c__Gemmatimonadetes--1||c__Holophagae--1||c__Kiritimatiellae--1||c__Magnetococcia--1||c__Myxococcia--1||c__Peptococcia--1||c__Spirochaetia--1||c__Syntrophobacteria--1||c__Thermoleophilia--2:capture_domain_counter=d__Bacteria--249:capture_family_counter=f__Acetivibrionaceae--5||f__Acetobacteraceae--2||f__Aeromonadaceae--1||f__Amphibacillaceae--1||f__Bacteriovoracaceae--2||f__Beijerinckiaceae--2||f__Burkholderiaceae--2||f__CAFBRK01--1||f__Campylobacteraceae--1||f__Cellvibrionaceae--1||f__Chitinophagaceae--1||f__Chromobacteriaceae--1||f__DC0425bin3--1||f__DSM-19610--1||f__DSM-28697--1||f__Desulfococcaceae--1||f__Desulfovibrionaceae--6||f__Enterobacteriaceae--1||f__GWF2-57-35--1||f__Gallionellaceae--1||f__HTCC2089--1||f__Halomonadaceae--1||f__Holophagaceae--1||f__Lachnospiraceae--2||f__Longimicrobiaceae--1||f__Maricaulaceae--1||f__Methyloligellaceae--1||f__Micromonosporaceae--1||f__Myxococcaceae--1||f__NBRC-103111--1||f__Natronospirillaceae--1||f__Oscillospiraceae--1||f__Paenibacillaceae--4||f__Pseudomonadaceae--165||f__Pseudopelobacteraceae--1||f__Rhodanobacteraceae--2||f__Rhodocyclaceae--6||f__SCOH01--1||f__Solirubrobacteraceae--2||f__Sphingomonadaceae--1||f__Spirochaetaceae_B--1||f__Syntrophobacteraceae--1||f__Thiomicrospiraceae--1||f__UBA2294--1||f__UBA5745--1||f__UBA6663--1||f__UBA7434--1||f__Xanthobacteraceae--14:capture_genus_counter=g__Accumulibacter--1||g__Aureibacillus--1||g__Azonexus--2||g__BM707--1||g__Baekduia--2||g__Bosea--1||g__Bradyrhizobium--13||g__CAFBRK01--1||g__Campylobacter_A--1||g__Cellvibrio--1||g__Chitinivorax--1||g__Chromobacterium--1||g__DC0425bin3--1||g__GWF2-57-35--1||g__Geothrix--1||g__Herbivorax--5||g__Hydrogenovibrio--1||g__JAABRU01--1||g__JACRCG01--1||g__JACRPB01--2||g__JAFAYN01--1||g__KK5--1||g__Komagataeibacter--2||g__Luteibacter--2||g__Methyloceanibacter--1||g__Microvirga--1||g__Mixta--1||g__Niastella--1||g__Oceanicaulis--1||g__Oceanimonas--1||g__Oceanospirillum--1||g__Paenibacillus_A--1||g__Paenibacillus_AF--1||g__Pelethomonas--1||g__Planosporangium--1||g__Pseudolabrys--1||g__Pseudomonas--1||g__Pseudomonas_A--7||g__Pseudomonas_B--1||g__Pseudomonas_E--153||g__Pseudomonas_O--1||g__RGIG8607--2||g__Rhodoferax--1||g__SLTB01--1||g__Saccharibacillus--3||g__Saccharospirillum--1||g__SbD1--1||g__Sediminibacillus--1||g__Sideroxydans--1||g__Solidesulfovibrio--6||g__SpSt-583--1||g__Sphingomonas--1||g__Spirochaeta_F--1||g__Stigmatella--1||g__Thauera--1||g__Thiogranum--1||g__Thiopseudomonas--2||g__UBA7434--1||g__WRMS01--1||g__YD12-FULL-39-22--2:capture_order_counter=o__Acetivibrionales--5||o__Acetobacterales--2||o__Anaerolineales--1||o__Bacillales_D--2||o__Bacteriovoracales--2||o__Burkholderiales--11||o__Campylobacterales--1||o__Caulobacterales--1||o__Chitinophagales--1||o__DRI-13--1||o__DSM-19610--1||o__Desulfobacterales--2||o__Desulfovibrionales--6||o__Desulfuromonadales--1||o__Enterobacterales--2||o__Geobacterales--1||o__Holophagales--1||o__LD1-PB3--1||o__Lachnospirales--2||o__Longimicrobiales--1||o__Magnetococcales--1||o__Mycobacteriales--1||o__Myxococcales--1||o__Oscillospirales--1||o__Paenibacillales--5||o__Pseudomonadales--170||o__Rhizobiales--17||o__Solirubrobacterales--2||o__Sphingomonadales--1||o__Spirochaetales_E--1||o__Syntrophobacterales--1||o__Thiomicrospirales--1||o__Xanthomonadales--2:capture_phylum_counter=p__Acidobacteriota--1||p__Actinobacteriota--3||p__Bacteroidota--1||p__Bdellovibrionota--2||p__Campylobacterota--1||p__Chloroflexota--1||p__Desulfobacterota--5||p__Desulfobacterota_I--6||p__Firmicutes--7||p__Firmicutes_A--8||p__Firmicutes_B--1||p__Gemmatimonadota--1||p__Myxococcota--1||p__Proteobacteria--209||p__Spirochaetota--1||p__Verrucomicrobiota--1:capture_species_counter=s__Accumulibacter phosphatis_H--1||s__Aureibacillus kuwaitense--1||s__Azonexus sp002345845--2||s__BM707 sp002869615--1||s__Baekduia woesei_A--2||s__Bosea sp900466745--1||s__Bradyrhizobium niftali--12||s__Bradyrhizobium sp002531575--1||s__CAFBRK01 sp903231505--1||s__Campylobacter_A concisus_AB--1||s__Cellvibrio sp000263355--1||s__Chitinivorax tropicus--1||s__Chromobacterium sp002924365--1||s__DC0425bin3 sp002753665--1||s__GWF2-57-35 sp001804865--1||s__Geothrix sp003158505--1||s__Herbivorax saccincola--5||s__Hydrogenovibrio sp002779995--1||s__JAABRU01 sp011390755--1||s__JACRCG01 sp001802645--1||s__JACRPB01 sp016214175--2||s__JAFAYN01 sp019240375--1||s__KK5 sp001984095--1||s__Komagataeibacter intermedius--2||s__Luteibacter sp000745005--2||s__Methyloceanibacter superfactus--1||s__Microvirga aerophila--1||s__Mixta gaviniae--1||s__Niastella koreensis--1||s__Oceanicaulis sp001657295--1||s__Oceanimonas sp000243075--1||s__Oceanospirillum sanctuarii--1||s__Paenibacillus_A sp900766135--1||s__Paenibacillus_AF thalictri--1||s__Pelethomonas sp910583885--1||s__Planosporangium flavigriseum--1||s__Pseudolabrys sp001464835--1||s__Pseudomonas jinjuensis--1||s__Pseudomonas_A nitrititolerans--1||s__Pseudomonas_A sp004010935--1||s__Pseudomonas_A stutzeri_AL--1||s__Pseudomonas_A stutzeri_E--1||s__Pseudomonas_A stutzeri_H--2||s__Pseudomonas_A stutzeri_P--1||s__Pseudomonas_B rhizoryzae--1||s__Pseudomonas_E alcaligenes--1||s__Pseudomonas_E alcaligenes_B--3||s__Pseudomonas_E argentinensis--1||s__Pseudomonas_E asiatica--2||s__Pseudomonas_E atacamensis--22||s__Pseudomonas_E azotoformans--1||s__Pseudomonas_E borbori--11||s__Pseudomonas_E cyclaminis--1||s__Pseudomonas_E fluorescens_AO--4||s__Pseudomonas_E fluorescens_T--1||s__Pseudomonas_E frederiksbergensis_A--2||s__Pseudomonas_E frederiksbergensis_G--1||s__Pseudomonas_E guariconensis--1||s__Pseudomonas_E iridis--2||s__Pseudomonas_E japonica--3||s__Pseudomonas_E khazarica--5||s__Pseudomonas_E koreensis_B--1||s__Pseudomonas_E koreensis_C--3||s__Pseudomonas_E lactis--1||s__Pseudomonas_E moraviensis_A--21||s__Pseudomonas_E orientalis_A--1||s__Pseudomonas_E ovata--3||s__Pseudomonas_E paracarnis--3||s__Pseudomonas_E qingdaonensis--2||s__Pseudomonas_E seleniipraecipitans--2||s__Pseudomonas_E sp001297015--2||s__Pseudomonas_E sp001655595--1||s__Pseudomonas_E sp002303925--1||s__Pseudomonas_E sp002483005--1||s__Pseudomonas_E sp002836515--2||s__Pseudomonas_E sp002843585--12||s__Pseudomonas_E sp003033885--10||s__Pseudomonas_E sp003696305--8||s__Pseudomonas_E sp014164785--1||s__Pseudomonas_E sp014268745--1||s__Pseudomonas_E sp900475325--1||s__Pseudomonas_E sp900591205--1||s__Pseudomonas_E sp902506495--6||s__Pseudomonas_E sp903970465--1||s__Pseudomonas_E sp904067045--1||s__Pseudomonas_E syringae_J--6||s__Pseudomonas_O sp002418465--1||s__RGIG8607 sp910588535--2||s__Rhodoferax sp002381045--1||s__SLTB01 sp007122315--1||s__Saccharibacillus qingshengii--3||s__Saccharospirillum alexandrii--1||s__SbD1 sp001603845--1||s__Sediminibacillus terrae--1||s__Sideroxydans sp003445795--1||s__Solidesulfovibrio magneticus_A--6||s__SpSt-583 sp011367385--1||s__Sphingomonas sp001555965--1||s__Spirochaeta_F sp016936555--1||s__Stigmatella aurantiaca_A--1||s__Thauera sp017997795--1||s__Thiogranum sp015494295--1||s__Thiopseudomonas sp018384595--2||s__UBA7434 sp002480045--1||s__WRMS01 sp018434325--1||s__YD12-FULL-39-22 sp001770205--2:evalue_avg=6.186567164179105e-12:evalue_max=8.29e-10:evalue_min=1.13e-114:evalue_std=7.161469248069477e-11:evalue_sum=8.29e-10:gapopen_avg=0.17164179104477612:gapopen_max=4.0:gapopen_min=0.0:gapopen_std=0.48319300465149173:gapopen_sum=23.0:gtdb_class_counter=c__Gammaproteobacteria--594:gtdb_domain_counter=d__Bacteria--594:gtdb_family_counter=f__Alteromonadaceae--7||f__Cellvibrionaceae--1||f__Chromobacteriaceae--1||f__Ketobacteraceae--1||f__Natronospirillaceae--13||f__Oleiphilaceae--2||f__Pseudomonadaceae--562||f__Shewanellaceae--1||f__Vibrionaceae--6:gtdb_genus_counter=g__Alkalimonas--1||g__Azomonas--1||g__Cellvibrio--1||g__DT-108--1||g__HdN1--1||g__Idiomarina--1||g__J085--1||g__JS7-9--1||g__Marinobacter--1||g__Natronospirillum--1||g__Paludibacterium--1||g__Pararheinheimera--3||g__Pseudomonas_A--63||g__Pseudomonas_B--17||g__Pseudomonas_D--16||g__Pseudomonas_E--439||g__Pseudomonas_F--5||g__Pseudomonas_H--4||g__Pseudomonas_N--4||g__Pseudomonas_O--2||g__Pseudomonas_P--2||g__Pseudomonas_Q--1||g__Pseudomonas_R--8||g__Rheinheimera--1||g__Saccharospirillum--11||g__Shewanella--1||g__Vibrio--6:gtdb_order_counter=o__Burkholderiales--1||o__Enterobacterales--14||o__Pseudomonadales--579:gtdb_phylum_counter=p__Proteobacteria--594:gtdb_species_counter=s__Alkalimonas amylolytica--1||s__Azomonas agilis--1||s__Cellvibrio polysaccharolyticus--1||s__DT-108 sp013214075--1||s__HdN1 sp000198515--1||s__Idiomarina xiamenensis--1||s__J085 sp003695085--1||s__JS7-9 sp004329715--1||s__Marinobacter sp001858325--1||s__Natronospirillum operosum--1||s__Paludibacterium sp018260425--1||s__Pararheinheimera sp003990335--1||s__Pararheinheimera sp018815765--1||s__Pararheinheimera tangshanensis--1||s__Pseudomonas_A balearica--2||s__Pseudomonas_A chloritidismutans--1||s__Pseudomonas_A kunmingensis--1||s__Pseudomonas_A kunmingensis_A--2||s__Pseudomonas_A lopnurensis--1||s__Pseudomonas_A nitrititolerans--1||s__Pseudomonas_A saudiphocaensis--1||s__Pseudomonas_A songnenensis--2||s__Pseudomonas_A sp000765155--1||s__Pseudomonas_A sp002692525--1||s__Pseudomonas_A sp003205815--2||s__Pseudomonas_A sp003325755--2||s__Pseudomonas_A sp003488145--2||s__Pseudomonas_A sp004010935--1||s__Pseudomonas_A sp004331835--1||s__Pseudomonas_A sp007713455--1||s__Pseudomonas_A sp013620795--1||s__Pseudomonas_A stutzeri--2||s__Pseudomonas_A stutzeri_A--2||s__Pseudomonas_A stutzeri_AA--2||s__Pseudomonas_A stutzeri_AC--2||s__Pseudomonas_A stutzeri_AD--1||s__Pseudomonas_A stutzeri_AE--2||s__Pseudomonas_A stutzeri_AF--1||s__Pseudomonas_A stutzeri_AH--2||s__Pseudomonas_A stutzeri_AI--1||s__Pseudomonas_A stutzeri_AK--1||s__Pseudomonas_A stutzeri_AL--1||s__Pseudomonas_A stutzeri_AM--1||s__Pseudomonas_A stutzeri_AN--1||s__Pseudomonas_A stutzeri_B--2||s__Pseudomonas_A stutzeri_D--2||s__Pseudomonas_A stutzeri_E--1||s__Pseudomonas_A stutzeri_G--1||s__Pseudomonas_A stutzeri_H--1||s__Pseudomonas_A stutzeri_N--1||s__Pseudomonas_A stutzeri_O--1||s__Pseudomonas_A stutzeri_P--1||s__Pseudomonas_A stutzeri_Q--2||s__Pseudomonas_A stutzeri_R--3||s__Pseudomonas_A stutzeri_S--1||s__Pseudomonas_A stutzeri_T--1||s__Pseudomonas_A stutzeri_U--1||s__Pseudomonas_A xanthomarina--1||s__Pseudomonas_A xanthomarina_A--1||s__Pseudomonas_A zhaodongensis--1||s__Pseudomonas_B asuensis--2||s__Pseudomonas_B duriflava--3||s__Pseudomonas_B luteola--2||s__Pseudomonas_B oryzihabitans--1||s__Pseudomonas_B oryzihabitans_B--1||s__Pseudomonas_B oryzihabitans_D--1||s__Pseudomonas_B oryzihabitans_E--1||s__Pseudomonas_B psychrotolerans_B--1||s__Pseudomonas_B psychrotolerans_C--1||s__Pseudomonas_B rhizoryzae--2||s__Pseudomonas_B sp001512295--2||s__Pseudomonas_D bauzanensis--1||s__Pseudomonas_D excrementavium--1||s__Pseudomonas_D gallaeciensis--1||s__Pseudomonas_D jilinensis--1||s__Pseudomonas_D laoshanensis--1||s__Pseudomonas_D oceani--1||s__Pseudomonas_D pelagia--1||s__Pseudomonas_D pelagia_A--1||s__Pseudomonas_D profundi--1||s__Pseudomonas_D sabulinigri--1||s__Pseudomonas_D salina--1||s__Pseudomonas_D sp002683975--1||s__Pseudomonas_D sp012844345--1||s__Pseudomonas_D xiamenensis--1||s__Pseudomonas_D xinjiangensis--1||s__Pseudomonas_D xinjiangensis_A--1||s__Pseudomonas_E abietaniphila--1||s__Pseudomonas_E alcaligenes--1||s__Pseudomonas_E alcaligenes_A--1||s__Pseudomonas_E alcaligenes_B--1||s__Pseudomonas_E alcaligenes_C--1||s__Pseudomonas_E alcaliphila--2||s__Pseudomonas_E alcaliphila_B--1||s__Pseudomonas_E alkylphenolica_A--1||s__Pseudomonas_E alkylphenolica_B--1||s__Pseudomonas_E allokribbensis--1||s__Pseudomonas_E anatoliensis--1||s__Pseudomonas_E anguilliseptica--1||s__Pseudomonas_E antarctica--1||s__Pseudomonas_E antarctica_A--1||s__Pseudomonas_E arsenicoxydans_A--1||s__Pseudomonas_E asplenii--1||s__Pseudomonas_E asplenii_A--1||s__Pseudomonas_E atacamensis--1||s__Pseudomonas_E azotoformans--2||s__Pseudomonas_E azotoformans_A--2||s__Pseudomonas_E azotoformans_B--1||s__Pseudomonas_E baetica--1||s__Pseudomonas_E batumici--1||s__Pseudomonas_E bijieensis--1||s__Pseudomonas_E borbori--1||s__Pseudomonas_E brassicacearum--1||s__Pseudomonas_E brassicacearum_D--1||s__Pseudomonas_E brassicae--1||s__Pseudomonas_E brenneri--2||s__Pseudomonas_E canadensis--3||s__Pseudomonas_E capsici--1||s__Pseudomonas_E caspiana--2||s__Pseudomonas_E cedrina--1||s__Pseudomonas_E chengduensis--1||s__Pseudomonas_E chengduensis_A--1||s__Pseudomonas_E chlororaphis--2||s__Pseudomonas_E chlororaphis_D--2||s__Pseudomonas_E chlororaphis_E--1||s__Pseudomonas_E chlororaphis_F--2||s__Pseudomonas_E chlororaphis_G--2||s__Pseudomonas_E cichorii_D--1||s__Pseudomonas_E composti--2||s__Pseudomonas_E composti_A--1||s__Pseudomonas_E corrugata--1||s__Pseudomonas_E costantinii--1||s__Pseudomonas_E cremoris--1||s__Pseudomonas_E crudilactis--1||s__Pseudomonas_E cuatrocienegasensis--1||s__Pseudomonas_E cyclaminis--1||s__Pseudomonas_E daroniae--1||s__Pseudomonas_E donghuensis--1||s__Pseudomonas_E edaphica--1||s__Pseudomonas_E extremaustralis--1||s__Pseudomonas_E fildesensis--2||s__Pseudomonas_E flavescens--1||s__Pseudomonas_E fluorescens_AO--1||s__Pseudomonas_E fluorescens_AP--2||s__Pseudomonas_E fluorescens_AQ--1||s__Pseudomonas_E fluorescens_B--1||s__Pseudomonas_E fluorescens_BA--2||s__Pseudomonas_E fluorescens_BC--1||s__Pseudomonas_E fluorescens_BD--1||s__Pseudomonas_E fluorescens_BE--1||s__Pseudomonas_E fluorescens_BF--1||s__Pseudomonas_E fluorescens_BJ--2||s__Pseudomonas_E fluorescens_BM--1||s__Pseudomonas_E fluorescens_BO--1||s__Pseudomonas_E fluorescens_BP--1||s__Pseudomonas_E fluorescens_BQ--1||s__Pseudomonas_E fluorescens_BR--1||s__Pseudomonas_E fluorescens_BT--1||s__Pseudomonas_E fluorescens_BU--1||s__Pseudomonas_E fluorescens_BV--1||s__Pseudomonas_E fluorescens_C--1||s__Pseudomonas_E fluorescens_E--1||s__Pseudomonas_E fluorescens_G--1||s__Pseudomonas_E fluorescens_H--1||s__Pseudomonas_E fluorescens_K--1||s__Pseudomonas_E fluorescens_M--1||s__Pseudomonas_E fluorescens_O--1||s__Pseudomonas_E fluorescens_Q--1||s__Pseudomonas_E fluorescens_T--1||s__Pseudomonas_E fluorescens_W--2||s__Pseudomonas_E fluorescens_X--2||s__Pseudomonas_E fluvialis--1||s__Pseudomonas_E foliumensis--1||s__Pseudomonas_E frederiksbergensis--2||s__Pseudomonas_E frederiksbergensis_A--1||s__Pseudomonas_E frederiksbergensis_F--1||s__Pseudomonas_E frederiksbergensis_G--1||s__Pseudomonas_E frederiksbergensis_I--1||s__Pseudomonas_E fulva--1||s__Pseudomonas_E fulva_A--3||s__Pseudomonas_E fulva_B--3||s__Pseudomonas_E fuscovaginae_A--1||s__Pseudomonas_E fuscovaginae_B--1||s__Pseudomonas_E gessardii--2||s__Pseudomonas_E gingeri_A--2||s__Pseudomonas_E gingeri_B--2||s__Pseudomonas_E gingeri_C--1||s__Pseudomonas_E glycinae--1||s__Pseudomonas_E gozinkensis--1||s__Pseudomonas_E graminis--1||s__Pseudomonas_E granadensis--1||s__Pseudomonas_E grimontii--1||s__Pseudomonas_E guguanensis--1||s__Pseudomonas_E guineae--1||s__Pseudomonas_E haemolytica--1||s__Pseudomonas_E helmanticensis--1||s__Pseudomonas_E huaxiensis--2||s__Pseudomonas_E indoloxydans--1||s__Pseudomonas_E iridis--1||s__Pseudomonas_E japonica_A--1||s__Pseudomonas_E jessenii--1||s__Pseudomonas_E kairouanensis--1||s__Pseudomonas_E khazarica--1||s__Pseudomonas_E kilonensis--1||s__Pseudomonas_E kilonensis_B--1||s__Pseudomonas_E koreensis--1||s__Pseudomonas_E koreensis_A--1||s__Pseudomonas_E koreensis_B--1||s__Pseudomonas_E koreensis_C--1||s__Pseudomonas_E koreensis_E--1||s__Pseudomonas_E kribbensis--1||s__Pseudomonas_E lactis--1||s__Pseudomonas_E laurentiana--1||s__Pseudomonas_E laurylsulfatiphila--1||s__Pseudomonas_E laurylsulfativorans--1||s__Pseudomonas_E lurida--2||s__Pseudomonas_E lutea--1||s__Pseudomonas_E mandelii--1||s__Pseudomonas_E mandelii_C--2||s__Pseudomonas_E mandelii_D--1||s__Pseudomonas_E mangrovi--1||s__Pseudomonas_E marginalis--1||s__Pseudomonas_E marginalis_B--1||s__Pseudomonas_E mediterranea--1||s__Pseudomonas_E mendocina--2||s__Pseudomonas_E mendocina_A--1||s__Pseudomonas_E mendocina_C--2||s__Pseudomonas_E mendocina_D--1||s__Pseudomonas_E moorei--1||s__Pseudomonas_E moraviensis_A--1||s__Pseudomonas_E mosselii_C--1||s__Pseudomonas_E nabeulensis--1||s__Pseudomonas_E neoaurantiaca--1||s__Pseudomonas_E neuropathica--1||s__Pseudomonas_E oleovorans--1||s__Pseudomonas_E oleovorans_B--2||s__Pseudomonas_E paracarnis--1||s__Pseudomonas_E parafulva--1||s__Pseudomonas_E parafulva_B--1||s__Pseudomonas_E paralactis--1||s__Pseudomonas_E peli--1||s__Pseudomonas_E pisciculturae--1||s__Pseudomonas_E piscis--2||s__Pseudomonas_E plecoglossicida--1||s__Pseudomonas_E prosekii--1||s__Pseudomonas_E protegens--2||s__Pseudomonas_E protegens_A--2||s__Pseudomonas_E protegens_B--2||s__Pseudomonas_E proteolytica--2||s__Pseudomonas_E punonensis--1||s__Pseudomonas_E putida_A--1||s__Pseudomonas_E putida_F--1||s__Pseudomonas_E putida_K--1||s__Pseudomonas_E putida_L--1||s__Pseudomonas_E putida_S--2||s__Pseudomonas_E putida_W--1||s__Pseudomonas_E qingdaonensis--1||s__Pseudomonas_E reactans--1||s__Pseudomonas_E rhodesiae--1||s__Pseudomonas_E salomonii--1||s__Pseudomonas_E saponiphila--3||s__Pseudomonas_E sediminis--2||s__Pseudomonas_E seleniipraecipitans--1||s__Pseudomonas_E sihuiensis--1||s__Pseudomonas_E simiae--1||s__Pseudomonas_E sivasensis--1||s__Pseudomonas_E sp000242655--1||s__Pseudomonas_E sp000282275--1||s__Pseudomonas_E sp000282315--3||s__Pseudomonas_E sp000282415--1||s__Pseudomonas_E sp000282515--1||s__Pseudomonas_E sp000282535--1||s__Pseudomonas_E sp000346755--3||s__Pseudomonas_E sp000416235--3||s__Pseudomonas_E sp000418555--2||s__Pseudomonas_E sp000612585--1||s__Pseudomonas_E sp000631985--1||s__Pseudomonas_E sp000633255--1||s__Pseudomonas_E sp000633395--2||s__Pseudomonas_E sp000761545--1||s__Pseudomonas_E sp000829415--2||s__Pseudomonas_E sp000931465--2||s__Pseudomonas_E sp001269775--1||s__Pseudomonas_E sp001269815--1||s__Pseudomonas_E sp001269925--1||s__Pseudomonas_E sp001297015--1||s__Pseudomonas_E sp001308855--1||s__Pseudomonas_E sp001465025--1||s__Pseudomonas_E sp001547895--2||s__Pseudomonas_E sp001655595--1||s__Pseudomonas_E sp001705835--2||s__Pseudomonas_E sp001945395--1||s__Pseudomonas_E sp001945445--1||s__Pseudomonas_E sp001952855--1||s__Pseudomonas_E sp002018875--2||s__Pseudomonas_E sp002025205--1||s__Pseudomonas_E sp002080045--1||s__Pseudomonas_E sp002112385--1||s__Pseudomonas_E sp002112885--1||s__Pseudomonas_E sp002113025--1||s__Pseudomonas_E sp002113045--1||s__Pseudomonas_E sp002113125--1||s__Pseudomonas_E sp002113375--1||s__Pseudomonas_E sp002113595--1||s__Pseudomonas_E sp002204795--1||s__Pseudomonas_E sp002263605--1||s__Pseudomonas_E sp002282595--2||s__Pseudomonas_E sp002286815--1||s__Pseudomonas_E sp002303925--1||s__Pseudomonas_E sp002354655--1||s__Pseudomonas_E sp002356535--1||s__Pseudomonas_E sp002439135--1||s__Pseudomonas_E sp002699985--1||s__Pseudomonas_E sp002753995--1||s__Pseudomonas_E sp002803095--1||s__Pseudomonas_E sp002814235--1||s__Pseudomonas_E sp002836515--1||s__Pseudomonas_E sp002840155--1||s__Pseudomonas_E sp002843585--1||s__Pseudomonas_E sp002843605--1||s__Pseudomonas_E sp002874965--1||s__Pseudomonas_E sp002878485--1||s__Pseudomonas_E sp002901475--1||s__Pseudomonas_E sp002979555--1||s__Pseudomonas_E sp003013355--2||s__Pseudomonas_E sp003014915--1||s__Pseudomonas_E sp003033885--1||s__Pseudomonas_E sp003050835--3||s__Pseudomonas_E sp003053605--1||s__Pseudomonas_E sp003053805--1||s__Pseudomonas_E sp003060885--1||s__Pseudomonas_E sp003061005--1||s__Pseudomonas_E sp003097075--1||s__Pseudomonas_E sp003105155--2||s__Pseudomonas_E sp003208235--2||s__Pseudomonas_E sp003208475--1||s__Pseudomonas_E sp003253735--1||s__Pseudomonas_E sp003605735--1||s__Pseudomonas_E sp003696305--1||s__Pseudomonas_E sp003851685--1||s__Pseudomonas_E sp003852405--2||s__Pseudomonas_E sp004011755--1||s__Pseudomonas_E sp004124275--1||s__Pseudomonas_E sp004136015--1||s__Pseudomonas_E sp004214895--1||s__Pseudomonas_E sp004353925--1||s__Pseudomonas_E sp005508865--1||s__Pseudomonas_E sp005938045--1||s__Pseudomonas_E sp006227205--1||s__Pseudomonas_E sp007828215--3||s__Pseudomonas_E sp007993865--1||s__Pseudomonas_E sp008369295--2||s__Pseudomonas_E sp008369325--1||s__Pseudomonas_E sp008370045--1||s__Pseudomonas_E sp009761815--1||s__Pseudomonas_E sp009764645--1||s__Pseudomonas_E sp009799925--1||s__Pseudomonas_E sp009834515--1||s__Pseudomonas_E sp009834565--1||s__Pseudomonas_E sp009861525--2||s__Pseudomonas_E sp009866765--1||s__Pseudomonas_E sp009908285--2||s__Pseudomonas_E sp009932725--1||s__Pseudomonas_E sp011369485--1||s__Pseudomonas_E sp012844475--1||s__Pseudomonas_E sp012935695--1||s__Pseudomonas_E sp012935755--1||s__Pseudomonas_E sp012985465--2||s__Pseudomonas_E sp012985665--1||s__Pseudomonas_E sp013184545--1||s__Pseudomonas_E sp013359595--1||s__Pseudomonas_E sp013359695--1||s__Pseudomonas_E sp013385985--1||s__Pseudomonas_E sp013386585--1||s__Pseudomonas_E sp013386825--1||s__Pseudomonas_E sp014164785--1||s__Pseudomonas_E sp014174475--1||s__Pseudomonas_E sp014207255--1||s__Pseudomonas_E sp014268655--1||s__Pseudomonas_E sp014268755--1||s__Pseudomonas_E sp014270125--1||s__Pseudomonas_E sp014472415--1||s__Pseudomonas_E sp014851565--1||s__Pseudomonas_E sp014851685--1||s__Pseudomonas_E sp014851765--1||s__Pseudomonas_E sp014851905--1||s__Pseudomonas_E sp016650635--1||s__Pseudomonas_E sp016650815--1||s__Pseudomonas_E sp016651105--1||s__Pseudomonas_E sp016651305--1||s__Pseudomonas_E sp016901015--1||s__Pseudomonas_E sp017968885--1||s__Pseudomonas_E sp018325905--1||s__Pseudomonas_E sp018449725--1||s__Pseudomonas_E sp018826895--1||s__Pseudomonas_E sp018827205--1||s__Pseudomonas_E sp019145475--2||s__Pseudomonas_E sp019168305--1||s__Pseudomonas_E sp019200975--2||s__Pseudomonas_E sp900005815--1||s__Pseudomonas_E sp900101695--1||s__Pseudomonas_E sp900107395--2||s__Pseudomonas_E sp900108875--1||s__Pseudomonas_E sp900109995--3||s__Pseudomonas_E sp900110765--1||s__Pseudomonas_E sp900113505--1||s__Pseudomonas_E sp900156465--1||s__Pseudomonas_E sp900187425--2||s__Pseudomonas_E sp900187515--1||s__Pseudomonas_E sp900187605--1||s__Pseudomonas_E sp900187645--2||s__Pseudomonas_E sp900475325--2||s__Pseudomonas_E sp900573885--2||s__Pseudomonas_E sp900580675--1||s__Pseudomonas_E sp900580865--1||s__Pseudomonas_E sp900582195--1||s__Pseudomonas_E sp900582625--4||s__Pseudomonas_E sp900583165--2||s__Pseudomonas_E sp900585815--1||s__Pseudomonas_E sp900590755--1||s__Pseudomonas_E sp900591205--1||s__Pseudomonas_E sp900601905--2||s__Pseudomonas_E sp900602065--2||s__Pseudomonas_E sp902506495--1||s__Pseudomonas_E sp902506505--1||s__Pseudomonas_E sp903970465--1||s__Pseudomonas_E straminea--2||s__Pseudomonas_E synxantha_A--1||s__Pseudomonas_E syringae_J--2||s__Pseudomonas_E taeanensis--1||s__Pseudomonas_E taiwanensis--1||s__Pseudomonas_E tolaasii--1||s__Pseudomonas_E toyotomiensis--1||s__Pseudomonas_E trivialis_B--1||s__Pseudomonas_E vancouverensis--1||s__Pseudomonas_E veronii--1||s__Pseudomonas_E viciae--1||s__Pseudomonas_E wadenswilerensis--1||s__Pseudomonas_E weihenstephanensis--1||s__Pseudomonas_E yamanorum--1||s__Pseudomonas_E yamanorum_A--1||s__Pseudomonas_E yamanorum_B--1||s__Pseudomonas_F alcaligenes_A--1||s__Pseudomonas_F lalkuanensis--1||s__Pseudomonas_F otitidis--1||s__Pseudomonas_F sp000949385--1||s__Pseudomonas_F sp003234055--1||s__Pseudomonas_H flexibilis--2||s__Pseudomonas_H sp014836765--2||s__Pseudomonas_N azotifigens--3||s__Pseudomonas_N urumqiensis--1||s__Pseudomonas_O kuykendallii--1||s__Pseudomonas_O sp002418465--1||s__Pseudomonas_P matsuisoli--2||s__Pseudomonas_Q sp013395055--1||s__Pseudomonas_R azotifigens_A--3||s__Pseudomonas_R nosocomialis--3||s__Pseudomonas_R sp900766265--2||s__Rheinheimera baltica--1||s__Saccharospirillum alexandrii--2||s__Saccharospirillum impatiens--2||s__Saccharospirillum mangrovi--3||s__Saccharospirillum sp003054965--3||s__Saccharospirillum sp018402545--1||s__Shewanella sp002783505--1||s__Vibrio aerogenes--1||s__Vibrio hyugaensis--1||s__Vibrio proteolyticus--1||s__Vibrio quintilis--1||s__Vibrio rotiferianus--1||s__Vibrio sp903986855--1:heptad_counter=MCP-24H--1||MCP-28H--2||MCP-40H--837||MCP-44H--1||MCP-52H--1||MCP-64H--1:lbd_counter=4HB_MCP_1--6:lca_tree=f__Pseudomonadaceae:length_avg=139.50746268656715:length_max=182.0:length_min=28.0:length_std=29.563426467361296:length_sum=18694.0:mismatch_avg=4.253731343283582:mismatch_max=49.0:mismatch_min=0.0:mismatch_std=7.621385194843725:mismatch_sum=570.0:name=N446542:qcovhsp_avg=98.53880597014926:qcovhsp_max=100.0:qcovhsp_min=95.0:qcovhsp_std=1.644992878735926:qcovhsp_sum=13204.2:qend_avg=141.26119402985074:qend_max=185.0:qend_min=28.0:qend_std=30.661363874651737:qend_sum=18929.0:qstart_avg=2.9402985074626864:qstart_max=9.0:qstart_min=1.0:qstart_std=2.402258317293391:qstart_sum=394.0:ref_name_counter=GB_GCA_002452485.1_protein.faa_DKEM01000008.1_203@PF00015_full_PFAM.350.526--1||GB_GCA_002476945.1_protein.faa_DLNG01000001.1_939@PF00015_full_PFAM.326.526--2||GB_GCA_002840155.1_protein.faa_PGZH01000004.1_21@PF00015_full_PFAM.326.527--1||GB_GCA_015075635.1_protein.faa_JABTUA010000001.1_387@PF00015_full_PFAM.271.437--1||GB_GCA_016765535.1_protein.faa_JAESPQ010000021.1_23@PF00015_full_PFAM.1.33--1||GB_GCA_018827205.1_protein.faa_JAHJXZ010000212.1_9@PF00015_full_PFAM.326.527--1||GB_GCA_900475325.1_protein.faa_LS483371.1_3531@PF00015_full_PFAM.326.526--1||RS_GCF_000467105.1_protein.faa_NZ_BATI01000009.1_118@PF00015_full_PFAM.333.524--2||RS_GCF_000631985.1_protein.faa_NZ_JFYN01000020.1_47@PF00015_full_PFAM.324.528--1||RS_GCF_000631985.1_protein.faa_NZ_JFYN01000034.1_242@PF00015_full_PFAM.438.618--1||RS_GCF_000783395.1_protein.faa_NZ_JSFK01000015.1_197@PF00015_full_PFAM.328.528--1||RS_GCF_000802155.2_protein.faa_NZ_JQGJ02000001.1_126@PF00015_full_PFAM.322.532--1||RS_GCF_001297015.1_protein.faa_NZ_LIGE01000030.1_47@PF00015_full_PFAM.329.528--7||RS_GCF_001439735.1_protein.faa_NZ_JYLN01000008.1_94@PF00015_full_PFAM.328.529--1||RS_GCF_001605965.1_protein.faa_NZ_CP014947.1_2220@PF00015_full_PFAM.354.526--4||RS_GCF_001941865.1_protein.faa_NZ_CP016162.1_2206@PF00015_full_PFAM.330.527--2||RS_GCF_002287825.1_protein.faa_NZ_NRST01000001.1_1008@PF00015_full_PFAM.328.527--1||RS_GCF_002741105.1_protein.faa_NZ_NIQU01000003.1_93@PF00015_full_PFAM.326.527--1||RS_GCF_002741105.1_protein.faa_NZ_NIQU01000004.1_154@PF00015_full_PFAM.351.524--1||RS_GCF_002836515.1_protein.faa_NZ_PJBC01000013.1_440@PF00015_full_PFAM.330.527--2||RS_GCF_002843585.1_protein.faa_NZ_CP025262.1_945@PF00015_full_PFAM.333.530--10||RS_GCF_003033885.1_protein.faa_NZ_CP024081.1_3314@PF00015_full_PFAM.325.533--8||RS_GCF_003053805.1_protein.faa_NZ_QAYF01000031.1_48@PF00015_full_PFAM.332.528--1||RS_GCF_003131185.1_protein.faa_NZ_QFFU01000027.1_20@PF00015_full_PFAM.338.529--1||RS_GCF_003205495.1_protein.faa_NZ_QJRX01000009.1_76@PF00015_full_PFAM.332.524--1||RS_GCF_003696305.1_protein.faa_NZ_RFFK01000002.1_113@PF00015_full_PFAM.328.526--6||RS_GCF_003990335.1_protein.faa_NZ_CP034683.1_877@PF00015_full_PFAM.325.532--1||RS_GCF_004000275.1_protein.faa_NZ_RCIP01000002.1_441@PF00015_full_PFAM.338.526--3||RS_GCF_004000275.1_protein.faa_NZ_RCIP01000004.1_340@PF00015_full_PFAM.330.529--1||RS_GCF_004124275.1_protein.faa_NZ_CP027218.1_1888@PF00015_full_PFAM.337.528--1||RS_GCF_004521985.1_protein.faa_NZ_SBHZ01000003.1_188@PF00015_full_PFAM.325.525--4||RS_GCF_004801935.1_protein.faa_NZ_SSBS01000001.1_919@PF00015_full_PFAM.332.526--12||RS_GCF_007828215.1_protein.faa_NZ_VIUE01000017.1_41@PF00015_full_PFAM.485.663--2||RS_GCF_008807375.1_protein.faa_NZ_CP043311.1_3994@PF00015_full_PFAM.489.662--4||RS_GCF_010448615.1_protein.faa_NZ_CP048408.1_1910@PF00015_full_PFAM.328.527--1||RS_GCF_013184545.1_protein.faa_NZ_JAAOJA010000007.1_232@PF00015_full_PFAM.484.658--3||RS_GCF_013433315.1_protein.faa_NZ_WXVV01000007.1_48@PF00015_full_PFAM.343.528--4||RS_GCF_014109765.1_protein.faa_NZ_CP059139.1_2745@PF00015_full_PFAM.326.527--1||RS_GCF_014268595.2_protein.faa_NZ_CP077091.1_1874@PF00015_full_PFAM.325.529--1||RS_GCF_014851565.1_protein.faa_NZ_JACVAA010000003.1_81@PF00015_full_PFAM.343.524--1||RS_GCF_015070855.1_protein.faa_NZ_JADDIX010000069.1_3@PF00015_full_PFAM.323.523--1||RS_GCF_017980685.1_protein.faa_NZ_JACXXO010000001.1_48@PF00015_full_PFAM.326.527--2||RS_GCF_019141525.1_protein.faa_NZ_CP077080.1_2880@PF00015_full_PFAM.325.532--1||RS_GCF_900102335.1_protein.faa_NZ_FNBM01000010.1_106@PF00015_full_PFAM.329.526--1||RS_GCF_900105485.1_protein.faa_NZ_LT629778.1_1270@PF00015_full_PFAM.330.526--1||RS_GCF_900105805.1_protein.faa_NZ_LT629788.1_2634@PF00015_full_PFAM.330.527--19||RS_GCF_900105805.1_protein.faa_NZ_LT629788.1_3501@PF00015_full_PFAM.328.526--1||RS_GCF_900115175.1_protein.faa_NZ_FOYV01000001.1_1949@PF00015_full_PFAM.330.519--1||RS_GCF_900115555.1_protein.faa_NZ_FOWX01000003.1_109@PF00015_full_PFAM.484.651--5||RS_GCF_902506495.1_protein.faa_NZ_LR733264.1_1489@PF00015_full_PFAM.328.527--2||RS_GCF_904063055.1_protein.faa_NZ_CAJFCN010000008.1_167@PF00015_full_PFAM.324.528--1:scovhsp_avg=72.52462686567164:scovhsp_max=90.9:scovhsp_min=50.0:scovhsp_std=13.18709460591825:scovhsp_sum=9718.3:send_avg=157.49253731343285:send_max=182.0:send_min=31.0:send_std=26.682411279888548:send_sum=21104.0:sstart_avg=19.03731343283582:sstart_max=78.0:sstart_min=1.0:sstart_std=20.697755759501284:sstart_sum=2551.0])0.836:0.0163759[&&NHX:Sample_counter=rhizpot1--90||rhizpot2--6||rhizpot3--24||rhiztom1--53||rhiztom2--37||rhiztom3--54:Type_counter=GTDB--643||capture--264:besthit_avg=96.36470588235295:besthit_max=100.0:besthit_min=68.6:besthit_std=6.189758918440168:besthit_sum=13105.6:bitscore_avg=229.49264705882354:bitscore_max=325.0:bitscore_min=48.1:bitscore_std=58.79560405884848:bitscore_sum=31211.0:capture_class_counter=c__Actinomycetia--1||c__Alphaproteobacteria--24||c__Anaerolineae--1||c__Bacilli--7||c__Bacteriovoracia--2||c__Bacteroidia--1||c__Campylobacteria--1||c__Clostridia--8||c__Desulfobacteria--2||c__Desulfovibrionia--6||c__Desulfuromonadia--3||c__Gammaproteobacteria--196||c__Gemmatimonadetes--1||c__Holophagae--2||c__Kiritimatiellae--1||c__Magnetococcia--1||c__Myxococcia--2||c__Peptococcia--1||c__Spirochaetia--1||c__Syntrophobacteria--1||c__Thermoleophilia--2:capture_domain_counter=d__Bacteria--264:capture_family_counter=f__Acetivibrionaceae--5||f__Acetobacteraceae--2||f__Aeromonadaceae--1||f__Amphibacillaceae--1||f__Azospirillaceae--1||f__Bacteriovoracaceae--2||f__Beijerinckiaceae--2||f__Burkholderiaceae--3||f__CAFBRK01--1||f__Campylobacteraceae--1||f__Cellvibrionaceae--1||f__Chitinophagaceae--1||f__Chromobacteriaceae--1||f__DC0425bin3--1||f__DSM-19610--1||f__DSM-28697--1||f__Desulfococcaceae--1||f__Desulfovibrionaceae--6||f__Enterobacteriaceae--1||f__GWF2-57-35--1||f__Gallionellaceae--1||f__Geobacteraceae--1||f__HTCC2089--1||f__Halomonadaceae--1||f__Holophagaceae--2||f__Lachnospiraceae--2||f__Longimicrobiaceae--1||f__Maricaulaceae--1||f__Methyloligellaceae--1||f__Micromonosporaceae--1||f__Myxococcaceae--2||f__NBRC-103111--1||f__Natronospirillaceae--1||f__Oleiphilaceae--1||f__Oscillospiraceae--1||f__Paenibacillaceae--4||f__Pseudomonadaceae--172||f__Pseudopelobacteraceae--1||f__Rhizobiaceae--2||f__Rhodanobacteraceae--2||f__Rhodocyclaceae--6||f__SCOH01--1||f__Solirubrobacteraceae--2||f__Sphingomonadaceae--1||f__Spirochaetaceae_B--1||f__Syntrophobacteraceae--1||f__Thiomicrospiraceae--1||f__UBA2294--1||f__UBA5745--1||f__UBA6663--1||f__UBA7434--1||f__Xanthobacteraceae--14:capture_genus_counter=g__Accumulibacter--1||g__Allorhizobium--1||g__Aureibacillus--1||g__Azonexus--2||g__BM707--1||g__Baekduia--2||g__Bosea--1||g__Bradyrhizobium--13||g__CAFBRK01--1||g__CAIZDL01--1||g__Campylobacter_A--1||g__Cellvibrio--1||g__Chitinivorax--1||g__Chromobacterium--1||g__Corallococcus--1||g__DC0425bin3--1||g__GWF2-57-35--1||g__Geothrix--2||g__Herbivorax--5||g__Hydrogenovibrio--1||g__JAABRU01--1||g__JACRCG01--1||g__JACRPB01--2||g__JAFAYN01--1||g__KK5--1||g__Komagataeibacter--2||g__Luteibacter--2||g__Methyloceanibacter--1||g__Microvirga--1||g__Mixta--1||g__Niastella--1||g__Oceanicaulis--1||g__Oceanimonas--1||g__Oceanospirillum--1||g__Oleiphilus--1||g__Paenibacillus_A--1||g__Paenibacillus_AF--1||g__Pelethomonas--1||g__Planosporangium--1||g__Pseudolabrys--1||g__Pseudomonas--1||g__Pseudomonas_A--7||g__Pseudomonas_B--1||g__Pseudomonas_E--159||g__Pseudomonas_F--1||g__Pseudomonas_O--1||g__RGIG8607--2||g__Rhizobium_A--1||g__Rhodoferax--1||g__Rugamonas--1||g__SLTB01--1||g__Saccharibacillus--3||g__Saccharospirillum--1||g__SbD1--1||g__Sediminibacillus--1||g__Sideroxydans--1||g__Solidesulfovibrio--6||g__SpSt-583--1||g__Sphingomonas--1||g__Spirochaeta_F--1||g__Stigmatella--1||g__Thauera--1||g__Thiogranum--1||g__Thiopseudomonas--2||g__UBA7434--1||g__VEOV01--1||g__WRMS01--1||g__YD12-FULL-39-22--2:capture_order_counter=o__Acetivibrionales--5||o__Acetobacterales--2||o__Anaerolineales--1||o__Azospirillales--1||o__Bacillales_D--2||o__Bacteriovoracales--2||o__Burkholderiales--12||o__Campylobacterales--1||o__Caulobacterales--1||o__Chitinophagales--1||o__DRI-13--1||o__DSM-19610--1||o__Desulfobacterales--2||o__Desulfovibrionales--6||o__Desulfuromonadales--1||o__Enterobacterales--2||o__Geobacterales--2||o__Holophagales--2||o__LD1-PB3--1||o__Lachnospirales--2||o__Longimicrobiales--1||o__Magnetococcales--1||o__Mycobacteriales--1||o__Myxococcales--2||o__Oscillospirales--1||o__Paenibacillales--5||o__Pseudomonadales--178||o__Rhizobiales--19||o__Solirubrobacterales--2||o__Sphingomonadales--1||o__Spirochaetales_E--1||o__Syntrophobacterales--1||o__Thiomicrospirales--1||o__Xanthomonadales--2:capture_phylum_counter=p__Acidobacteriota--2||p__Actinobacteriota--3||p__Bacteroidota--1||p__Bdellovibrionota--2||p__Campylobacterota--1||p__Chloroflexota--1||p__Desulfobacterota--6||p__Desulfobacterota_I--6||p__Firmicutes--7||p__Firmicutes_A--8||p__Firmicutes_B--1||p__Gemmatimonadota--1||p__Myxococcota--2||p__Proteobacteria--221||p__Spirochaetota--1||p__Verrucomicrobiota--1:capture_species_counter=s__Accumulibacter phosphatis_H--1||s__Allorhizobium sp900466945--1||s__Aureibacillus kuwaitense--1||s__Azonexus sp002345845--2||s__BM707 sp002869615--1||s__Baekduia woesei_A--2||s__Bosea sp900466745--1||s__Bradyrhizobium niftali--12||s__Bradyrhizobium sp002531575--1||s__CAFBRK01 sp903231505--1||s__CAIZDL01 sp903931735--1||s__Campylobacter_A concisus_AB--1||s__Cellvibrio sp000263355--1||s__Chitinivorax tropicus--1||s__Chromobacterium sp002924365--1||s__Corallococcus sp003612115--1||s__DC0425bin3 sp002753665--1||s__GWF2-57-35 sp001804865--1||s__Geothrix sp003158505--1||s__Geothrix sp903927605--1||s__Herbivorax saccincola--5||s__Hydrogenovibrio sp002779995--1||s__JAABRU01 sp011390755--1||s__JACRCG01 sp001802645--1||s__JACRPB01 sp016214175--2||s__JAFAYN01 sp019240375--1||s__KK5 sp001984095--1||s__Komagataeibacter intermedius--2||s__Luteibacter sp000745005--2||s__Methyloceanibacter superfactus--1||s__Microvirga aerophila--1||s__Mixta gaviniae--1||s__Niastella koreensis--1||s__Oceanicaulis sp001657295--1||s__Oceanimonas sp000243075--1||s__Oceanospirillum sanctuarii--1||s__Oleiphilus messinensis--1||s__Paenibacillus_A sp900766135--1||s__Paenibacillus_AF thalictri--1||s__Pelethomonas sp910583885--1||s__Planosporangium flavigriseum--1||s__Pseudolabrys sp001464835--1||s__Pseudomonas jinjuensis--1||s__Pseudomonas_A nitrititolerans--1||s__Pseudomonas_A sp004010935--1||s__Pseudomonas_A stutzeri_AL--1||s__Pseudomonas_A stutzeri_E--1||s__Pseudomonas_A stutzeri_H--2||s__Pseudomonas_A stutzeri_P--1||s__Pseudomonas_B rhizoryzae--1||s__Pseudomonas_E alcaligenes--1||s__Pseudomonas_E alcaligenes_B--3||s__Pseudomonas_E argentinensis--1||s__Pseudomonas_E asiatica--2||s__Pseudomonas_E atacamensis--22||s__Pseudomonas_E azotoformans--1||s__Pseudomonas_E borbori--11||s__Pseudomonas_E cyclaminis--1||s__Pseudomonas_E fluorescens_AO--4||s__Pseudomonas_E fluorescens_AQ--1||s__Pseudomonas_E fluorescens_BV--1||s__Pseudomonas_E fluorescens_T--1||s__Pseudomonas_E frederiksbergensis_A--2||s__Pseudomonas_E frederiksbergensis_G--1||s__Pseudomonas_E guariconensis--1||s__Pseudomonas_E iridis--2||s__Pseudomonas_E japonica--3||s__Pseudomonas_E khazarica--5||s__Pseudomonas_E koreensis_B--1||s__Pseudomonas_E koreensis_C--3||s__Pseudomonas_E lactis--1||s__Pseudomonas_E moraviensis_A--22||s__Pseudomonas_E orientalis_A--1||s__Pseudomonas_E ovata--3||s__Pseudomonas_E paracarnis--3||s__Pseudomonas_E qingdaonensis--3||s__Pseudomonas_E seleniipraecipitans--2||s__Pseudomonas_E sp001297015--2||s__Pseudomonas_E sp001655595--1||s__Pseudomonas_E sp002303925--1||s__Pseudomonas_E sp002483005--1||s__Pseudomonas_E sp002836515--2||s__Pseudomonas_E sp002843585--12||s__Pseudomonas_E sp003033885--10||s__Pseudomonas_E sp003696305--8||s__Pseudomonas_E sp014164785--1||s__Pseudomonas_E sp014268745--1||s__Pseudomonas_E sp900475325--2||s__Pseudomonas_E sp900591205--1||s__Pseudomonas_E sp902506495--6||s__Pseudomonas_E sp903970465--1||s__Pseudomonas_E sp904067045--1||s__Pseudomonas_E syringae_J--6||s__Pseudomonas_E umsongensis--1||s__Pseudomonas_F alcaligenes_A--1||s__Pseudomonas_O sp002418465--1||s__RGIG8607 sp910588535--2||s__Rhizobium_A sp005222835--1||s__Rhodoferax sp002381045--1||s__Rugamonas sp016461825--1||s__SLTB01 sp007122315--1||s__Saccharibacillus qingshengii--3||s__Saccharospirillum alexandrii--1||s__SbD1 sp001603845--1||s__Sediminibacillus terrae--1||s__Sideroxydans sp003445795--1||s__Solidesulfovibrio magneticus_A--6||s__SpSt-583 sp011367385--1||s__Sphingomonas sp001555965--1||s__Spirochaeta_F sp016936555--1||s__Stigmatella aurantiaca_A--1||s__Thauera sp017997795--1||s__Thiogranum sp015494295--1||s__Thiopseudomonas sp018384595--2||s__UBA7434 sp002480045--1||s__VEOV01 sp012026855--1||s__WRMS01 sp018434325--1||s__YD12-FULL-39-22 sp001770205--2:evalue_avg=6.0955883017647055e-12:evalue_max=8.29e-10:evalue_min=1.13e-114:evalue_std=7.108616353582789e-11:evalue_sum=8.2900000904e-10:gapopen_avg=0.17647058823529413:gapopen_max=4.0:gapopen_min=0.0:gapopen_std=0.48507125007266594:gapopen_sum=24.0:gtdb_class_counter=c__Gammaproteobacteria--643:gtdb_domain_counter=d__Bacteria--643:gtdb_family_counter=f__Alteromonadaceae--15||f__Cellvibrionaceae--1||f__Chromobacteriaceae--2||f__DSM-19610--1||f__DSM-6294--2||f__Halomonadaceae--17||f__Halorhodospiraceae--1||f__Ketobacteraceae--1||f__Natronospirillaceae--14||f__Nitrincolaceae--4||f__Oleiphilaceae--2||f__Pseudomonadaceae--565||f__Psychrobiaceae--1||f__S139-57--1||f__Shewanellaceae--9||f__Thiohalomonadaceae--1||f__Vibrionaceae--6:gtdb_genus_counter=g__Alkalilimnicola--1||g__Alkalimonas--1||g__Azomonas--1||g__Bacterioplanes--1||g__Cellvibrio--1||g__Colwellia--1||g__DT-108--1||g__Gynuella--1||g__HdN1--1||g__Idiomarina--1||g__J085--1||g__JS7-9--1||g__M269--1||g__Marinobacter--1||g__Marinospirillum--11||g__Natronospirillum--1||g__Nitrincola--4||g__Oceanospirillum--4||g__Paludibacterium--2||g__Pararheinheimera--3||g__Parashewanella--5||g__Pseudoalteromonas--1||g__Pseudomonas_A--63||g__Pseudomonas_B--17||g__Pseudomonas_C--1||g__Pseudomonas_D--16||g__Pseudomonas_E--439||g__Pseudomonas_F--5||g__Pseudomonas_H--4||g__Pseudomonas_N--4||g__Pseudomonas_O--2||g__Pseudomonas_P--2||g__Pseudomonas_Q--1||g__Pseudomonas_R--8||g__Pseudospirillum--2||g__Psychrobium--1||g__Rheinheimera--1||g__S139-57--1||g__SLDE01--1||g__Saccharospirillum--11||g__Shewanella--4||g__Thalassomonas--1||g__Thalassotalea--4||g__Thiogranum--1||g__Thiopseudomonas--2||g__UBA2009--1||g__Vibrio--6:gtdb_order_counter=o__Burkholderiales--2||o__DSM-19610--1||o__Enterobacterales--31||o__Nitrococcales--1||o__Pseudomonadales--606||o__Thiohalomonadales--1||o__Xanthomonadales--1:gtdb_phylum_counter=p__Proteobacteria--643:gtdb_species_counter=s__Alkalilimnicola mobilis--1||s__Alkalimonas amylolytica--1||s__Azomonas agilis--1||s__Bacterioplanes sanyensis--1||s__Cellvibrio polysaccharolyticus--1||s__Colwellia psychrerythraea_D--1||s__DT-108 sp013214075--1||s__Gynuella sunshinyii--1||s__HdN1 sp000198515--1||s__Idiomarina xiamenensis--1||s__J085 sp003695085--1||s__JS7-9 sp004329715--1||s__M269 sp004353515--1||s__Marinobacter sp001858325--1||s__Marinospirillum insulare--1||s__Marinospirillum minutulum--2||s__Marinospirillum perlucidum--1||s__Marinospirillum sp007116195--2||s__Marinospirillum sp007116865--1||s__Marinospirillum sp007119985--2||s__Marinospirillum sp012727935--1||s__Marinospirillum sp014859565--1||s__Natronospirillum operosum--1||s__Nitrincola schmidtii--1||s__Nitrincola sp007125745--1||s__Nitrincola sp007693685--1||s__Nitrincola tapanii--1||s__Oceanospirillum beijerinckii--1||s__Oceanospirillum maris--1||s__Oceanospirillum multiglobuliferum--1||s__Oceanospirillum sp014164585--1||s__Paludibacterium sp018260425--1||s__Paludibacterium sp019232825--1||s__Pararheinheimera sp003990335--1||s__Pararheinheimera sp018815765--1||s__Pararheinheimera tangshanensis--1||s__Parashewanella curva--1||s__Parashewanella sp004168585--1||s__Parashewanella sp016900895--1||s__Parashewanella spongiae--1||s__Parashewanella tropica--1||s__Pseudoalteromonas phenolica--1||s__Pseudomonas_A balearica--2||s__Pseudomonas_A chloritidismutans--1||s__Pseudomonas_A kunmingensis--1||s__Pseudomonas_A kunmingensis_A--2||s__Pseudomonas_A lopnurensis--1||s__Pseudomonas_A nitrititolerans--1||s__Pseudomonas_A saudiphocaensis--1||s__Pseudomonas_A songnenensis--2||s__Pseudomonas_A sp000765155--1||s__Pseudomonas_A sp002692525--1||s__Pseudomonas_A sp003205815--2||s__Pseudomonas_A sp003325755--2||s__Pseudomonas_A sp003488145--2||s__Pseudomonas_A sp004010935--1||s__Pseudomonas_A sp004331835--1||s__Pseudomonas_A sp007713455--1||s__Pseudomonas_A sp013620795--1||s__Pseudomonas_A stutzeri--2||s__Pseudomonas_A stutzeri_A--2||s__Pseudomonas_A stutzeri_AA--2||s__Pseudomonas_A stutzeri_AC--2||s__Pseudomonas_A stutzeri_AD--1||s__Pseudomonas_A stutzeri_AE--2||s__Pseudomonas_A stutzeri_AF--1||s__Pseudomonas_A stutzeri_AH--2||s__Pseudomonas_A stutzeri_AI--1||s__Pseudomonas_A stutzeri_AK--1||s__Pseudomonas_A stutzeri_AL--1||s__Pseudomonas_A stutzeri_AM--1||s__Pseudomonas_A stutzeri_AN--1||s__Pseudomonas_A stutzeri_B--2||s__Pseudomonas_A stutzeri_D--2||s__Pseudomonas_A stutzeri_E--1||s__Pseudomonas_A stutzeri_G--1||s__Pseudomonas_A stutzeri_H--1||s__Pseudomonas_A stutzeri_N--1||s__Pseudomonas_A stutzeri_O--1||s__Pseudomonas_A stutzeri_P--1||s__Pseudomonas_A stutzeri_Q--2||s__Pseudomonas_A stutzeri_R--3||s__Pseudomonas_A stutzeri_S--1||s__Pseudomonas_A stutzeri_T--1||s__Pseudomonas_A stutzeri_U--1||s__Pseudomonas_A xanthomarina--1||s__Pseudomonas_A xanthomarina_A--1||s__Pseudomonas_A zhaodongensis--1||s__Pseudomonas_B asuensis--2||s__Pseudomonas_B duriflava--3||s__Pseudomonas_B luteola--2||s__Pseudomonas_B oryzihabitans--1||s__Pseudomonas_B oryzihabitans_B--1||s__Pseudomonas_B oryzihabitans_D--1||s__Pseudomonas_B oryzihabitans_E--1||s__Pseudomonas_B psychrotolerans_B--1||s__Pseudomonas_B psychrotolerans_C--1||s__Pseudomonas_B rhizoryzae--2||s__Pseudomonas_B sp001512295--2||s__Pseudomonas_C caeni_A--1||s__Pseudomonas_D bauzanensis--1||s__Pseudomonas_D excrementavium--1||s__Pseudomonas_D gallaeciensis--1||s__Pseudomonas_D jilinensis--1||s__Pseudomonas_D laoshanensis--1||s__Pseudomonas_D oceani--1||s__Pseudomonas_D pelagia--1||s__Pseudomonas_D pelagia_A--1||s__Pseudomonas_D profundi--1||s__Pseudomonas_D sabulinigri--1||s__Pseudomonas_D salina--1||s__Pseudomonas_D sp002683975--1||s__Pseudomonas_D sp012844345--1||s__Pseudomonas_D xiamenensis--1||s__Pseudomonas_D xinjiangensis--1||s__Pseudomonas_D xinjiangensis_A--1||s__Pseudomonas_E abietaniphila--1||s__Pseudomonas_E alcaligenes--1||s__Pseudomonas_E alcaligenes_A--1||s__Pseudomonas_E alcaligenes_B--1||s__Pseudomonas_E alcaligenes_C--1||s__Pseudomonas_E alcaliphila--2||s__Pseudomonas_E alcaliphila_B--1||s__Pseudomonas_E alkylphenolica_A--1||s__Pseudomonas_E alkylphenolica_B--1||s__Pseudomonas_E allokribbensis--1||s__Pseudomonas_E anatoliensis--1||s__Pseudomonas_E anguilliseptica--1||s__Pseudomonas_E antarctica--1||s__Pseudomonas_E antarctica_A--1||s__Pseudomonas_E arsenicoxydans_A--1||s__Pseudomonas_E asplenii--1||s__Pseudomonas_E asplenii_A--1||s__Pseudomonas_E atacamensis--1||s__Pseudomonas_E azotoformans--2||s__Pseudomonas_E azotoformans_A--2||s__Pseudomonas_E azotoformans_B--1||s__Pseudomonas_E baetica--1||s__Pseudomonas_E batumici--1||s__Pseudomonas_E bijieensis--1||s__Pseudomonas_E borbori--1||s__Pseudomonas_E brassicacearum--1||s__Pseudomonas_E brassicacearum_D--1||s__Pseudomonas_E brassicae--1||s__Pseudomonas_E brenneri--2||s__Pseudomonas_E canadensis--3||s__Pseudomonas_E capsici--1||s__Pseudomonas_E caspiana--2||s__Pseudomonas_E cedrina--1||s__Pseudomonas_E chengduensis--1||s__Pseudomonas_E chengduensis_A--1||s__Pseudomonas_E chlororaphis--2||s__Pseudomonas_E chlororaphis_D--2||s__Pseudomonas_E chlororaphis_E--1||s__Pseudomonas_E chlororaphis_F--2||s__Pseudomonas_E chlororaphis_G--2||s__Pseudomonas_E cichorii_D--1||s__Pseudomonas_E composti--2||s__Pseudomonas_E composti_A--1||s__Pseudomonas_E corrugata--1||s__Pseudomonas_E costantinii--1||s__Pseudomonas_E cremoris--1||s__Pseudomonas_E crudilactis--1||s__Pseudomonas_E cuatrocienegasensis--1||s__Pseudomonas_E cyclaminis--1||s__Pseudomonas_E daroniae--1||s__Pseudomonas_E donghuensis--1||s__Pseudomonas_E edaphica--1||s__Pseudomonas_E extremaustralis--1||s__Pseudomonas_E fildesensis--2||s__Pseudomonas_E flavescens--1||s__Pseudomonas_E fluorescens_AO--1||s__Pseudomonas_E fluorescens_AP--2||s__Pseudomonas_E fluorescens_AQ--1||s__Pseudomonas_E fluorescens_B--1||s__Pseudomonas_E fluorescens_BA--2||s__Pseudomonas_E fluorescens_BC--1||s__Pseudomonas_E fluorescens_BD--1||s__Pseudomonas_E fluorescens_BE--1||s__Pseudomonas_E fluorescens_BF--1||s__Pseudomonas_E fluorescens_BJ--2||s__Pseudomonas_E fluorescens_BM--1||s__Pseudomonas_E fluorescens_BO--1||s__Pseudomonas_E fluorescens_BP--1||s__Pseudomonas_E fluorescens_BQ--1||s__Pseudomonas_E fluorescens_BR--1||s__Pseudomonas_E fluorescens_BT--1||s__Pseudomonas_E fluorescens_BU--1||s__Pseudomonas_E fluorescens_BV--1||s__Pseudomonas_E fluorescens_C--1||s__Pseudomonas_E fluorescens_E--1||s__Pseudomonas_E fluorescens_G--1||s__Pseudomonas_E fluorescens_H--1||s__Pseudomonas_E fluorescens_K--1||s__Pseudomonas_E fluorescens_M--1||s__Pseudomonas_E fluorescens_O--1||s__Pseudomonas_E fluorescens_Q--1||s__Pseudomonas_E fluorescens_T--1||s__Pseudomonas_E fluorescens_W--2||s__Pseudomonas_E fluorescens_X--2||s__Pseudomonas_E fluvialis--1||s__Pseudomonas_E foliumensis--1||s__Pseudomonas_E frederiksbergensis--2||s__Pseudomonas_E frederiksbergensis_A--1||s__Pseudomonas_E frederiksbergensis_F--1||s__Pseudomonas_E frederiksbergensis_G--1||s__Pseudomonas_E frederiksbergensis_I--1||s__Pseudomonas_E fulva--1||s__Pseudomonas_E fulva_A--3||s__Pseudomonas_E fulva_B--3||s__Pseudomonas_E fuscovaginae_A--1||s__Pseudomonas_E fuscovaginae_B--1||s__Pseudomonas_E gessardii--2||s__Pseudomonas_E gingeri_A--2||s__Pseudomonas_E gingeri_B--2||s__Pseudomonas_E gingeri_C--1||s__Pseudomonas_E glycinae--1||s__Pseudomonas_E gozinkensis--1||s__Pseudomonas_E graminis--1||s__Pseudomonas_E granadensis--1||s__Pseudomonas_E grimontii--1||s__Pseudomonas_E guguanensis--1||s__Pseudomonas_E guineae--1||s__Pseudomonas_E haemolytica--1||s__Pseudomonas_E helmanticensis--1||s__Pseudomonas_E huaxiensis--2||s__Pseudomonas_E indoloxydans--1||s__Pseudomonas_E iridis--1||s__Pseudomonas_E japonica_A--1||s__Pseudomonas_E jessenii--1||s__Pseudomonas_E kairouanensis--1||s__Pseudomonas_E khazarica--1||s__Pseudomonas_E kilonensis--1||s__Pseudomonas_E kilonensis_B--1||s__Pseudomonas_E koreensis--1||s__Pseudomonas_E koreensis_A--1||s__Pseudomonas_E koreensis_B--1||s__Pseudomonas_E koreensis_C--1||s__Pseudomonas_E koreensis_E--1||s__Pseudomonas_E kribbensis--1||s__Pseudomonas_E lactis--1||s__Pseudomonas_E laurentiana--1||s__Pseudomonas_E laurylsulfatiphila--1||s__Pseudomonas_E laurylsulfativorans--1||s__Pseudomonas_E lurida--2||s__Pseudomonas_E lutea--1||s__Pseudomonas_E mandelii--1||s__Pseudomonas_E mandelii_C--2||s__Pseudomonas_E mandelii_D--1||s__Pseudomonas_E mangrovi--1||s__Pseudomonas_E marginalis--1||s__Pseudomonas_E marginalis_B--1||s__Pseudomonas_E mediterranea--1||s__Pseudomonas_E mendocina--2||s__Pseudomonas_E mendocina_A--1||s__Pseudomonas_E mendocina_C--2||s__Pseudomonas_E mendocina_D--1||s__Pseudomonas_E moorei--1||s__Pseudomonas_E moraviensis_A--1||s__Pseudomonas_E mosselii_C--1||s__Pseudomonas_E nabeulensis--1||s__Pseudomonas_E neoaurantiaca--1||s__Pseudomonas_E neuropathica--1||s__Pseudomonas_E oleovorans--1||s__Pseudomonas_E oleovorans_B--2||s__Pseudomonas_E paracarnis--1||s__Pseudomonas_E parafulva--1||s__Pseudomonas_E parafulva_B--1||s__Pseudomonas_E paralactis--1||s__Pseudomonas_E peli--1||s__Pseudomonas_E pisciculturae--1||s__Pseudomonas_E piscis--2||s__Pseudomonas_E plecoglossicida--1||s__Pseudomonas_E prosekii--1||s__Pseudomonas_E protegens--2||s__Pseudomonas_E protegens_A--2||s__Pseudomonas_E protegens_B--2||s__Pseudomonas_E proteolytica--2||s__Pseudomonas_E punonensis--1||s__Pseudomonas_E putida_A--1||s__Pseudomonas_E putida_F--1||s__Pseudomonas_E putida_K--1||s__Pseudomonas_E putida_L--1||s__Pseudomonas_E putida_S--2||s__Pseudomonas_E putida_W--1||s__Pseudomonas_E qingdaonensis--1||s__Pseudomonas_E reactans--1||s__Pseudomonas_E rhodesiae--1||s__Pseudomonas_E salomonii--1||s__Pseudomonas_E saponiphila--3||s__Pseudomonas_E sediminis--2||s__Pseudomonas_E seleniipraecipitans--1||s__Pseudomonas_E sihuiensis--1||s__Pseudomonas_E simiae--1||s__Pseudomonas_E sivasensis--1||s__Pseudomonas_E sp000242655--1||s__Pseudomonas_E sp000282275--1||s__Pseudomonas_E sp000282315--3||s__Pseudomonas_E sp000282415--1||s__Pseudomonas_E sp000282515--1||s__Pseudomonas_E sp000282535--1||s__Pseudomonas_E sp000346755--3||s__Pseudomonas_E sp000416235--3||s__Pseudomonas_E sp000418555--2||s__Pseudomonas_E sp000612585--1||s__Pseudomonas_E sp000631985--1||s__Pseudomonas_E sp000633255--1||s__Pseudomonas_E sp000633395--2||s__Pseudomonas_E sp000761545--1||s__Pseudomonas_E sp000829415--2||s__Pseudomonas_E sp000931465--2||s__Pseudomonas_E sp001269775--1||s__Pseudomonas_E sp001269815--1||s__Pseudomonas_E sp001269925--1||s__Pseudomonas_E sp001297015--1||s__Pseudomonas_E sp001308855--1||s__Pseudomonas_E sp001465025--1||s__Pseudomonas_E sp001547895--2||s__Pseudomonas_E sp001655595--1||s__Pseudomonas_E sp001705835--2||s__Pseudomonas_E sp001945395--1||s__Pseudomonas_E sp001945445--1||s__Pseudomonas_E sp001952855--1||s__Pseudomonas_E sp002018875--2||s__Pseudomonas_E sp002025205--1||s__Pseudomonas_E sp002080045--1||s__Pseudomonas_E sp002112385--1||s__Pseudomonas_E sp002112885--1||s__Pseudomonas_E sp002113025--1||s__Pseudomonas_E sp002113045--1||s__Pseudomonas_E sp002113125--1||s__Pseudomonas_E sp002113375--1||s__Pseudomonas_E sp002113595--1||s__Pseudomonas_E sp002204795--1||s__Pseudomonas_E sp002263605--1||s__Pseudomonas_E sp002282595--2||s__Pseudomonas_E sp002286815--1||s__Pseudomonas_E sp002303925--1||s__Pseudomonas_E sp002354655--1||s__Pseudomonas_E sp002356535--1||s__Pseudomonas_E sp002439135--1||s__Pseudomonas_E sp002699985--1||s__Pseudomonas_E sp002753995--1||s__Pseudomonas_E sp002803095--1||s__Pseudomonas_E sp002814235--1||s__Pseudomonas_E sp002836515--1||s__Pseudomonas_E sp002840155--1||s__Pseudomonas_E sp002843585--1||s__Pseudomonas_E sp002843605--1||s__Pseudomonas_E sp002874965--1||s__Pseudomonas_E sp002878485--1||s__Pseudomonas_E sp002901475--1||s__Pseudomonas_E sp002979555--1||s__Pseudomonas_E sp003013355--2||s__Pseudomonas_E sp003014915--1||s__Pseudomonas_E sp003033885--1||s__Pseudomonas_E sp003050835--3||s__Pseudomonas_E sp003053605--1||s__Pseudomonas_E sp003053805--1||s__Pseudomonas_E sp003060885--1||s__Pseudomonas_E sp003061005--1||s__Pseudomonas_E sp003097075--1||s__Pseudomonas_E sp003105155--2||s__Pseudomonas_E sp003208235--2||s__Pseudomonas_E sp003208475--1||s__Pseudomonas_E sp003253735--1||s__Pseudomonas_E sp003605735--1||s__Pseudomonas_E sp003696305--1||s__Pseudomonas_E sp003851685--1||s__Pseudomonas_E sp003852405--2||s__Pseudomonas_E sp004011755--1||s__Pseudomonas_E sp004124275--1||s__Pseudomonas_E sp004136015--1||s__Pseudomonas_E sp004214895--1||s__Pseudomonas_E sp004353925--1||s__Pseudomonas_E sp005508865--1||s__Pseudomonas_E sp005938045--1||s__Pseudomonas_E sp006227205--1||s__Pseudomonas_E sp007828215--3||s__Pseudomonas_E sp007993865--1||s__Pseudomonas_E sp008369295--2||s__Pseudomonas_E sp008369325--1||s__Pseudomonas_E sp008370045--1||s__Pseudomonas_E sp009761815--1||s__Pseudomonas_E sp009764645--1||s__Pseudomonas_E sp009799925--1||s__Pseudomonas_E sp009834515--1||s__Pseudomonas_E sp009834565--1||s__Pseudomonas_E sp009861525--2||s__Pseudomonas_E sp009866765--1||s__Pseudomonas_E sp009908285--2||s__Pseudomonas_E sp009932725--1||s__Pseudomonas_E sp011369485--1||s__Pseudomonas_E sp012844475--1||s__Pseudomonas_E sp012935695--1||s__Pseudomonas_E sp012935755--1||s__Pseudomonas_E sp012985465--2||s__Pseudomonas_E sp012985665--1||s__Pseudomonas_E sp013184545--1||s__Pseudomonas_E sp013359595--1||s__Pseudomonas_E sp013359695--1||s__Pseudomonas_E sp013385985--1||s__Pseudomonas_E sp013386585--1||s__Pseudomonas_E sp013386825--1||s__Pseudomonas_E sp014164785--1||s__Pseudomonas_E sp014174475--1||s__Pseudomonas_E sp014207255--1||s__Pseudomonas_E sp014268655--1||s__Pseudomonas_E sp014268755--1||s__Pseudomonas_E sp014270125--1||s__Pseudomonas_E sp014472415--1||s__Pseudomonas_E sp014851565--1||s__Pseudomonas_E sp014851685--1||s__Pseudomonas_E sp014851765--1||s__Pseudomonas_E sp014851905--1||s__Pseudomonas_E sp016650635--1||s__Pseudomonas_E sp016650815--1||s__Pseudomonas_E sp016651105--1||s__Pseudomonas_E sp016651305--1||s__Pseudomonas_E sp016901015--1||s__Pseudomonas_E sp017968885--1||s__Pseudomonas_E sp018325905--1||s__Pseudomonas_E sp018449725--1||s__Pseudomonas_E sp018826895--1||s__Pseudomonas_E sp018827205--1||s__Pseudomonas_E sp019145475--2||s__Pseudomonas_E sp019168305--1||s__Pseudomonas_E sp019200975--2||s__Pseudomonas_E sp900005815--1||s__Pseudomonas_E sp900101695--1||s__Pseudomonas_E sp900107395--2||s__Pseudomonas_E sp900108875--1||s__Pseudomonas_E sp900109995--3||s__Pseudomonas_E sp900110765--1||s__Pseudomonas_E sp900113505--1||s__Pseudomonas_E sp900156465--1||s__Pseudomonas_E sp900187425--2||s__Pseudomonas_E sp900187515--1||s__Pseudomonas_E sp900187605--1||s__Pseudomonas_E sp900187645--2||s__Pseudomonas_E sp900475325--2||s__Pseudomonas_E sp900573885--2||s__Pseudomonas_E sp900580675--1||s__Pseudomonas_E sp900580865--1||s__Pseudomonas_E sp900582195--1||s__Pseudomonas_E sp900582625--4||s__Pseudomonas_E sp900583165--2||s__Pseudomonas_E sp900585815--1||s__Pseudomonas_E sp900590755--1||s__Pseudomonas_E sp900591205--1||s__Pseudomonas_E sp900601905--2||s__Pseudomonas_E sp900602065--2||s__Pseudomonas_E sp902506495--1||s__Pseudomonas_E sp902506505--1||s__Pseudomonas_E sp903970465--1||s__Pseudomonas_E straminea--2||s__Pseudomonas_E synxantha_A--1||s__Pseudomonas_E syringae_J--2||s__Pseudomonas_E taeanensis--1||s__Pseudomonas_E taiwanensis--1||s__Pseudomonas_E tolaasii--1||s__Pseudomonas_E toyotomiensis--1||s__Pseudomonas_E trivialis_B--1||s__Pseudomonas_E vancouverensis--1||s__Pseudomonas_E veronii--1||s__Pseudomonas_E viciae--1||s__Pseudomonas_E wadenswilerensis--1||s__Pseudomonas_E weihenstephanensis--1||s__Pseudomonas_E yamanorum--1||s__Pseudomonas_E yamanorum_A--1||s__Pseudomonas_E yamanorum_B--1||s__Pseudomonas_F alcaligenes_A--1||s__Pseudomonas_F lalkuanensis--1||s__Pseudomonas_F otitidis--1||s__Pseudomonas_F sp000949385--1||s__Pseudomonas_F sp003234055--1||s__Pseudomonas_H flexibilis--2||s__Pseudomonas_H sp014836765--2||s__Pseudomonas_N azotifigens--3||s__Pseudomonas_N urumqiensis--1||s__Pseudomonas_O kuykendallii--1||s__Pseudomonas_O sp002418465--1||s__Pseudomonas_P matsuisoli--2||s__Pseudomonas_Q sp013395055--1||s__Pseudomonas_R azotifigens_A--3||s__Pseudomonas_R nosocomialis--3||s__Pseudomonas_R sp900766265--2||s__Pseudospirillum japonicum--2||s__Psychrobium sp001874365--1||s__Rheinheimera baltica--1||s__S139-57 sp015485125--1||s__SLDE01 sp007125455--1||s__Saccharospirillum alexandrii--2||s__Saccharospirillum impatiens--2||s__Saccharospirillum mangrovi--3||s__Saccharospirillum sp003054965--3||s__Saccharospirillum sp018402545--1||s__Shewanella dokdonensis--1||s__Shewanella fodinae--1||s__Shewanella sp002783505--1||s__Shewanella sp017354945--1||s__Thalassomonas viridans--1||s__Thalassotalea euphylliae_A--1||s__Thalassotalea euphylliae_B--1||s__Thalassotalea euphylliae_C--1||s__Thalassotalea sp017744155--1||s__Thiogranum sp011374975--1||s__Thiopseudomonas sp001513435--1||s__Thiopseudomonas sp018384595--1||s__UBA2009 sp002314145--1||s__Vibrio aerogenes--1||s__Vibrio hyugaensis--1||s__Vibrio proteolyticus--1||s__Vibrio quintilis--1||s__Vibrio rotiferianus--1||s__Vibrio sp903986855--1:heptad_counter=MCP-24H--3||MCP-28H--3||MCP-40H--896||MCP-44H--3||MCP-52H--1||MCP-64H--1:lbd_counter=4HB_MCP_1--7:lca_tree=o__Pseudomonadales:length_avg=138.1691176470588:length_max=182.0:length_min=28.0:length_std=31.349299749296502:length_sum=18791.0:mismatch_avg=4.272058823529412:mismatch_max=49.0:mismatch_min=0.0:mismatch_std=7.578201596259577:mismatch_sum=581.0:name=N446543:qcovhsp_avg=98.54705882352943:qcovhsp_max=100.0:qcovhsp_min=95.0:qcovhsp_std=1.63783692836667:qcovhsp_sum=13402.400000000001:qend_avg=139.90441176470588:qend_max=185.0:qend_min=28.0:qend_std=32.425156826251:qend_sum=19027.0:qstart_avg=2.9191176470588234:qstart_max=9.0:qstart_min=1.0:qstart_std=2.39151322638671:qstart_sum=397.0:ref_name_counter=GB_GCA_002354655.1_protein.faa_DELY01000005.1_11@PF00015_full_PFAM.140.235--1||GB_GCA_002452485.1_protein.faa_DKEM01000008.1_203@PF00015_full_PFAM.350.526--1||GB_GCA_002476945.1_protein.faa_DLNG01000001.1_939@PF00015_full_PFAM.326.526--2||GB_GCA_002840155.1_protein.faa_PGZH01000004.1_21@PF00015_full_PFAM.326.527--1||GB_GCA_015075635.1_protein.faa_JABTUA010000001.1_387@PF00015_full_PFAM.271.437--1||GB_GCA_016765535.1_protein.faa_JAESPQ010000021.1_23@PF00015_full_PFAM.1.33--1||GB_GCA_018827205.1_protein.faa_JAHJXZ010000212.1_9@PF00015_full_PFAM.326.527--1||GB_GCA_900475325.1_protein.faa_LS483371.1_3531@PF00015_full_PFAM.326.526--1||RS_GCF_000467105.1_protein.faa_NZ_BATI01000009.1_118@PF00015_full_PFAM.333.524--2||RS_GCF_000631985.1_protein.faa_NZ_JFYN01000020.1_47@PF00015_full_PFAM.324.528--1||RS_GCF_000631985.1_protein.faa_NZ_JFYN01000034.1_242@PF00015_full_PFAM.438.618--1||RS_GCF_000783395.1_protein.faa_NZ_JSFK01000015.1_197@PF00015_full_PFAM.328.528--1||RS_GCF_000802155.2_protein.faa_NZ_JQGJ02000001.1_126@PF00015_full_PFAM.322.532--1||RS_GCF_000820515.1_protein.faa_NZ_JXDG01000087.1_5@PF00015_full_PFAM.344.423--1||RS_GCF_001297015.1_protein.faa_NZ_LIGE01000030.1_47@PF00015_full_PFAM.329.528--7||RS_GCF_001439735.1_protein.faa_NZ_JYLN01000008.1_94@PF00015_full_PFAM.328.529--1||RS_GCF_001605965.1_protein.faa_NZ_CP014947.1_2220@PF00015_full_PFAM.354.526--4||RS_GCF_001941865.1_protein.faa_NZ_CP016162.1_2206@PF00015_full_PFAM.330.527--2||RS_GCF_002287825.1_protein.faa_NZ_NRST01000001.1_1008@PF00015_full_PFAM.328.527--1||RS_GCF_002741105.1_protein.faa_NZ_NIQU01000003.1_93@PF00015_full_PFAM.326.527--1||RS_GCF_002741105.1_protein.faa_NZ_NIQU01000004.1_154@PF00015_full_PFAM.351.524--1||RS_GCF_002836515.1_protein.faa_NZ_PJBC01000013.1_440@PF00015_full_PFAM.330.527--2||RS_GCF_002843585.1_protein.faa_NZ_CP025262.1_945@PF00015_full_PFAM.333.530--10||RS_GCF_003033885.1_protein.faa_NZ_CP024081.1_3314@PF00015_full_PFAM.325.533--8||RS_GCF_003053805.1_protein.faa_NZ_QAYF01000031.1_48@PF00015_full_PFAM.332.528--1||RS_GCF_003131185.1_protein.faa_NZ_QFFU01000027.1_20@PF00015_full_PFAM.338.529--1||RS_GCF_003205495.1_protein.faa_NZ_QJRX01000009.1_76@PF00015_full_PFAM.332.524--1||RS_GCF_003696305.1_protein.faa_NZ_RFFK01000002.1_113@PF00015_full_PFAM.328.526--6||RS_GCF_003990335.1_protein.faa_NZ_CP034683.1_877@PF00015_full_PFAM.325.532--1||RS_GCF_004000275.1_protein.faa_NZ_RCIP01000002.1_441@PF00015_full_PFAM.338.526--3||RS_GCF_004000275.1_protein.faa_NZ_RCIP01000004.1_340@PF00015_full_PFAM.330.529--1||RS_GCF_004124275.1_protein.faa_NZ_CP027218.1_1888@PF00015_full_PFAM.337.528--1||RS_GCF_004521985.1_protein.faa_NZ_SBHZ01000003.1_188@PF00015_full_PFAM.325.525--4||RS_GCF_004801935.1_protein.faa_NZ_SSBS01000001.1_919@PF00015_full_PFAM.332.526--12||RS_GCF_007828215.1_protein.faa_NZ_VIUE01000017.1_41@PF00015_full_PFAM.485.663--2||RS_GCF_008807375.1_protein.faa_NZ_CP043311.1_3994@PF00015_full_PFAM.489.662--4||RS_GCF_010448615.1_protein.faa_NZ_CP048408.1_1910@PF00015_full_PFAM.328.527--1||RS_GCF_013184545.1_protein.faa_NZ_JAAOJA010000007.1_232@PF00015_full_PFAM.484.658--3||RS_GCF_013433315.1_protein.faa_NZ_WXVV01000007.1_48@PF00015_full_PFAM.343.528--4||RS_GCF_014109765.1_protein.faa_NZ_CP059139.1_2745@PF00015_full_PFAM.326.527--1||RS_GCF_014268595.2_protein.faa_NZ_CP077091.1_1874@PF00015_full_PFAM.325.529--1||RS_GCF_014851565.1_protein.faa_NZ_JACVAA010000003.1_81@PF00015_full_PFAM.343.524--1||RS_GCF_015070855.1_protein.faa_NZ_JADDIX010000069.1_3@PF00015_full_PFAM.323.523--1||RS_GCF_017980685.1_protein.faa_NZ_JACXXO010000001.1_48@PF00015_full_PFAM.326.527--2||RS_GCF_019141525.1_protein.faa_NZ_CP077080.1_2880@PF00015_full_PFAM.325.532--1||RS_GCF_900102335.1_protein.faa_NZ_FNBM01000010.1_106@PF00015_full_PFAM.329.526--1||RS_GCF_900105485.1_protein.faa_NZ_LT629778.1_1270@PF00015_full_PFAM.330.526--1||RS_GCF_900105805.1_protein.faa_NZ_LT629788.1_2634@PF00015_full_PFAM.330.527--19||RS_GCF_900105805.1_protein.faa_NZ_LT629788.1_3501@PF00015_full_PFAM.328.526--1||RS_GCF_900115175.1_protein.faa_NZ_FOYV01000001.1_1949@PF00015_full_PFAM.330.519--1||RS_GCF_900115555.1_protein.faa_NZ_FOWX01000003.1_109@PF00015_full_PFAM.484.651--5||RS_GCF_902506495.1_protein.faa_NZ_LR733264.1_1489@PF00015_full_PFAM.328.527--2||RS_GCF_904063055.1_protein.faa_NZ_CAJFCN010000008.1_167@PF00015_full_PFAM.324.528--1:scovhsp_avg=72.25735294117646:scovhsp_max=90.9:scovhsp_min=50.0:scovhsp_std=13.275305017646367:scovhsp_sum=9827.0:send_avg=156.30882352941177:send_max=182.0:send_min=31.0:send_std=28.23932501183736:send_sum=21258.0:sstart_avg=19.205882352941178:sstart_max=78.0:sstart_min=1.0:sstart_std=20.594899637229073:sstart_sum=2612.0],(((((96e4e8d6-5b5c-448a-bfd2-e6c943962133_3@MCPsignal.155.231:0.139613[&&NHX:Sample=rhiztom2:Type=capture:capture_class=c__Gammaproteobacteria:capture_domain=d__Bacteria:capture_family=f__Cellvibrionaceae:capture_genus=g__Cellvibrio:capture_order=o__Pseudomonadales:capture_phylum=p__Proteobacteria:capture_species=s__Cellvibrio sp000263355:heptad=MCP-40H],(826d002a-d9bc-4dea-a897-cbf32bedee7a_4@MCPsignal.17.74:0.0412388[&&NHX:Sample=rhiztom1:Type=capture:capture_class=c__Gammaproteobacteria:capture_domain=d__Bacteria:capture_family=f__Cellvibrionaceae:capture_genus=g__Cellvibrio:capture_order=o__Pseudomonadales:capture_phylum=p__Proteobacteria:capture_species=s__Cellvibrio sp000263355:heptad=MCP-40H],((55d19415-88ca-5634-9f29-942baf12f82e_3@MCPsignal.117.163:5e-09[&&NHX:Sample=rhiztom2:Type=capture:capture_class=c__Gammaproteobacteria:capture_domain=d__Bacteria:capture_family=f__Cellvibrionaceae:capture_genus=g__Cellvibrio:capture_order=o__Pseudomonadales:capture_phylum=p__Proteobacteria:capture_species=s__Cellvibrio sp000263355:heptad=MCP-40H],(94ae51c1-3510-464a-8ca0-5ac419229964_6@MCPsignal.182.213:5e-09[&&NHX:Sample=rhiztom1:Type=capture:capture_class=c__Thermoleophilia:capture_domain=d__Bacteria:capture_family=f__Solirubrobacteraceae:capture_genus=g__Baekduia:capture_order=o__Solirubrobacterales:capture_phylum=p__Actinobacteriota:capture_species=s__Baekduia woesei_A:heptad=MCP-40H],272a818f-7094-4e4e-af31-c4efed2a65f6_4@MCPsignal.25.60:5e-09[&&NHX:Sample=rhiztom3:Type=capture:capture_class=c__Desulfovibrionia:capture_domain=d__Bacteria:capture_family=f__Desulfovibrionaceae:capture_genus=g__Solidesulfovibrio:capture_order=o__Desulfovibrionales:capture_phylum=p__Desulfobacterota_I:capture_species=s__Solidesulfovibrio magneticus_A:heptad=MCP-40H])0.991:0.656228[&&NHX:Sample_counter=rhiztom1--1||rhiztom3--1:Type_counter=capture--2:capture_class_counter=c__Desulfovibrionia--1||c__Thermoleophilia--1:capture_domain_counter=d__Bacteria--2:capture_family_counter=f__Desulfovibrionaceae--1||f__Solirubrobacteraceae--1:capture_genus_counter=g__Baekduia--1||g__Solidesulfovibrio--1:capture_order_counter=o__Desulfovibrionales--1||o__Solirubrobacterales--1:capture_phylum_counter=p__Actinobacteriota--1||p__Desulfobacterota_I--1:capture_species_counter=s__Baekduia woesei_A--1||s__Solidesulfovibrio magneticus_A--1:gtdb_class_counter=:gtdb_domain_counter=:gtdb_family_counter=:gtdb_genus_counter=:gtdb_order_counter=:gtdb_phylum_counter=:gtdb_species_counter=:heptad_counter=MCP-40H--2:lbd_counter=:name=N446549:ref_name_counter=])0.825:0.0537801[&&NHX:Sample_counter=rhiztom1--1||rhiztom2--1||rhiztom3--1:Type_counter=capture--3:capture_class_counter=c__Desulfovibrionia--1||c__Gammaproteobacteria--1||c__Thermoleophilia--1:capture_domain_counter=d__Bacteria--3:capture_family_counter=f__Cellvibrionaceae--1||f__Desulfovibrionaceae--1||f__Solirubrobacteraceae--1:capture_genus_counter=g__Baekduia--1||g__Cellvibrio--1||g__Solidesulfovibrio--1:capture_order_counter=o__Desulfovibrionales--1||o__Pseudomonadales--1||o__Solirubrobacterales--1:capture_phylum_counter=p__Actinobacteriota--1||p__Desulfobacterota_I--1||p__Proteobacteria--1:capture_species_counter=s__Baekduia woesei_A--1||s__Cellvibrio sp000263355--1||s__Solidesulfovibrio magneticus_A--1:gtdb_class_counter=:gtdb_domain_counter=:gtdb_family_counter=:gtdb_genus_counter=:gtdb_order_counter=:gtdb_phylum_counter=:gtdb_species_counter=:heptad_counter=MCP-40H--3:lbd_counter=:name=N446550:ref_name_counter=],(803cfd81-e664-5065-9efa-ff00ae773e45_1@MCPsignal.847.892:0.131523[&&NHX:Sample=rhizpot1:Type=capture:capture_class=c__Gammaproteobacteria:capture_domain=d__Bacteria:capture_family=f__Pseudomonadaceae:capture_genus=g__Pseudomonas_E:capture_order=o__Pseudomonadales:capture_phylum=p__Proteobacteria:capture_species=s__Pseudomonas_E lactis:heptad=MCP-40H],41798904-a8a4-4348-a0c2-da6a2814bfe7_1@MCPsignal.22.85:5e-09[&&NHX:Sample=rhiztom3:Type=capture:capture_class=c__Gammaproteobacteria:capture_domain=d__Bacteria:capture_family=f__Cellvibrionaceae:capture_genus=g__Cellvibrio:capture_order=o__Pseudomonadales:capture_phylum=p__Proteobacteria:capture_species=s__Cellvibrio sp000263355:heptad=MCP-40H])0.544:0.0460508[&&NHX:Sample_counter=rhizpot1--1||rhiztom3--1:Type_counter=capture--2:capture_class_counter=c__Gammaproteobacteria--2:capture_domain_counter=d__Bacteria--2:capture_family_counter=f__Cellvibrionaceae--1||f__Pseudomonadaceae--1:capture_genus_counter=g__Cellvibrio--1||g__Pseudomonas_E--1:capture_order_counter=o__Pseudomonadales--2:capture_phylum_counter=p__Proteobacteria--2:capture_species_counter=s__Cellvibrio sp000263355--1||s__Pseudomonas_E lactis--1:gtdb_class_counter=:gtdb_domain_counter=:gtdb_family_counter=:gtdb_genus_counter=:gtdb_order_counter=:gtdb_phylum_counter=:gtdb_species_counter=:heptad_counter=MCP-40H--2:lbd_counter=:name=N446553:ref_name_counter=])0.818:0.208545[&&NHX:Sample_counter=rhizpot1--1||rhiztom1--1||rhiztom2--1||rhiztom3--2:Type_counter=capture--5:capture_class_counter=c__Desulfovibrionia--1||c__Gammaproteobacteria--3||c__Thermoleophilia--1:capture_domain_counter=d__Bacteria--5:capture_family_counter=f__Cellvibrionaceae--2||f__Desulfovibrionaceae--1||f__Pseudomonadaceae--1||f__Solirubrobacteraceae--1:capture_genus_counter=g__Baekduia--1||g__Cellvibrio--2||g__Pseudomonas_E--1||g__Solidesulfovibrio--1:capture_order_counter=o__Desulfovibrionales--1||o__Pseudomonadales--3||o__Solirubrobacterales--1:capture_phylum_counter=p__Actinobacteriota--1||p__Desulfobacterota_I--1||p__Proteobacteria--3:capture_species_counter=s__Baekduia woesei_A--1||s__Cellvibrio sp000263355--2||s__Pseudomonas_E lactis--1||s__Solidesulfovibrio magneticus_A--1:gtdb_class_counter=:gtdb_domain_counter=:gtdb_family_counter=:gtdb_genus_counter=:gtdb_order_counter=:gtdb_phylum_counter=:gtdb_species_counter=:heptad_counter=MCP-40H--5:lbd_counter=:name=N446554:ref_name_counter=])0.577:0.116153[&&NHX:Sample_counter=rhizpot1--1||rhiztom1--2||rhiztom2--1||rhiztom3--2:Type_counter=capture--6:capture_class_counter=c__Desulfovibrionia--1||c__Gammaproteobacteria--4||c__Thermoleophilia--1:capture_domain_counter=d__Bacteria--6:capture_family_counter=f__Cellvibrionaceae--3||f__Desulfovibrionaceae--1||f__Pseudomonadaceae--1||f__Solirubrobacteraceae--1:capture_genus_counter=g__Baekduia--1||g__Cellvibrio--3||g__Pseudomonas_E--1||g__Solidesulfovibrio--1:capture_order_counter=o__Desulfovibrionales--1||o__Pseudomonadales--4||o__Solirubrobacterales--1:capture_phylum_counter=p__Actinobacteriota--1||p__Desulfobacterota_I--1||p__Proteobacteria--4:capture_species_counter=s__Baekduia woesei_A--1||s__Cellvibrio sp000263355--3||s__Pseudomonas_E lactis--1||s__Solidesulfovibrio magneticus_A--1:gtdb_class_counter=:gtdb_domain_counter=:gtdb_family_counter=:gtdb_genus_counter=:gtdb_order_counter=:gtdb_phylum_counter=:gtdb_species_counter=:heptad_counter=MCP-40H--6:lbd_counter=:name=N446555:ref_name_counter=])0.866:0.204852[&&NHX:Sample_counter=rhizpot1--1||rhiztom1--2||rhiztom2--2||rhiztom3--2:Type_counter=capture--7:capture_class_counter=c__Desulfovibrionia--1||c__Gammaproteobacteria--5||c__Thermoleophilia--1:capture_domain_counter=d__Bacteria--7:capture_family_counter=f__Cellvibrionaceae--4||f__Desulfovibrionaceae--1||f__Pseudomonadaceae--1||f__Solirubrobacteraceae--1:capture_genus_counter=g__Baekduia--1||g__Cellvibrio--4||g__Pseudomonas_E--1||g__Solidesulfovibrio--1:capture_order_counter=o__Desulfovibrionales--1||o__Pseudomonadales--5||o__Solirubrobacterales--1:capture_phylum_counter=p__Actinobacteriota--1||p__Desulfobacterota_I--1||p__Proteobacteria--5:capture_species_counter=s__Baekduia woesei_A--1||s__Cellvibrio sp000263355--4||s__Pseudomonas_E lactis--1||s__Solidesulfovibrio magneticus_A--1:gtdb_class_counter=:gtdb_domain_counter=:gtdb_family_counter=:gtdb_genus_counter=:gtdb_order_counter=:gtdb_phylum_counter=:gtdb_species_counter=:heptad_counter=MCP-40H--7:lbd_counter=:name=N446556:ref_name_counter=],(RS_GCF_003762925.1_protein.faa_NZ_RJUK01000001.1_1698@PF00015_full_PFAM.294.483:0.444979[&&NHX:Type=GTDB:gtdb_class=c__Gammaproteobacteria:gtdb_domain=d__Bacteria:gtdb_family=f__Cellvibrionaceae:gtdb_genus=g__Marinimicrobium:gtdb_order=o__Pseudomonadales:gtdb_phylum=p__Proteobacteria:gtdb_species=s__Marinimicrobium koreense:heptad=MCP-40H:species=d__Bacteria_p__Proteobacteria_c__Gammaproteobacteria_o__Pseudomonadales_f__Cellvibrionaceae_g__Marinimicrobium_s__Marinimicrobium koreense],efefa1a6-1a6f-4361-85d1-65776ea6b505_2@MCPsignal.20.68:0.0159468[&&NHX:Sample=rhiztom3:Type=capture:capture_class=c__Gammaproteobacteria:capture_domain=d__Bacteria:capture_family=f__Pseudomonadaceae:capture_genus=g__Pseudomonas_E:capture_order=o__Pseudomonadales:capture_phylum=p__Proteobacteria:capture_species=s__Pseudomonas_E sp003033885:heptad=MCP-40H])0.68:0.0906676[&&NHX:Sample_counter=rhiztom3--1:Type_counter=GTDB--1||capture--1:capture_class_counter=c__Gammaproteobacteria--1:capture_domain_counter=d__Bacteria--1:capture_family_counter=f__Pseudomonadaceae--1:capture_genus_counter=g__Pseudomonas_E--1:capture_order_counter=o__Pseudomonadales--1:capture_phylum_counter=p__Proteobacteria--1:capture_species_counter=s__Pseudomonas_E sp003033885--1:gtdb_class_counter=c__Gammaproteobacteria--1:gtdb_domain_counter=d__Bacteria--1:gtdb_family_counter=f__Cellvibrionaceae--1:gtdb_genus_counter=g__Marinimicrobium--1:gtdb_order_counter=o__Pseudomonadales--1:gtdb_phylum_counter=p__Proteobacteria--1:gtdb_species_counter=s__Marinimicrobium koreense--1:heptad_counter=MCP-40H--2:lbd_counter=:lca_tree=s__Marinimicrobium koreense:name=N446559:ref_name_counter=])0.812:0.10649[&&NHX:Sample_counter=rhizpot1--1||rhiztom1--2||rhiztom2--2||rhiztom3--3:Type_counter=GTDB--1||capture--8:capture_class_counter=c__Desulfovibrionia--1||c__Gammaproteobacteria--6||c__Thermoleophilia--1:capture_domain_counter=d__Bacteria--8:capture_family_counter=f__Cellvibrionaceae--4||f__Desulfovibrionaceae--1||f__Pseudomonadaceae--2||f__Solirubrobacteraceae--1:capture_genus_counter=g__Baekduia--1||g__Cellvibrio--4||g__Pseudomonas_E--2||g__Solidesulfovibrio--1:capture_order_counter=o__Desulfovibrionales--1||o__Pseudomonadales--6||o__Solirubrobacterales--1:capture_phylum_counter=p__Actinobacteriota--1||p__Desulfobacterota_I--1||p__Proteobacteria--6:capture_species_counter=s__Baekduia woesei_A--1||s__Cellvibrio sp000263355--4||s__Pseudomonas_E lactis--1||s__Pseudomonas_E sp003033885--1||s__Solidesulfovibrio magneticus_A--1:gtdb_class_counter=c__Gammaproteobacteria--1:gtdb_domain_counter=d__Bacteria--1:gtdb_family_counter=f__Cellvibrionaceae--1:gtdb_genus_counter=g__Marinimicrobium--1:gtdb_order_counter=o__Pseudomonadales--1:gtdb_phylum_counter=p__Proteobacteria--1:gtdb_species_counter=s__Marinimicrobium koreense--1:heptad_counter=MCP-40H--9:lbd_counter=:lca_tree=s__Marinimicrobium koreense:name=N446560:ref_name_counter=],(GB_GCA_002707785.1_protein.faa_PANW01000042.1_14@PF00015_full_PFAM.10.210:0.321843[&&NHX:Type=GTDB:gtdb_class=c__Gammaproteobacteria:gtdb_domain=d__Bacteria:gtdb_family=f__Cellvibrionaceae:gtdb_genus=g__Pseudomaricurvus:gtdb_order=o__Pseudomonadales:gtdb_phylum=p__Proteobacteria:gtdb_species=s__Pseudomaricurvus sp002707785:heptad=MCP-40H:species=d__Bacteria_p__Proteobacteria_c__Gammaproteobacteria_o__Pseudomonadales_f__Cellvibrionaceae_g__Pseudomaricurvus_s__Pseudomaricurvus sp002707785],RS_GCF_011683955.1_protein.faa_NZ_JAAQPI010000031.1_23@PF00015_full_PFAM.619.798:0.183006[&&NHX:Type=GTDB:gtdb_class=c__Gammaproteobacteria:gtdb_domain=d__Bacteria:gtdb_family=f__Cellvibrionaceae:gtdb_genus=g__Pseudomaricurvus:gtdb_order=o__Pseudomonadales:gtdb_phylum=p__Proteobacteria:gtdb_species=s__Pseudomaricurvus alkylphenolicus:heptad=MCP-40H:species=d__Bacteria_p__Proteobacteria_c__Gammaproteobacteria_o__Pseudomonadales_f__Cellvibrionaceae_g__Pseudomaricurvus_s__Pseudomaricurvus alkylphenolicus])0.999:0.389527[&&NHX:Sample_counter=:Type_counter=GTDB--2:capture_class_counter=:capture_domain_counter=:capture_family_counter=:capture_genus_counter=:capture_order_counter=:capture_phylum_counter=:capture_species_counter=:evoltype=D:gtdb_class_counter=c__Gammaproteobacteria--2:gtdb_domain_counter=d__Bacteria--2:gtdb_family_counter=f__Cellvibrionaceae--2:gtdb_genus_counter=g__Pseudomaricurvus--2:gtdb_order_counter=o__Pseudomonadales--2:gtdb_phylum_counter=p__Proteobacteria--2:gtdb_species_counter=s__Pseudomaricurvus alkylphenolicus--1||s__Pseudomaricurvus sp002707785--1:heptad_counter=MCP-40H--2:lbd_counter=:lca=d__Bacteria:lca_tree=g__Pseudomaricurvus:name=N446563:ref_name_counter=])0.388:0.0409467[&&NHX:Sample_counter=rhizpot1--1||rhiztom1--2||rhiztom2--2||rhiztom3--3:Type_counter=GTDB--3||capture--8:capture_class_counter=c__Desulfovibrionia--1||c__Gammaproteobacteria--6||c__Thermoleophilia--1:capture_domain_counter=d__Bacteria--8:capture_family_counter=f__Cellvibrionaceae--4||f__Desulfovibrionaceae--1||f__Pseudomonadaceae--2||f__Solirubrobacteraceae--1:capture_genus_counter=g__Baekduia--1||g__Cellvibrio--4||g__Pseudomonas_E--2||g__Solidesulfovibrio--1:capture_order_counter=o__Desulfovibrionales--1||o__Pseudomonadales--6||o__Solirubrobacterales--1:capture_phylum_counter=p__Actinobacteriota--1||p__Desulfobacterota_I--1||p__Proteobacteria--6:capture_species_counter=s__Baekduia woesei_A--1||s__Cellvibrio sp000263355--4||s__Pseudomonas_E lactis--1||s__Pseudomonas_E sp003033885--1||s__Solidesulfovibrio magneticus_A--1:gtdb_class_counter=c__Gammaproteobacteria--3:gtdb_domain_counter=d__Bacteria--3:gtdb_family_counter=f__Cellvibrionaceae--3:gtdb_genus_counter=g__Marinimicrobium--1||g__Pseudomaricurvus--2:gtdb_order_counter=o__Pseudomonadales--3:gtdb_phylum_counter=p__Proteobacteria--3:gtdb_species_counter=s__Marinimicrobium koreense--1||s__Pseudomaricurvus alkylphenolicus--1||s__Pseudomaricurvus sp002707785--1:heptad_counter=MCP-40H--11:lbd_counter=:lca_tree=f__Cellvibrionaceae:name=N446564:ref_name_counter=],(9297b1a6-d090-4d91-808e-a22c286e63e6_4@MCPsignal.132.204:0.169024[&&NHX:Sample=rhiztom1:Type=capture:capture_class=c__Alphaproteobacteria:capture_domain=d__Bacteria:capture_family=f__Rhizobiaceae:capture_genus=g__Rhizobium_A:capture_order=o__Rhizobiales:capture_phylum=p__Proteobacteria:capture_species=s__Rhizobium_A pseudoryzae:heptad=MCP-40H],7b2c24f1-0993-4291-8220-e411c77bee2b_4@MCPsignal.80.207:0.0314988[&&NHX:Sample=rhiztom2:Type=capture:besthit=68.5:bitscore=144.0:capture_class=c__Gammaproteobacteria:capture_domain=d__Bacteria:capture_family=f__Pseudomonadaceae:capture_genus=g__Pseudomonas_E:capture_order=o__Pseudomonadales:capture_phylum=p__Proteobacteria:capture_species=s__Pseudomonas_E gingeri_A:evalue=3.6e-44:gapopen=0.0:heptad=MCP-40H:length=127.0:mismatch=40.0:qcovhsp=100.0:qend=127.0:qstart=1.0:ref_name=GB_GCA_018827205.1_protein.faa_JAHJXZ010000010.1_1@PF00015_full_PFAM.311.495:scovhsp=69.0:send=167.0:sstart=41.0])0.49:0.698145[&&NHX:Sample_counter=rhiztom1--1||rhiztom2--1:Type_counter=capture--2:besthit_avg=68.5:besthit_max=68.5:besthit_min=68.5:besthit_std=0:besthit_sum=68.5:bitscore_avg=144.0:bitscore_max=144.0:bitscore_min=144.0:bitscore_std=0:bitscore_sum=144.0:capture_class_counter=c__Alphaproteobacteria--1||c__Gammaproteobacteria--1:capture_domain_counter=d__Bacteria--2:capture_family_counter=f__Pseudomonadaceae--1||f__Rhizobiaceae--1:capture_genus_counter=g__Pseudomonas_E--1||g__Rhizobium_A--1:capture_order_counter=o__Pseudomonadales--1||o__Rhizobiales--1:capture_phylum_counter=p__Proteobacteria--2:capture_species_counter=s__Pseudomonas_E gingeri_A--1||s__Rhizobium_A pseudoryzae--1:evalue_avg=3.6e-44:evalue_max=3.6e-44:evalue_min=3.6e-44:evalue_std=0:evalue_sum=3.6e-44:gapopen_avg=0.0:gapopen_max=0.0:gapopen_min=0.0:gapopen_std=0:gapopen_sum=0.0:gtdb_class_counter=:gtdb_domain_counter=:gtdb_family_counter=:gtdb_genus_counter=:gtdb_order_counter=:gtdb_phylum_counter=:gtdb_species_counter=:heptad_counter=MCP-40H--2:lbd_counter=:length_avg=127.0:length_max=127.0:length_min=127.0:length_std=0:length_sum=127.0:mismatch_avg=40.0:mismatch_max=40.0:mismatch_min=40.0:mismatch_std=0:mismatch_sum=40.0:name=N446567:qcovhsp_avg=100.0:qcovhsp_max=100.0:qcovhsp_min=100.0:qcovhsp_std=0:qcovhsp_sum=100.0:qend_avg=127.0:qend_max=127.0:qend_min=127.0:qend_std=0:qend_sum=127.0:qstart_avg=1.0:qstart_max=1.0:qstart_min=1.0:qstart_std=0:qstart_sum=1.0:ref_name_counter=GB_GCA_018827205.1_protein.faa_JAHJXZ010000010.1_1@PF00015_full_PFAM.311.495--1:scovhsp_avg=69.0:scovhsp_max=69.0:scovhsp_min=69.0:scovhsp_std=0:scovhsp_sum=69.0:send_avg=167.0:send_max=167.0:send_min=167.0:send_std=0:send_sum=167.0:sstart_avg=41.0:sstart_max=41.0:sstart_min=41.0:sstart_std=0:sstart_sum=41.0])0.171:0.0522121[&&NHX:Sample_counter=rhizpot1--1||rhiztom1--3||rhiztom2--3||rhiztom3--3:Type_counter=GTDB--3||capture--10:besthit_avg=68.5:besthit_max=68.5:besthit_min=68.5:besthit_std=0:besthit_sum=68.5:bitscore_avg=144.0:bitscore_max=144.0:bitscore_min=144.0:bitscore_std=0:bitscore_sum=144.0:capture_class_counter=c__Alphaproteobacteria--1||c__Desulfovibrionia--1||c__Gammaproteobacteria--7||c__Thermoleophilia--1:capture_domain_counter=d__Bacteria--10:capture_family_counter=f__Cellvibrionaceae--4||f__Desulfovibrionaceae--1||f__Pseudomonadaceae--3||f__Rhizobiaceae--1||f__Solirubrobacteraceae--1:capture_genus_counter=g__Baekduia--1||g__Cellvibrio--4||g__Pseudomonas_E--3||g__Rhizobium_A--1||g__Solidesulfovibrio--1:capture_order_counter=o__Desulfovibrionales--1||o__Pseudomonadales--7||o__Rhizobiales--1||o__Solirubrobacterales--1:capture_phylum_counter=p__Actinobacteriota--1||p__Desulfobacterota_I--1||p__Proteobacteria--8:capture_species_counter=s__Baekduia woesei_A--1||s__Cellvibrio sp000263355--4||s__Pseudomonas_E gingeri_A--1||s__Pseudomonas_E lactis--1||s__Pseudomonas_E sp003033885--1||s__Rhizobium_A pseudoryzae--1||s__Solidesulfovibrio magneticus_A--1:evalue_avg=3.6e-44:evalue_max=3.6e-44:evalue_min=3.6e-44:evalue_std=0:evalue_sum=3.6e-44:gapopen_avg=0.0:gapopen_max=0.0:gapopen_min=0.0:gapopen_std=0:gapopen_sum=0.0:gtdb_class_counter=c__Gammaproteobacteria--3:gtdb_domain_counter=d__Bacteria--3:gtdb_family_counter=f__Cellvibrionaceae--3:gtdb_genus_counter=g__Marinimicrobium--1||g__Pseudomaricurvus--2:gtdb_order_counter=o__Pseudomonadales--3:gtdb_phylum_counter=p__Proteobacteria--3:gtdb_species_counter=s__Marinimicrobium koreense--1||s__Pseudomaricurvus alkylphenolicus--1||s__Pseudomaricurvus sp002707785--1:heptad_counter=MCP-40H--13:lbd_counter=:lca_tree=f__Cellvibrionaceae:length_avg=127.0:length_max=127.0:length_min=127.0:length_std=0:length_sum=127.0:mismatch_avg=40.0:mismatch_max=40.0:mismatch_min=40.0:mismatch_std=0:mismatch_sum=40.0:name=N446568:qcovhsp_avg=100.0:qcovhsp_max=100.0:qcovhsp_min=100.0:qcovhsp_std=0:qcovhsp_sum=100.0:qend_avg=127.0:qend_max=127.0:qend_min=127.0:qend_std=0:qend_sum=127.0:qstart_avg=1.0:qstart_max=1.0:qstart_min=1.0:qstart_std=0:qstart_sum=1.0:ref_name_counter=GB_GCA_018827205.1_protein.faa_JAHJXZ010000010.1_1@PF00015_full_PFAM.311.495--1:scovhsp_avg=69.0:scovhsp_max=69.0:scovhsp_min=69.0:scovhsp_std=0:scovhsp_sum=69.0:send_avg=167.0:send_max=167.0:send_min=167.0:send_std=0:send_sum=167.0:sstart_avg=41.0:sstart_max=41.0:sstart_min=41.0:sstart_std=0:sstart_sum=41.0],(RS_GCF_008041945.1_protein.faa_NZ_VKAD01000001.1_1487@PF00015_full_PFAM.280.534:0.360258[&&NHX:Type=GTDB:gtdb_class=c__Gammaproteobacteria:gtdb_domain=d__Bacteria:gtdb_family=f__Natronospirillaceae:gtdb_genus=g__Reinekea:gtdb_order=o__Pseudomonadales:gtdb_phylum=p__Proteobacteria:gtdb_species=s__Reinekea thalattae:heptad=MCP-40H:species=d__Bacteria_p__Proteobacteria_c__Gammaproteobacteria_o__Pseudomonadales_f__Natronospirillaceae_g__Reinekea_s__Reinekea thalattae],656d3caa-e4d7-5d98-a332-1f24fc4efe01_5@MCPsignal.37.84:0.291955[&&NHX:Sample=rhiztom2:Type=capture:capture_class=c__Gammaproteobacteria:capture_domain=d__Bacteria:capture_family=f__Aeromonadaceae:capture_genus=g__Aeromonas:capture_order=o__Enterobacterales:capture_phylum=p__Proteobacteria:capture_species=s__Aeromonas rivipollensis:heptad=MCP-40H])0.944:0.464256[&&NHX:Sample_counter=rhiztom2--1:Type_counter=GTDB--1||capture--1:capture_class_counter=c__Gammaproteobacteria--1:capture_domain_counter=d__Bacteria--1:capture_family_counter=f__Aeromonadaceae--1:capture_genus_counter=g__Aeromonas--1:capture_order_counter=o__Enterobacterales--1:capture_phylum_counter=p__Proteobacteria--1:capture_species_counter=s__Aeromonas rivipollensis--1:gtdb_class_counter=c__Gammaproteobacteria--1:gtdb_domain_counter=d__Bacteria--1:gtdb_family_counter=f__Natronospirillaceae--1:gtdb_genus_counter=g__Reinekea--1:gtdb_order_counter=o__Pseudomonadales--1:gtdb_phylum_counter=p__Proteobacteria--1:gtdb_species_counter=s__Reinekea thalattae--1:heptad_counter=MCP-40H--2:lbd_counter=:lca_tree=s__Reinekea thalattae:name=N446571:ref_name_counter=])0.84:0.0649775[&&NHX:Sample_counter=rhizpot1--1||rhiztom1--3||rhiztom2--4||rhiztom3--3:Type_counter=GTDB--4||capture--11:besthit_avg=68.5:besthit_max=68.5:besthit_min=68.5:besthit_std=0:besthit_sum=68.5:bitscore_avg=144.0:bitscore_max=144.0:bitscore_min=144.0:bitscore_std=0:bitscore_sum=144.0:capture_class_counter=c__Alphaproteobacteria--1||c__Desulfovibrionia--1||c__Gammaproteobacteria--8||c__Thermoleophilia--1:capture_domain_counter=d__Bacteria--11:capture_family_counter=f__Aeromonadaceae--1||f__Cellvibrionaceae--4||f__Desulfovibrionaceae--1||f__Pseudomonadaceae--3||f__Rhizobiaceae--1||f__Solirubrobacteraceae--1:capture_genus_counter=g__Aeromonas--1||g__Baekduia--1||g__Cellvibrio--4||g__Pseudomonas_E--3||g__Rhizobium_A--1||g__Solidesulfovibrio--1:capture_order_counter=o__Desulfovibrionales--1||o__Enterobacterales--1||o__Pseudomonadales--7||o__Rhizobiales--1||o__Solirubrobacterales--1:capture_phylum_counter=p__Actinobacteriota--1||p__Desulfobacterota_I--1||p__Proteobacteria--9:capture_species_counter=s__Aeromonas rivipollensis--1||s__Baekduia woesei_A--1||s__Cellvibrio sp000263355--4||s__Pseudomonas_E gingeri_A--1||s__Pseudomonas_E lactis--1||s__Pseudomonas_E sp003033885--1||s__Rhizobium_A pseudoryzae--1||s__Solidesulfovibrio magneticus_A--1:evalue_avg=3.6e-44:evalue_max=3.6e-44:evalue_min=3.6e-44:evalue_std=0:evalue_sum=3.6e-44:gapopen_avg=0.0:gapopen_max=0.0:gapopen_min=0.0:gapopen_std=0:gapopen_sum=0.0:gtdb_class_counter=c__Gammaproteobacteria--4:gtdb_domain_counter=d__Bacteria--4:gtdb_family_counter=f__Cellvibrionaceae--3||f__Natronospirillaceae--1:gtdb_genus_counter=g__Marinimicrobium--1||g__Pseudomaricurvus--2||g__Reinekea--1:gtdb_order_counter=o__Pseudomonadales--4:gtdb_phylum_counter=p__Proteobacteria--4:gtdb_species_counter=s__Marinimicrobium koreense--1||s__Pseudomaricurvus alkylphenolicus--1||s__Pseudomaricurvus sp002707785--1||s__Reinekea thalattae--1:heptad_counter=MCP-40H--15:lbd_counter=:lca_tree=o__Pseudomonadales:length_avg=127.0:length_max=127.0:length_min=127.0:length_std=0:length_sum=127.0:mismatch_avg=40.0:mismatch_max=40.0:mismatch_min=40.0:mismatch_std=0:mismatch_sum=40.0:name=N446572:qcovhsp_avg=100.0:qcovhsp_max=100.0:qcovhsp_min=100.0:qcovhsp_std=0:qcovhsp_sum=100.0:qend_avg=127.0:qend_max=127.0:qend_min=127.0:qend_std=0:qend_sum=127.0:qstart_avg=1.0:qstart_max=1.0:qstart_min=1.0:qstart_std=0:qstart_sum=1.0:ref_name_counter=GB_GCA_018827205.1_protein.faa_JAHJXZ010000010.1_1@PF00015_full_PFAM.311.495--1:scovhsp_avg=69.0:scovhsp_max=69.0:scovhsp_min=69.0:scovhsp_std=0:scovhsp_sum=69.0:send_avg=167.0:send_max=167.0:send_min=167.0:send_std=0:send_sum=167.0:sstart_avg=41.0:sstart_max=41.0:sstart_min=41.0:sstart_std=0:sstart_sum=41.0])0.843:0.0206421[&&NHX:Sample_counter=rhizpot1--91||rhizpot2--6||rhizpot3--24||rhiztom1--56||rhiztom2--41||rhiztom3--57:Type_counter=GTDB--647||capture--275:besthit_avg=96.16131386861314:besthit_max=100.0:besthit_min=68.5:besthit_std=6.610511328616125:besthit_sum=13174.1:bitscore_avg=228.86861313868613:bitscore_max=325.0:bitscore_min=48.1:bitscore_std=59.032658896959965:bitscore_sum=31355.0:capture_class_counter=c__Actinomycetia--1||c__Alphaproteobacteria--25||c__Anaerolineae--1||c__Bacilli--7||c__Bacteriovoracia--2||c__Bacteroidia--1||c__Campylobacteria--1||c__Clostridia--8||c__Desulfobacteria--2||c__Desulfovibrionia--7||c__Desulfuromonadia--3||c__Gammaproteobacteria--204||c__Gemmatimonadetes--1||c__Holophagae--2||c__Kiritimatiellae--1||c__Magnetococcia--1||c__Myxococcia--2||c__Peptococcia--1||c__Spirochaetia--1||c__Syntrophobacteria--1||c__Thermoleophilia--3:capture_domain_counter=d__Bacteria--275:capture_family_counter=f__Acetivibrionaceae--5||f__Acetobacteraceae--2||f__Aeromonadaceae--2||f__Amphibacillaceae--1||f__Azospirillaceae--1||f__Bacteriovoracaceae--2||f__Beijerinckiaceae--2||f__Burkholderiaceae--3||f__CAFBRK01--1||f__Campylobacteraceae--1||f__Cellvibrionaceae--5||f__Chitinophagaceae--1||f__Chromobacteriaceae--1||f__DC0425bin3--1||f__DSM-19610--1||f__DSM-28697--1||f__Desulfococcaceae--1||f__Desulfovibrionaceae--7||f__Enterobacteriaceae--1||f__GWF2-57-35--1||f__Gallionellaceae--1||f__Geobacteraceae--1||f__HTCC2089--1||f__Halomonadaceae--1||f__Holophagaceae--2||f__Lachnospiraceae--2||f__Longimicrobiaceae--1||f__Maricaulaceae--1||f__Methyloligellaceae--1||f__Micromonosporaceae--1||f__Myxococcaceae--2||f__NBRC-103111--1||f__Natronospirillaceae--1||f__Oleiphilaceae--1||f__Oscillospiraceae--1||f__Paenibacillaceae--4||f__Pseudomonadaceae--175||f__Pseudopelobacteraceae--1||f__Rhizobiaceae--3||f__Rhodanobacteraceae--2||f__Rhodocyclaceae--6||f__SCOH01--1||f__Solirubrobacteraceae--3||f__Sphingomonadaceae--1||f__Spirochaetaceae_B--1||f__Syntrophobacteraceae--1||f__Thiomicrospiraceae--1||f__UBA2294--1||f__UBA5745--1||f__UBA6663--1||f__UBA7434--1||f__Xanthobacteraceae--14:capture_genus_counter=g__Accumulibacter--1||g__Aeromonas--1||g__Allorhizobium--1||g__Aureibacillus--1||g__Azonexus--2||g__BM707--1||g__Baekduia--3||g__Bosea--1||g__Bradyrhizobium--13||g__CAFBRK01--1||g__CAIZDL01--1||g__Campylobacter_A--1||g__Cellvibrio--5||g__Chitinivorax--1||g__Chromobacterium--1||g__Corallococcus--1||g__DC0425bin3--1||g__GWF2-57-35--1||g__Geothrix--2||g__Herbivorax--5||g__Hydrogenovibrio--1||g__JAABRU01--1||g__JACRCG01--1||g__JACRPB01--2||g__JAFAYN01--1||g__KK5--1||g__Komagataeibacter--2||g__Luteibacter--2||g__Methyloceanibacter--1||g__Microvirga--1||g__Mixta--1||g__Niastella--1||g__Oceanicaulis--1||g__Oceanimonas--1||g__Oceanospirillum--1||g__Oleiphilus--1||g__Paenibacillus_A--1||g__Paenibacillus_AF--1||g__Pelethomonas--1||g__Planosporangium--1||g__Pseudolabrys--1||g__Pseudomonas--1||g__Pseudomonas_A--7||g__Pseudomonas_B--1||g__Pseudomonas_E--162||g__Pseudomonas_F--1||g__Pseudomonas_O--1||g__RGIG8607--2||g__Rhizobium_A--2||g__Rhodoferax--1||g__Rugamonas--1||g__SLTB01--1||g__Saccharibacillus--3||g__Saccharospirillum--1||g__SbD1--1||g__Sediminibacillus--1||g__Sideroxydans--1||g__Solidesulfovibrio--7||g__SpSt-583--1||g__Sphingomonas--1||g__Spirochaeta_F--1||g__Stigmatella--1||g__Thauera--1||g__Thiogranum--1||g__Thiopseudomonas--2||g__UBA7434--1||g__VEOV01--1||g__WRMS01--1||g__YD12-FULL-39-22--2:capture_order_counter=o__Acetivibrionales--5||o__Acetobacterales--2||o__Anaerolineales--1||o__Azospirillales--1||o__Bacillales_D--2||o__Bacteriovoracales--2||o__Burkholderiales--12||o__Campylobacterales--1||o__Caulobacterales--1||o__Chitinophagales--1||o__DRI-13--1||o__DSM-19610--1||o__Desulfobacterales--2||o__Desulfovibrionales--7||o__Desulfuromonadales--1||o__Enterobacterales--3||o__Geobacterales--2||o__Holophagales--2||o__LD1-PB3--1||o__Lachnospirales--2||o__Longimicrobiales--1||o__Magnetococcales--1||o__Mycobacteriales--1||o__Myxococcales--2||o__Oscillospirales--1||o__Paenibacillales--5||o__Pseudomonadales--185||o__Rhizobiales--20||o__Solirubrobacterales--3||o__Sphingomonadales--1||o__Spirochaetales_E--1||o__Syntrophobacterales--1||o__Thiomicrospirales--1||o__Xanthomonadales--2:capture_phylum_counter=p__Acidobacteriota--2||p__Actinobacteriota--4||p__Bacteroidota--1||p__Bdellovibrionota--2||p__Campylobacterota--1||p__Chloroflexota--1||p__Desulfobacterota--6||p__Desulfobacterota_I--7||p__Firmicutes--7||p__Firmicutes_A--8||p__Firmicutes_B--1||p__Gemmatimonadota--1||p__Myxococcota--2||p__Proteobacteria--230||p__Spirochaetota--1||p__Verrucomicrobiota--1:capture_species_counter=s__Accumulibacter phosphatis_H--1||s__Aeromonas rivipollensis--1||s__Allorhizobium sp900466945--1||s__Aureibacillus kuwaitense--1||s__Azonexus sp002345845--2||s__BM707 sp002869615--1||s__Baekduia woesei_A--3||s__Bosea sp900466745--1||s__Bradyrhizobium niftali--12||s__Bradyrhizobium sp002531575--1||s__CAFBRK01 sp903231505--1||s__CAIZDL01 sp903931735--1||s__Campylobacter_A concisus_AB--1||s__Cellvibrio sp000263355--5||s__Chitinivorax tropicus--1||s__Chromobacterium sp002924365--1||s__Corallococcus sp003612115--1||s__DC0425bin3 sp002753665--1||s__GWF2-57-35 sp001804865--1||s__Geothrix sp003158505--1||s__Geothrix sp903927605--1||s__Herbivorax saccincola--5||s__Hydrogenovibrio sp002779995--1||s__JAABRU01 sp011390755--1||s__JACRCG01 sp001802645--1||s__JACRPB01 sp016214175--2||s__JAFAYN01 sp019240375--1||s__KK5 sp001984095--1||s__Komagataeibacter intermedius--2||s__Luteibacter sp000745005--2||s__Methyloceanibacter superfactus--1||s__Microvirga aerophila--1||s__Mixta gaviniae--1||s__Niastella koreensis--1||s__Oceanicaulis sp001657295--1||s__Oceanimonas sp000243075--1||s__Oceanospirillum sanctuarii--1||s__Oleiphilus messinensis--1||s__Paenibacillus_A sp900766135--1||s__Paenibacillus_AF thalictri--1||s__Pelethomonas sp910583885--1||s__Planosporangium flavigriseum--1||s__Pseudolabrys sp001464835--1||s__Pseudomonas jinjuensis--1||s__Pseudomonas_A nitrititolerans--1||s__Pseudomonas_A sp004010935--1||s__Pseudomonas_A stutzeri_AL--1||s__Pseudomonas_A stutzeri_E--1||s__Pseudomonas_A stutzeri_H--2||s__Pseudomonas_A stutzeri_P--1||s__Pseudomonas_B rhizoryzae--1||s__Pseudomonas_E alcaligenes--1||s__Pseudomonas_E alcaligenes_B--3||s__Pseudomonas_E argentinensis--1||s__Pseudomonas_E asiatica--2||s__Pseudomonas_E atacamensis--22||s__Pseudomonas_E azotoformans--1||s__Pseudomonas_E borbori--11||s__Pseudomonas_E cyclaminis--1||s__Pseudomonas_E fluorescens_AO--4||s__Pseudomonas_E fluorescens_AQ--1||s__Pseudomonas_E fluorescens_BV--1||s__Pseudomonas_E fluorescens_T--1||s__Pseudomonas_E frederiksbergensis_A--2||s__Pseudomonas_E frederiksbergensis_G--1||s__Pseudomonas_E gingeri_A--1||s__Pseudomonas_E guariconensis--1||s__Pseudomonas_E iridis--2||s__Pseudomonas_E japonica--3||s__Pseudomonas_E khazarica--5||s__Pseudomonas_E koreensis_B--1||s__Pseudomonas_E koreensis_C--3||s__Pseudomonas_E lactis--2||s__Pseudomonas_E moraviensis_A--22||s__Pseudomonas_E orientalis_A--1||s__Pseudomonas_E ovata--3||s__Pseudomonas_E paracarnis--3||s__Pseudomonas_E qingdaonensis--3||s__Pseudomonas_E seleniipraecipitans--2||s__Pseudomonas_E sp001297015--2||s__Pseudomonas_E sp001655595--1||s__Pseudomonas_E sp002303925--1||s__Pseudomonas_E sp002483005--1||s__Pseudomonas_E sp002836515--2||s__Pseudomonas_E sp002843585--12||s__Pseudomonas_E sp003033885--11||s__Pseudomonas_E sp003696305--8||s__Pseudomonas_E sp014164785--1||s__Pseudomonas_E sp014268745--1||s__Pseudomonas_E sp900475325--2||s__Pseudomonas_E sp900591205--1||s__Pseudomonas_E sp902506495--6||s__Pseudomonas_E sp903970465--1||s__Pseudomonas_E sp904067045--1||s__Pseudomonas_E syringae_J--6||s__Pseudomonas_E umsongensis--1||s__Pseudomonas_F alcaligenes_A--1||s__Pseudomonas_O sp002418465--1||s__RGIG8607 sp910588535--2||s__Rhizobium_A pseudoryzae--1||s__Rhizobium_A sp005222835--1||s__Rhodoferax sp002381045--1||s__Rugamonas sp016461825--1||s__SLTB01 sp007122315--1||s__Saccharibacillus qingshengii--3||s__Saccharospirillum alexandrii--1||s__SbD1 sp001603845--1||s__Sediminibacillus terrae--1||s__Sideroxydans sp003445795--1||s__Solidesulfovibrio magneticus_A--7||s__SpSt-583 sp011367385--1||s__Sphingomonas sp001555965--1||s__Spirochaeta_F sp016936555--1||s__Stigmatella aurantiaca_A--1||s__Thauera sp017997795--1||s__Thiogranum sp015494295--1||s__Thiopseudomonas sp018384595--2||s__UBA7434 sp002480045--1||s__VEOV01 sp012026855--1||s__WRMS01 sp018434325--1||s__YD12-FULL-39-22 sp001770205--2:evalue_avg=6.05109495649635e-12:evalue_max=8.29e-10:evalue_min=1.13e-114:evalue_std=7.082624981904052e-11:evalue_sum=8.2900000904e-10:gapopen_avg=0.17518248175182483:gapopen_max=4.0:gapopen_min=0.0:gapopen_std=0.4835197273635048:gapopen_sum=24.0:gtdb_class_counter=c__Gammaproteobacteria--647:gtdb_domain_counter=d__Bacteria--647:gtdb_family_counter=f__Alteromonadaceae--15||f__Cellvibrionaceae--4||f__Chromobacteriaceae--2||f__DSM-19610--1||f__DSM-6294--2||f__Halomonadaceae--17||f__Halorhodospiraceae--1||f__Ketobacteraceae--1||f__Natronospirillaceae--15||f__Nitrincolaceae--4||f__Oleiphilaceae--2||f__Pseudomonadaceae--565||f__Psychrobiaceae--1||f__S139-57--1||f__Shewanellaceae--9||f__Thiohalomonadaceae--1||f__Vibrionaceae--6:gtdb_genus_counter=g__Alkalilimnicola--1||g__Alkalimonas--1||g__Azomonas--1||g__Bacterioplanes--1||g__Cellvibrio--1||g__Colwellia--1||g__DT-108--1||g__Gynuella--1||g__HdN1--1||g__Idiomarina--1||g__J085--1||g__JS7-9--1||g__M269--1||g__Marinimicrobium--1||g__Marinobacter--1||g__Marinospirillum--11||g__Natronospirillum--1||g__Nitrincola--4||g__Oceanospirillum--4||g__Paludibacterium--2||g__Pararheinheimera--3||g__Parashewanella--5||g__Pseudoalteromonas--1||g__Pseudomaricurvus--2||g__Pseudomonas_A--63||g__Pseudomonas_B--17||g__Pseudomonas_C--1||g__Pseudomonas_D--16||g__Pseudomonas_E--439||g__Pseudomonas_F--5||g__Pseudomonas_H--4||g__Pseudomonas_N--4||g__Pseudomonas_O--2||g__Pseudomonas_P--2||g__Pseudomonas_Q--1||g__Pseudomonas_R--8||g__Pseudospirillum--2||g__Psychrobium--1||g__Reinekea--1||g__Rheinheimera--1||g__S139-57--1||g__SLDE01--1||g__Saccharospirillum--11||g__Shewanella--4||g__Thalassomonas--1||g__Thalassotalea--4||g__Thiogranum--1||g__Thiopseudomonas--2||g__UBA2009--1||g__Vibrio--6:gtdb_order_counter=o__Burkholderiales--2||o__DSM-19610--1||o__Enterobacterales--31||o__Nitrococcales--1||o__Pseudomonadales--610||o__Thiohalomonadales--1||o__Xanthomonadales--1:gtdb_phylum_counter=p__Proteobacteria--647:gtdb_species_counter=s__Alkalilimnicola mobilis--1||s__Alkalimonas amylolytica--1||s__Azomonas agilis--1||s__Bacterioplanes sanyensis--1||s__Cellvibrio polysaccharolyticus--1||s__Colwellia psychrerythraea_D--1||s__DT-108 sp013214075--1||s__Gynuella sunshinyii--1||s__HdN1 sp000198515--1||s__Idiomarina xiamenensis--1||s__J085 sp003695085--1||s__JS7-9 sp004329715--1||s__M269 sp004353515--1||s__Marinimicrobium koreense--1||s__Marinobacter sp001858325--1||s__Marinospirillum insulare--1||s__Marinospirillum minutulum--2||s__Marinospirillum perlucidum--1||s__Marinospirillum sp007116195--2||s__Marinospirillum sp007116865--1||s__Marinospirillum sp007119985--2||s__Marinospirillum sp012727935--1||s__Marinospirillum sp014859565--1||s__Natronospirillum operosum--1||s__Nitrincola schmidtii--1||s__Nitrincola sp007125745--1||s__Nitrincola sp007693685--1||s__Nitrincola tapanii--1||s__Oceanospirillum beijerinckii--1||s__Oceanospirillum maris--1||s__Oceanospirillum multiglobuliferum--1||s__Oceanospirillum sp014164585--1||s__Paludibacterium sp018260425--1||s__Paludibacterium sp019232825--1||s__Pararheinheimera sp003990335--1||s__Pararheinheimera sp018815765--1||s__Pararheinheimera tangshanensis--1||s__Parashewanella curva--1||s__Parashewanella sp004168585--1||s__Parashewanella sp016900895--1||s__Parashewanella spongiae--1||s__Parashewanella tropica--1||s__Pseudoalteromonas phenolica--1||s__Pseudomaricurvus alkylphenolicus--1||s__Pseudomaricurvus sp002707785--1||s__Pseudomonas_A balearica--2||s__Pseudomonas_A chloritidismutans--1||s__Pseudomonas_A kunmingensis--1||s__Pseudomonas_A kunmingensis_A--2||s__Pseudomonas_A lopnurensis--1||s__Pseudomonas_A nitrititolerans--1||s__Pseudomonas_A saudiphocaensis--1||s__Pseudomonas_A songnenensis--2||s__Pseudomonas_A sp000765155--1||s__Pseudomonas_A sp002692525--1||s__Pseudomonas_A sp003205815--2||s__Pseudomonas_A sp003325755--2||s__Pseudomonas_A sp003488145--2||s__Pseudomonas_A sp004010935--1||s__Pseudomonas_A sp004331835--1||s__Pseudomonas_A sp007713455--1||s__Pseudomonas_A sp013620795--1||s__Pseudomonas_A stutzeri--2||s__Pseudomonas_A stutzeri_A--2||s__Pseudomonas_A stutzeri_AA--2||s__Pseudomonas_A stutzeri_AC--2||s__Pseudomonas_A stutzeri_AD--1||s__Pseudomonas_A stutzeri_AE--2||s__Pseudomonas_A stutzeri_AF--1||s__Pseudomonas_A stutzeri_AH--2||s__Pseudomonas_A stutzeri_AI--1||s__Pseudomonas_A stutzeri_AK--1||s__Pseudomonas_A stutzeri_AL--1||s__Pseudomonas_A stutzeri_AM--1||s__Pseudomonas_A stutzeri_AN--1||s__Pseudomonas_A stutzeri_B--2||s__Pseudomonas_A stutzeri_D--2||s__Pseudomonas_A stutzeri_E--1||s__Pseudomonas_A stutzeri_G--1||s__Pseudomonas_A stutzeri_H--1||s__Pseudomonas_A stutzeri_N--1||s__Pseudomonas_A stutzeri_O--1||s__Pseudomonas_A stutzeri_P--1||s__Pseudomonas_A stutzeri_Q--2||s__Pseudomonas_A stutzeri_R--3||s__Pseudomonas_A stutzeri_S--1||s__Pseudomonas_A stutzeri_T--1||s__Pseudomonas_A stutzeri_U--1||s__Pseudomonas_A xanthomarina--1||s__Pseudomonas_A xanthomarina_A--1||s__Pseudomonas_A zhaodongensis--1||s__Pseudomonas_B asuensis--2||s__Pseudomonas_B duriflava--3||s__Pseudomonas_B luteola--2||s__Pseudomonas_B oryzihabitans--1||s__Pseudomonas_B oryzihabitans_B--1||s__Pseudomonas_B oryzihabitans_D--1||s__Pseudomonas_B oryzihabitans_E--1||s__Pseudomonas_B psychrotolerans_B--1||s__Pseudomonas_B psychrotolerans_C--1||s__Pseudomonas_B rhizoryzae--2||s__Pseudomonas_B sp001512295--2||s__Pseudomonas_C caeni_A--1||s__Pseudomonas_D bauzanensis--1||s__Pseudomonas_D excrementavium--1||s__Pseudomonas_D gallaeciensis--1||s__Pseudomonas_D jilinensis--1||s__Pseudomonas_D laoshanensis--1||s__Pseudomonas_D oceani--1||s__Pseudomonas_D pelagia--1||s__Pseudomonas_D pelagia_A--1||s__Pseudomonas_D profundi--1||s__Pseudomonas_D sabulinigri--1||s__Pseudomonas_D salina--1||s__Pseudomonas_D sp002683975--1||s__Pseudomonas_D sp012844345--1||s__Pseudomonas_D xiamenensis--1||s__Pseudomonas_D xinjiangensis--1||s__Pseudomonas_D xinjiangensis_A--1||s__Pseudomonas_E abietaniphila--1||s__Pseudomonas_E alcaligenes--1||s__Pseudomonas_E alcaligenes_A--1||s__Pseudomonas_E alcaligenes_B--1||s__Pseudomonas_E alcaligenes_C--1||s__Pseudomonas_E alcaliphila--2||s__Pseudomonas_E alcaliphila_B--1||s__Pseudomonas_E alkylphenolica_A--1||s__Pseudomonas_E alkylphenolica_B--1||s__Pseudomonas_E allokribbensis--1||s__Pseudomonas_E anatoliensis--1||s__Pseudomonas_E anguilliseptica--1||s__Pseudomonas_E antarctica--1||s__Pseudomonas_E antarctica_A--1||s__Pseudomonas_E arsenicoxydans_A--1||s__Pseudomonas_E asplenii--1||s__Pseudomonas_E asplenii_A--1||s__Pseudomonas_E atacamensis--1||s__Pseudomonas_E azotoformans--2||s__Pseudomonas_E azotoformans_A--2||s__Pseudomonas_E azotoformans_B--1||s__Pseudomonas_E baetica--1||s__Pseudomonas_E batumici--1||s__Pseudomonas_E bijieensis--1||s__Pseudomonas_E borbori--1||s__Pseudomonas_E brassicacearum--1||s__Pseudomonas_E brassicacearum_D--1||s__Pseudomonas_E brassicae--1||s__Pseudomonas_E brenneri--2||s__Pseudomonas_E canadensis--3||s__Pseudomonas_E capsici--1||s__Pseudomonas_E caspiana--2||s__Pseudomonas_E cedrina--1||s__Pseudomonas_E chengduensis--1||s__Pseudomonas_E chengduensis_A--1||s__Pseudomonas_E chlororaphis--2||s__Pseudomonas_E chlororaphis_D--2||s__Pseudomonas_E chlororaphis_E--1||s__Pseudomonas_E chlororaphis_F--2||s__Pseudomonas_E chlororaphis_G--2||s__Pseudomonas_E cichorii_D--1||s__Pseudomonas_E composti--2||s__Pseudomonas_E composti_A--1||s__Pseudomonas_E corrugata--1||s__Pseudomonas_E costantinii--1||s__Pseudomonas_E cremoris--1||s__Pseudomonas_E crudilactis--1||s__Pseudomonas_E cuatrocienegasensis--1||s__Pseudomonas_E cyclaminis--1||s__Pseudomonas_E daroniae--1||s__Pseudomonas_E donghuensis--1||s__Pseudomonas_E edaphica--1||s__Pseudomonas_E extremaustralis--1||s__Pseudomonas_E fildesensis--2||s__Pseudomonas_E flavescens--1||s__Pseudomonas_E fluorescens_AO--1||s__Pseudomonas_E fluorescens_AP--2||s__Pseudomonas_E fluorescens_AQ--1||s__Pseudomonas_E fluorescens_B--1||s__Pseudomonas_E fluorescens_BA--2||s__Pseudomonas_E fluorescens_BC--1||s__Pseudomonas_E fluorescens_BD--1||s__Pseudomonas_E fluorescens_BE--1||s__Pseudomonas_E fluorescens_BF--1||s__Pseudomonas_E fluorescens_BJ--2||s__Pseudomonas_E fluorescens_BM--1||s__Pseudomonas_E fluorescens_BO--1||s__Pseudomonas_E fluorescens_BP--1||s__Pseudomonas_E fluorescens_BQ--1||s__Pseudomonas_E fluorescens_BR--1||s__Pseudomonas_E fluorescens_BT--1||s__Pseudomonas_E fluorescens_BU--1||s__Pseudomonas_E fluorescens_BV--1||s__Pseudomonas_E fluorescens_C--1||s__Pseudomonas_E fluorescens_E--1||s__Pseudomonas_E fluorescens_G--1||s__Pseudomonas_E fluorescens_H--1||s__Pseudomonas_E fluorescens_K--1||s__Pseudomonas_E fluorescens_M--1||s__Pseudomonas_E fluorescens_O--1||s__Pseudomonas_E fluorescens_Q--1||s__Pseudomonas_E fluorescens_T--1||s__Pseudomonas_E fluorescens_W--2||s__Pseudomonas_E fluorescens_X--2||s__Pseudomonas_E fluvialis--1||s__Pseudomonas_E foliumensis--1||s__Pseudomonas_E frederiksbergensis--2||s__Pseudomonas_E frederiksbergensis_A--1||s__Pseudomonas_E frederiksbergensis_F--1||s__Pseudomonas_E frederiksbergensis_G--1||s__Pseudomonas_E frederiksbergensis_I--1||s__Pseudomonas_E fulva--1||s__Pseudomonas_E fulva_A--3||s__Pseudomonas_E fulva_B--3||s__Pseudomonas_E fuscovaginae_A--1||s__Pseudomonas_E fuscovaginae_B--1||s__Pseudomonas_E gessardii--2||s__Pseudomonas_E gingeri_A--2||s__Pseudomonas_E gingeri_B--2||s__Pseudomonas_E gingeri_C--1||s__Pseudomonas_E glycinae--1||s__Pseudomonas_E gozinkensis--1||s__Pseudomonas_E graminis--1||s__Pseudomonas_E granadensis--1||s__Pseudomonas_E grimontii--1||s__Pseudomonas_E guguanensis--1||s__Pseudomonas_E guineae--1||s__Pseudomonas_E haemolytica--1||s__Pseudomonas_E helmanticensis--1||s__Pseudomonas_E huaxiensis--2||s__Pseudomonas_E indoloxydans--1||s__Pseudomonas_E iridis--1||s__Pseudomonas_E japonica_A--1||s__Pseudomonas_E jessenii--1||s__Pseudomonas_E kairouanensis--1||s__Pseudomonas_E khazarica--1||s__Pseudomonas_E kilonensis--1||s__Pseudomonas_E kilonensis_B--1||s__Pseudomonas_E koreensis--1||s__Pseudomonas_E koreensis_A--1||s__Pseudomonas_E koreensis_B--1||s__Pseudomonas_E koreensis_C--1||s__Pseudomonas_E koreensis_E--1||s__Pseudomonas_E kribbensis--1||s__Pseudomonas_E lactis--1||s__Pseudomonas_E laurentiana--1||s__Pseudomonas_E laurylsulfatiphila--1||s__Pseudomonas_E laurylsulfativorans--1||s__Pseudomonas_E lurida--2||s__Pseudomonas_E lutea--1||s__Pseudomonas_E mandelii--1||s__Pseudomonas_E mandelii_C--2||s__Pseudomonas_E mandelii_D--1||s__Pseudomonas_E mangrovi--1||s__Pseudomonas_E marginalis--1||s__Pseudomonas_E marginalis_B--1||s__Pseudomonas_E mediterranea--1||s__Pseudomonas_E mendocina--2||s__Pseudomonas_E mendocina_A--1||s__Pseudomonas_E mendocina_C--2||s__Pseudomonas_E mendocina_D--1||s__Pseudomonas_E moorei--1||s__Pseudomonas_E moraviensis_A--1||s__Pseudomonas_E mosselii_C--1||s__Pseudomonas_E nabeulensis--1||s__Pseudomonas_E neoaurantiaca--1||s__Pseudomonas_E neuropathica--1||s__Pseudomonas_E oleovorans--1||s__Pseudomonas_E oleovorans_B--2||s__Pseudomonas_E paracarnis--1||s__Pseudomonas_E parafulva--1||s__Pseudomonas_E parafulva_B--1||s__Pseudomonas_E paralactis--1||s__Pseudomonas_E peli--1||s__Pseudomonas_E pisciculturae--1||s__Pseudomonas_E piscis--2||s__Pseudomonas_E plecoglossicida--1||s__Pseudomonas_E prosekii--1||s__Pseudomonas_E protegens--2||s__Pseudomonas_E protegens_A--2||s__Pseudomonas_E protegens_B--2||s__Pseudomonas_E proteolytica--2||s__Pseudomonas_E punonensis--1||s__Pseudomonas_E putida_A--1||s__Pseudomonas_E putida_F--1||s__Pseudomonas_E putida_K--1||s__Pseudomonas_E putida_L--1||s__Pseudomonas_E putida_S--2||s__Pseudomonas_E putida_W--1||s__Pseudomonas_E qingdaonensis--1||s__Pseudomonas_E reactans--1||s__Pseudomonas_E rhodesiae--1||s__Pseudomonas_E salomonii--1||s__Pseudomonas_E saponiphila--3||s__Pseudomonas_E sediminis--2||s__Pseudomonas_E seleniipraecipitans--1||s__Pseudomonas_E sihuiensis--1||s__Pseudomonas_E simiae--1||s__Pseudomonas_E sivasensis--1||s__Pseudomonas_E sp000242655--1||s__Pseudomonas_E sp000282275--1||s__Pseudomonas_E sp000282315--3||s__Pseudomonas_E sp000282415--1||s__Pseudomonas_E sp000282515--1||s__Pseudomonas_E sp000282535--1||s__Pseudomonas_E sp000346755--3||s__Pseudomonas_E sp000416235--3||s__Pseudomonas_E sp000418555--2||s__Pseudomonas_E sp000612585--1||s__Pseudomonas_E sp000631985--1||s__Pseudomonas_E sp000633255--1||s__Pseudomonas_E sp000633395--2||s__Pseudomonas_E sp000761545--1||s__Pseudomonas_E sp000829415--2||s__Pseudomonas_E sp000931465--2||s__Pseudomonas_E sp001269775--1||s__Pseudomonas_E sp001269815--1||s__Pseudomonas_E sp001269925--1||s__Pseudomonas_E sp001297015--1||s__Pseudomonas_E sp001308855--1||s__Pseudomonas_E sp001465025--1||s__Pseudomonas_E sp001547895--2||s__Pseudomonas_E sp001655595--1||s__Pseudomonas_E sp001705835--2||s__Pseudomonas_E sp001945395--1||s__Pseudomonas_E sp001945445--1||s__Pseudomonas_E sp001952855--1||s__Pseudomonas_E sp002018875--2||s__Pseudomonas_E sp002025205--1||s__Pseudomonas_E sp002080045--1||s__Pseudomonas_E sp002112385--1||s__Pseudomonas_E sp002112885--1||s__Pseudomonas_E sp002113025--1||s__Pseudomonas_E sp002113045--1||s__Pseudomonas_E sp002113125--1||s__Pseudomonas_E sp002113375--1||s__Pseudomonas_E sp002113595--1||s__Pseudomonas_E sp002204795--1||s__Pseudomonas_E sp002263605--1||s__Pseudomonas_E sp002282595--2||s__Pseudomonas_E sp002286815--1||s__Pseudomonas_E sp002303925--1||s__Pseudomonas_E sp002354655--1||s__Pseudomonas_E sp002356535--1||s__Pseudomonas_E sp002439135--1||s__Pseudomonas_E sp002699985--1||s__Pseudomonas_E sp002753995--1||s__Pseudomonas_E sp002803095--1||s__Pseudomonas_E sp002814235--1||s__Pseudomonas_E sp002836515--1||s__Pseudomonas_E sp002840155--1||s__Pseudomonas_E sp002843585--1||s__Pseudomonas_E sp002843605--1||s__Pseudomonas_E sp002874965--1||s__Pseudomonas_E sp002878485--1||s__Pseudomonas_E sp002901475--1||s__Pseudomonas_E sp002979555--1||s__Pseudomonas_E sp003013355--2||s__Pseudomonas_E sp003014915--1||s__Pseudomonas_E sp003033885--1||s__Pseudomonas_E sp003050835--3||s__Pseudomonas_E sp003053605--1||s__Pseudomonas_E sp003053805--1||s__Pseudomonas_E sp003060885--1||s__Pseudomonas_E sp003061005--1||s__Pseudomonas_E sp003097075--1||s__Pseudomonas_E sp003105155--2||s__Pseudomonas_E sp003208235--2||s__Pseudomonas_E sp003208475--1||s__Pseudomonas_E sp003253735--1||s__Pseudomonas_E sp003605735--1||s__Pseudomonas_E sp003696305--1||s__Pseudomonas_E sp003851685--1||s__Pseudomonas_E sp003852405--2||s__Pseudomonas_E sp004011755--1||s__Pseudomonas_E sp004124275--1||s__Pseudomonas_E sp004136015--1||s__Pseudomonas_E sp004214895--1||s__Pseudomonas_E sp004353925--1||s__Pseudomonas_E sp005508865--1||s__Pseudomonas_E sp005938045--1||s__Pseudomonas_E sp006227205--1||s__Pseudomonas_E sp007828215--3||s__Pseudomonas_E sp007993865--1||s__Pseudomonas_E sp008369295--2||s__Pseudomonas_E sp008369325--1||s__Pseudomonas_E sp008370045--1||s__Pseudomonas_E sp009761815--1||s__Pseudomonas_E sp009764645--1||s__Pseudomonas_E sp009799925--1||s__Pseudomonas_E sp009834515--1||s__Pseudomonas_E sp009834565--1||s__Pseudomonas_E sp009861525--2||s__Pseudomonas_E sp009866765--1||s__Pseudomonas_E sp009908285--2||s__Pseudomonas_E sp009932725--1||s__Pseudomonas_E sp011369485--1||s__Pseudomonas_E sp012844475--1||s__Pseudomonas_E sp012935695--1||s__Pseudomonas_E sp012935755--1||s__Pseudomonas_E sp012985465--2||s__Pseudomonas_E sp012985665--1||s__Pseudomonas_E sp013184545--1||s__Pseudomonas_E sp013359595--1||s__Pseudomonas_E sp013359695--1||s__Pseudomonas_E sp013385985--1||s__Pseudomonas_E sp013386585--1||s__Pseudomonas_E sp013386825--1||s__Pseudomonas_E sp014164785--1||s__Pseudomonas_E sp014174475--1||s__Pseudomonas_E sp014207255--1||s__Pseudomonas_E sp014268655--1||s__Pseudomonas_E sp014268755--1||s__Pseudomonas_E sp014270125--1||s__Pseudomonas_E sp014472415--1||s__Pseudomonas_E sp014851565--1||s__Pseudomonas_E sp014851685--1||s__Pseudomonas_E sp014851765--1||s__Pseudomonas_E sp014851905--1||s__Pseudomonas_E sp016650635--1||s__Pseudomonas_E sp016650815--1||s__Pseudomonas_E sp016651105--1||s__Pseudomonas_E sp016651305--1||s__Pseudomonas_E sp016901015--1||s__Pseudomonas_E sp017968885--1||s__Pseudomonas_E sp018325905--1||s__Pseudomonas_E sp018449725--1||s__Pseudomonas_E sp018826895--1||s__Pseudomonas_E sp018827205--1||s__Pseudomonas_E sp019145475--2||s__Pseudomonas_E sp019168305--1||s__Pseudomonas_E sp019200975--2||s__Pseudomonas_E sp900005815--1||s__Pseudomonas_E sp900101695--1||s__Pseudomonas_E sp900107395--2||s__Pseudomonas_E sp900108875--1||s__Pseudomonas_E sp900109995--3||s__Pseudomonas_E sp900110765--1||s__Pseudomonas_E sp900113505--1||s__Pseudomonas_E sp900156465--1||s__Pseudomonas_E sp900187425--2||s__Pseudomonas_E sp900187515--1||s__Pseudomonas_E sp900187605--1||s__Pseudomonas_E sp900187645--2||s__Pseudomonas_E sp900475325--2||s__Pseudomonas_E sp900573885--2||s__Pseudomonas_E sp900580675--1||s__Pseudomonas_E sp900580865--1||s__Pseudomonas_E sp900582195--1||s__Pseudomonas_E sp900582625--4||s__Pseudomonas_E sp900583165--2||s__Pseudomonas_E sp900585815--1||s__Pseudomonas_E sp900590755--1||s__Pseudomonas_E sp900591205--1||s__Pseudomonas_E sp900601905--2||s__Pseudomonas_E sp900602065--2||s__Pseudomonas_E sp902506495--1||s__Pseudomonas_E sp902506505--1||s__Pseudomonas_E sp903970465--1||s__Pseudomonas_E straminea--2||s__Pseudomonas_E synxantha_A--1||s__Pseudomonas_E syringae_J--2||s__Pseudomonas_E taeanensis--1||s__Pseudomonas_E taiwanensis--1||s__Pseudomonas_E tolaasii--1||s__Pseudomonas_E toyotomiensis--1||s__Pseudomonas_E trivialis_B--1||s__Pseudomonas_E vancouverensis--1||s__Pseudomonas_E veronii--1||s__Pseudomonas_E viciae--1||s__Pseudomonas_E wadenswilerensis--1||s__Pseudomonas_E weihenstephanensis--1||s__Pseudomonas_E yamanorum--1||s__Pseudomonas_E yamanorum_A--1||s__Pseudomonas_E yamanorum_B--1||s__Pseudomonas_F alcaligenes_A--1||s__Pseudomonas_F lalkuanensis--1||s__Pseudomonas_F otitidis--1||s__Pseudomonas_F sp000949385--1||s__Pseudomonas_F sp003234055--1||s__Pseudomonas_H flexibilis--2||s__Pseudomonas_H sp014836765--2||s__Pseudomonas_N azotifigens--3||s__Pseudomonas_N urumqiensis--1||s__Pseudomonas_O kuykendallii--1||s__Pseudomonas_O sp002418465--1||s__Pseudomonas_P matsuisoli--2||s__Pseudomonas_Q sp013395055--1||s__Pseudomonas_R azotifigens_A--3||s__Pseudomonas_R nosocomialis--3||s__Pseudomonas_R sp900766265--2||s__Pseudospirillum japonicum--2||s__Psychrobium sp001874365--1||s__Reinekea thalattae--1||s__Rheinheimera baltica--1||s__S139-57 sp015485125--1||s__SLDE01 sp007125455--1||s__Saccharospirillum alexandrii--2||s__Saccharospirillum impatiens--2||s__Saccharospirillum mangrovi--3||s__Saccharospirillum sp003054965--3||s__Saccharospirillum sp018402545--1||s__Shewanella dokdonensis--1||s__Shewanella fodinae--1||s__Shewanella sp002783505--1||s__Shewanella sp017354945--1||s__Thalassomonas viridans--1||s__Thalassotalea euphylliae_A--1||s__Thalassotalea euphylliae_B--1||s__Thalassotalea euphylliae_C--1||s__Thalassotalea sp017744155--1||s__Thiogranum sp011374975--1||s__Thiopseudomonas sp001513435--1||s__Thiopseudomonas sp018384595--1||s__UBA2009 sp002314145--1||s__Vibrio aerogenes--1||s__Vibrio hyugaensis--1||s__Vibrio proteolyticus--1||s__Vibrio quintilis--1||s__Vibrio rotiferianus--1||s__Vibrio sp903986855--1:heptad_counter=MCP-24H--3||MCP-28H--3||MCP-40H--911||MCP-44H--3||MCP-52H--1||MCP-64H--1:lbd_counter=4HB_MCP_1--7:lca_tree=o__Pseudomonadales:length_avg=138.08759124087592:length_max=182.0:length_min=28.0:length_std=31.24840571287427:length_sum=18918.0:mismatch_avg=4.532846715328467:mismatch_max=49.0:mismatch_min=0.0:mismatch_std=8.143972053440102:mismatch_sum=621.0:name=N446573:qcovhsp_avg=98.55766423357665:qcovhsp_max=100.0:qcovhsp_min=95.0:qcovhsp_std=1.6365190203841213:qcovhsp_sum=13502.4:qend_avg=139.8102189781022:qend_max=185.0:qend_min=28.0:qend_std=32.32453376368994:qend_sum=19154.0:qstart_avg=2.9051094890510947:qstart_max=9.0:qstart_min=1.0:qstart_std=2.3883393556255537:qstart_sum=398.0:ref_name_counter=GB_GCA_002354655.1_protein.faa_DELY01000005.1_11@PF00015_full_PFAM.140.235--1||GB_GCA_002452485.1_protein.faa_DKEM01000008.1_203@PF00015_full_PFAM.350.526--1||GB_GCA_002476945.1_protein.faa_DLNG01000001.1_939@PF00015_full_PFAM.326.526--2||GB_GCA_002840155.1_protein.faa_PGZH01000004.1_21@PF00015_full_PFAM.326.527--1||GB_GCA_015075635.1_protein.faa_JABTUA010000001.1_387@PF00015_full_PFAM.271.437--1||GB_GCA_016765535.1_protein.faa_JAESPQ010000021.1_23@PF00015_full_PFAM.1.33--1||GB_GCA_018827205.1_protein.faa_JAHJXZ010000010.1_1@PF00015_full_PFAM.311.495--1||GB_GCA_018827205.1_protein.faa_JAHJXZ010000212.1_9@PF00015_full_PFAM.326.527--1||GB_GCA_900475325.1_protein.faa_LS483371.1_3531@PF00015_full_PFAM.326.526--1||RS_GCF_000467105.1_protein.faa_NZ_BATI01000009.1_118@PF00015_full_PFAM.333.524--2||RS_GCF_000631985.1_protein.faa_NZ_JFYN01000020.1_47@PF00015_full_PFAM.324.528--1||RS_GCF_000631985.1_protein.faa_NZ_JFYN01000034.1_242@PF00015_full_PFAM.438.618--1||RS_GCF_000783395.1_protein.faa_NZ_JSFK01000015.1_197@PF00015_full_PFAM.328.528--1||RS_GCF_000802155.2_protein.faa_NZ_JQGJ02000001.1_126@PF00015_full_PFAM.322.532--1||RS_GCF_000820515.1_protein.faa_NZ_JXDG01000087.1_5@PF00015_full_PFAM.344.423--1||RS_GCF_001297015.1_protein.faa_NZ_LIGE01000030.1_47@PF00015_full_PFAM.329.528--7||RS_GCF_001439735.1_protein.faa_NZ_JYLN01000008.1_94@PF00015_full_PFAM.328.529--1||RS_GCF_001605965.1_protein.faa_NZ_CP014947.1_2220@PF00015_full_PFAM.354.526--4||RS_GCF_001941865.1_protein.faa_NZ_CP016162.1_2206@PF00015_full_PFAM.330.527--2||RS_GCF_002287825.1_protein.faa_NZ_NRST01000001.1_1008@PF00015_full_PFAM.328.527--1||RS_GCF_002741105.1_protein.faa_NZ_NIQU01000003.1_93@PF00015_full_PFAM.326.527--1||RS_GCF_002741105.1_protein.faa_NZ_NIQU01000004.1_154@PF00015_full_PFAM.351.524--1||RS_GCF_002836515.1_protein.faa_NZ_PJBC01000013.1_440@PF00015_full_PFAM.330.527--2||RS_GCF_002843585.1_protein.faa_NZ_CP025262.1_945@PF00015_full_PFAM.333.530--10||RS_GCF_003033885.1_protein.faa_NZ_CP024081.1_3314@PF00015_full_PFAM.325.533--8||RS_GCF_003053805.1_protein.faa_NZ_QAYF01000031.1_48@PF00015_full_PFAM.332.528--1||RS_GCF_003131185.1_protein.faa_NZ_QFFU01000027.1_20@PF00015_full_PFAM.338.529--1||RS_GCF_003205495.1_protein.faa_NZ_QJRX01000009.1_76@PF00015_full_PFAM.332.524--1||RS_GCF_003696305.1_protein.faa_NZ_RFFK01000002.1_113@PF00015_full_PFAM.328.526--6||RS_GCF_003990335.1_protein.faa_NZ_CP034683.1_877@PF00015_full_PFAM.325.532--1||RS_GCF_004000275.1_protein.faa_NZ_RCIP01000002.1_441@PF00015_full_PFAM.338.526--3||RS_GCF_004000275.1_protein.faa_NZ_RCIP01000004.1_340@PF00015_full_PFAM.330.529--1||RS_GCF_004124275.1_protein.faa_NZ_CP027218.1_1888@PF00015_full_PFAM.337.528--1||RS_GCF_004521985.1_protein.faa_NZ_SBHZ01000003.1_188@PF00015_full_PFAM.325.525--4||RS_GCF_004801935.1_protein.faa_NZ_SSBS01000001.1_919@PF00015_full_PFAM.332.526--12||RS_GCF_007828215.1_protein.faa_NZ_VIUE01000017.1_41@PF00015_full_PFAM.485.663--2||RS_GCF_008807375.1_protein.faa_NZ_CP043311.1_3994@PF00015_full_PFAM.489.662--4||RS_GCF_010448615.1_protein.faa_NZ_CP048408.1_1910@PF00015_full_PFAM.328.527--1||RS_GCF_013184545.1_protein.faa_NZ_JAAOJA010000007.1_232@PF00015_full_PFAM.484.658--3||RS_GCF_013433315.1_protein.faa_NZ_WXVV01000007.1_48@PF00015_full_PFAM.343.528--4||RS_GCF_014109765.1_protein.faa_NZ_CP059139.1_2745@PF00015_full_PFAM.326.527--1||RS_GCF_014268595.2_protein.faa_NZ_CP077091.1_1874@PF00015_full_PFAM.325.529--1||RS_GCF_014851565.1_protein.faa_NZ_JACVAA010000003.1_81@PF00015_full_PFAM.343.524--1||RS_GCF_015070855.1_protein.faa_NZ_JADDIX010000069.1_3@PF00015_full_PFAM.323.523--1||RS_GCF_017980685.1_protein.faa_NZ_JACXXO010000001.1_48@PF00015_full_PFAM.326.527--2||RS_GCF_019141525.1_protein.faa_NZ_CP077080.1_2880@PF00015_full_PFAM.325.532--1||RS_GCF_900102335.1_protein.faa_NZ_FNBM01000010.1_106@PF00015_full_PFAM.329.526--1||RS_GCF_900105485.1_protein.faa_NZ_LT629778.1_1270@PF00015_full_PFAM.330.526--1||RS_GCF_900105805.1_protein.faa_NZ_LT629788.1_2634@PF00015_full_PFAM.330.527--19||RS_GCF_900105805.1_protein.faa_NZ_LT629788.1_3501@PF00015_full_PFAM.328.526--1||RS_GCF_900115175.1_protein.faa_NZ_FOYV01000001.1_1949@PF00015_full_PFAM.330.519--1||RS_GCF_900115555.1_protein.faa_NZ_FOWX01000003.1_109@PF00015_full_PFAM.484.651--5||RS_GCF_902506495.1_protein.faa_NZ_LR733264.1_1489@PF00015_full_PFAM.328.527--2||RS_GCF_904063055.1_protein.faa_NZ_CAJFCN010000008.1_167@PF00015_full_PFAM.324.528--1:scovhsp_avg=72.23357664233576:scovhsp_max=90.9:scovhsp_min=50.0:scovhsp_std=13.229336147656301:scovhsp_sum=9896.0:send_avg=156.38686131386862:send_max=182.0:send_min=31.0:send_std=28.15013534999915:send_sum=21425.0:sstart_avg=19.364963503649633:sstart_max=78.0:sstart_min=1.0:sstart_std=20.603353493605884:sstart_sum=2653.0],(((RS_GCF_000153345.1_protein.faa_NZ_CH724125.1_1261@PF00015_full_PFAM.442.638:0.222595[&&NHX:Type=GTDB:gtdb_class=c__Gammaproteobacteria:gtdb_domain=d__Bacteria:gtdb_family=f__Nitrincolaceae:gtdb_genus=g__Neptuniibacter:gtdb_order=o__Pseudomonadales:gtdb_phylum=p__Proteobacteria:gtdb_species=s__Neptuniibacter caesariensis:heptad=MCP-40H:species=d__Bacteria_p__Proteobacteria_c__Gammaproteobacteria_o__Pseudomonadales_f__Nitrincolaceae_g__Neptuniibacter_s__Neptuniibacter caesariensis],(RS_GCF_001597735.1_protein.faa_NZ_LUTS01000002.1_255@PF00015_full_PFAM.451.650:0.0583696[&&NHX:Type=GTDB:gtdb_class=c__Gammaproteobacteria:gtdb_domain=d__Bacteria:gtdb_family=f__Nitrincolaceae:gtdb_genus=g__Neptuniibacter:gtdb_order=o__Pseudomonadales:gtdb_phylum=p__Proteobacteria:gtdb_species=s__Neptuniibacter pectenicola:heptad=MCP-40H:species=d__Bacteria_p__Proteobacteria_c__Gammaproteobacteria_o__Pseudomonadales_f__Nitrincolaceae_g__Neptuniibacter_s__Neptuniibacter pectenicola],RS_GCF_001597725.1_protein.faa_NZ_LUTR01000001.1_139@PF00015_full_PFAM.414.653:0.147227[&&NHX:Type=GTDB:gtdb_class=c__Gammaproteobacteria:gtdb_domain=d__Bacteria:gtdb_family=f__Nitrincolaceae:gtdb_genus=g__Neptuniibacter:gtdb_order=o__Pseudomonadales:gtdb_phylum=p__Proteobacteria:gtdb_species=s__Neptuniibacter marinus:heptad=MCP-40H:species=d__Bacteria_p__Proteobacteria_c__Gammaproteobacteria_o__Pseudomonadales_f__Nitrincolaceae_g__Neptuniibacter_s__Neptuniibacter marinus])0.936:0.134238[&&NHX:Sample_counter=:Type_counter=GTDB--2:capture_class_counter=:capture_domain_counter=:capture_family_counter=:capture_genus_counter=:capture_order_counter=:capture_phylum_counter=:capture_species_counter=:evoltype=D:gtdb_class_counter=c__Gammaproteobacteria--2:gtdb_domain_counter=d__Bacteria--2:gtdb_family_counter=f__Nitrincolaceae--2:gtdb_genus_counter=g__Neptuniibacter--2:gtdb_order_counter=o__Pseudomonadales--2:gtdb_phylum_counter=p__Proteobacteria--2:gtdb_species_counter=s__Neptuniibacter marinus--1||s__Neptuniibacter pectenicola--1:heptad_counter=MCP-40H--2:lbd_counter=:lca=d__Bacteria:lca_tree=g__Neptuniibacter:name=N446577:ref_name_counter=])0.999:0.36355[&&NHX:Sample_counter=:Type_counter=GTDB--3:capture_class_counter=:capture_domain_counter=:capture_family_counter=:capture_genus_counter=:capture_order_counter=:capture_phylum_counter=:capture_species_counter=:evoltype=D:gtdb_class_counter=c__Gammaproteobacteria--3:gtdb_domain_counter=d__Bacteria--3:gtdb_family_counter=f__Nitrincolaceae--3:gtdb_genus_counter=g__Neptuniibacter--3:gtdb_order_counter=o__Pseudomonadales--3:gtdb_phylum_counter=p__Proteobacteria--3:gtdb_species_counter=s__Neptuniibacter caesariensis--1||s__Neptuniibacter marinus--1||s__Neptuniibacter pectenicola--1:heptad_counter=MCP-40H--3:lbd_counter=:lca=d__Bacteria:lca_tree=g__Neptuniibacter:name=N446578:ref_name_counter=],RS_GCF_010820565.1_protein.faa_NZ_JAAIJQ010000122.1_1@PF00015_full_PFAM.474.651:0.557088[&&NHX:Type=GTDB:gtdb_class=c__Gammaproteobacteria:gtdb_domain=d__Bacteria:gtdb_family=f__Chromatiaceae:gtdb_genus=g__Thiorhodococcus:gtdb_order=o__Chromatiales:gtdb_phylum=p__Proteobacteria:gtdb_species=s__Thiorhodococcus minor:heptad=MCP-40H:species=d__Bacteria_p__Proteobacteria_c__Gammaproteobacteria_o__Chromatiales_f__Chromatiaceae_g__Thiorhodococcus_s__Thiorhodococcus minor])0.302:0.107896[&&NHX:Sample_counter=:Type_counter=GTDB--4:capture_class_counter=:capture_domain_counter=:capture_family_counter=:capture_genus_counter=:capture_order_counter=:capture_phylum_counter=:capture_species_counter=:evoltype=D:gtdb_class_counter=c__Gammaproteobacteria--4:gtdb_domain_counter=d__Bacteria--4:gtdb_family_counter=f__Chromatiaceae--1||f__Nitrincolaceae--3:gtdb_genus_counter=g__Neptuniibacter--3||g__Thiorhodococcus--1:gtdb_order_counter=o__Chromatiales--1||o__Pseudomonadales--3:gtdb_phylum_counter=p__Proteobacteria--4:gtdb_species_counter=s__Neptuniibacter caesariensis--1||s__Neptuniibacter marinus--1||s__Neptuniibacter pectenicola--1||s__Thiorhodococcus minor--1:heptad_counter=MCP-40H--4:lbd_counter=:lca=d__Bacteria:lca_tree=c__Gammaproteobacteria:name=N446580:ref_name_counter=],((((aa3b059b-8f22-5cd2-84ef-19278330279f_4@MCPsignal.261.320:5e-09[&&NHX:Sample=rhiztom2:Type=capture:capture_class=c__Gammaproteobacteria:capture_domain=d__Bacteria:capture_family=f__Pseudomonadaceae:capture_genus=g__Pseudomonas_E:capture_order=o__Pseudomonadales:capture_phylum=p__Proteobacteria:capture_species=s__Pseudomonas_E rhodesiae:heptad=MCP-40H],ff424def-0830-4513-9c65-2d4fec355862_6@MCPsignal.263.327:5e-09[&&NHX:Sample=rhiztom2:Type=capture:capture_class=c__Gammaproteobacteria:capture_domain=d__Bacteria:capture_family=f__Pseudomonadaceae:capture_genus=g__Pseudomonas_E:capture_order=o__Pseudomonadales:capture_phylum=p__Proteobacteria:capture_species=s__Pseudomonas_E rhodesiae:heptad=MCP-40H])0.978:0.217249[&&NHX:Sample_counter=rhiztom2--2:Type_counter=capture--2:capture_class_counter=c__Gammaproteobacteria--2:capture_domain_counter=d__Bacteria--2:capture_family_counter=f__Pseudomonadaceae--2:capture_genus_counter=g__Pseudomonas_E--2:capture_order_counter=o__Pseudomonadales--2:capture_phylum_counter=p__Proteobacteria--2:capture_species_counter=s__Pseudomonas_E rhodesiae--2:gtdb_class_counter=:gtdb_domain_counter=:gtdb_family_counter=:gtdb_genus_counter=:gtdb_order_counter=:gtdb_phylum_counter=:gtdb_species_counter=:heptad_counter=MCP-40H--2:lbd_counter=:name=N446583:ref_name_counter=],77ac4ba5-0322-40c4-93f1-a1f733f3b403_4@MCPsignal.232.267:5e-09[&&NHX:Sample=rhizpot3:Type=capture:capture_class=c__Gammaproteobacteria:capture_domain=d__Bacteria:capture_family=f__Pseudomonadaceae:capture_genus=g__Pseudomonas_E:capture_order=o__Pseudomonadales:capture_phylum=p__Proteobacteria:capture_species=s__Pseudomonas_E paracarnis:heptad=MCP-40H])0:5e-09[&&NHX:Sample_counter=rhizpot3--1||rhiztom2--2:Type_counter=capture--3:capture_class_counter=c__Gammaproteobacteria--3:capture_domain_counter=d__Bacteria--3:capture_family_counter=f__Pseudomonadaceae--3:capture_genus_counter=g__Pseudomonas_E--3:capture_order_counter=o__Pseudomonadales--3:capture_phylum_counter=p__Proteobacteria--3:capture_species_counter=s__Pseudomonas_E paracarnis--1||s__Pseudomonas_E rhodesiae--2:gtdb_class_counter=:gtdb_domain_counter=:gtdb_family_counter=:gtdb_genus_counter=:gtdb_order_counter=:gtdb_phylum_counter=:gtdb_species_counter=:heptad_counter=MCP-40H--3:lbd_counter=:name=N446585:ref_name_counter=],(bc911691-a0ba-4c41-a9f5-21b46bac48ac_4@MCPsignal.23.61:5e-09[&&NHX:Sample=rhiztom3:Type=capture:capture_class=c__Gammaproteobacteria:capture_domain=d__Bacteria:capture_family=f__Pseudomonadaceae:capture_genus=g__Pseudomonas_M:capture_order=o__Pseudomonadales:capture_phylum=p__Proteobacteria:capture_species=s__Pseudomonas_M indica:heptad=MCP-40H],(RS_GCF_002954545.1_protein.faa_NZ_MSCH01000003.1_1524@PF00015_full_PFAM.332.519:0.114893[&&NHX:Type=GTDB:gtdb_class=c__Gammaproteobacteria:gtdb_domain=d__Bacteria:gtdb_family=f__Alteromonadaceae:gtdb_genus=g__Psychrosphaera:gtdb_order=o__Enterobacterales:gtdb_phylum=p__Proteobacteria:gtdb_species=s__Psychrosphaera saromensis:heptad=MCP-40H:species=d__Bacteria_p__Proteobacteria_c__Gammaproteobacteria_o__Enterobacterales_f__Alteromonadaceae_g__Psychrosphaera_s__Psychrosphaera saromensis],GB_GCA_002162675.1_protein.faa_MAAE01000050.1_22@PF00015_full_PFAM.238.519:0.123012[&&NHX:Type=GTDB:gtdb_class=c__Gammaproteobacteria:gtdb_domain=d__Bacteria:gtdb_family=f__Alteromonadaceae:gtdb_genus=g__Colwellia:gtdb_order=o__Enterobacterales:gtdb_phylum=p__Proteobacteria:gtdb_species=s__Colwellia sp002162675:heptad=MCP-40H:species=d__Bacteria_p__Proteobacteria_c__Gammaproteobacteria_o__Enterobacterales_f__Alteromonadaceae_g__Colwellia_s__Colwellia sp002162675])0.873:0.292356[&&NHX:Sample_counter=:Type_counter=GTDB--2:capture_class_counter=:capture_domain_counter=:capture_family_counter=:capture_genus_counter=:capture_order_counter=:capture_phylum_counter=:capture_species_counter=:evoltype=D:gtdb_class_counter=c__Gammaproteobacteria--2:gtdb_domain_counter=d__Bacteria--2:gtdb_family_counter=f__Alteromonadaceae--2:gtdb_genus_counter=g__Colwellia--1||g__Psychrosphaera--1:gtdb_order_counter=o__Enterobacterales--2:gtdb_phylum_counter=p__Proteobacteria--2:gtdb_species_counter=s__Colwellia sp002162675--1||s__Psychrosphaera saromensis--1:heptad_counter=MCP-40H--2:lbd_counter=:lca=d__Bacteria:lca_tree=f__Alteromonadaceae:name=N446589:ref_name_counter=])0.861:0.137628[&&NHX:Sample_counter=rhiztom3--1:Type_counter=GTDB--2||capture--1:capture_class_counter=c__Gammaproteobacteria--1:capture_domain_counter=d__Bacteria--1:capture_family_counter=f__Pseudomonadaceae--1:capture_genus_counter=g__Pseudomonas_M--1:capture_order_counter=o__Pseudomonadales--1:capture_phylum_counter=p__Proteobacteria--1:capture_species_counter=s__Pseudomonas_M indica--1:gtdb_class_counter=c__Gammaproteobacteria--2:gtdb_domain_counter=d__Bacteria--2:gtdb_family_counter=f__Alteromonadaceae--2:gtdb_genus_counter=g__Colwellia--1||g__Psychrosphaera--1:gtdb_order_counter=o__Enterobacterales--2:gtdb_phylum_counter=p__Proteobacteria--2:gtdb_species_counter=s__Colwellia sp002162675--1||s__Psychrosphaera saromensis--1:heptad_counter=MCP-40H--3:lbd_counter=:lca_tree=f__Alteromonadaceae:name=N446590:ref_name_counter=])0.885:0.161099[&&NHX:Sample_counter=rhizpot3--1||rhiztom2--2||rhiztom3--1:Type_counter=GTDB--2||capture--4:capture_class_counter=c__Gammaproteobacteria--4:capture_domain_counter=d__Bacteria--4:capture_family_counter=f__Pseudomonadaceae--4:capture_genus_counter=g__Pseudomonas_E--3||g__Pseudomonas_M--1:capture_order_counter=o__Pseudomonadales--4:capture_phylum_counter=p__Proteobacteria--4:capture_species_counter=s__Pseudomonas_E paracarnis--1||s__Pseudomonas_E rhodesiae--2||s__Pseudomonas_M indica--1:gtdb_class_counter=c__Gammaproteobacteria--2:gtdb_domain_counter=d__Bacteria--2:gtdb_family_counter=f__Alteromonadaceae--2:gtdb_genus_counter=g__Colwellia--1||g__Psychrosphaera--1:gtdb_order_counter=o__Enterobacterales--2:gtdb_phylum_counter=p__Proteobacteria--2:gtdb_species_counter=s__Colwellia sp002162675--1||s__Psychrosphaera saromensis--1:heptad_counter=MCP-40H--6:lbd_counter=:lca_tree=f__Alteromonadaceae:name=N446591:ref_name_counter=],((7b56f404-6097-4676-96aa-a7349337e4d1_4@MCPsignal.99.151:0.832192[&&NHX:Sample=rhiztom2:Type=capture:capture_class=c__Alphaproteobacteria:capture_domain=d__Bacteria:capture_family=f__Xanthobacteraceae:capture_genus=g__Pseudolabrys:capture_order=o__Rhizobiales:capture_phylum=p__Proteobacteria:capture_species=s__Pseudolabrys sp903891395:heptad=MCP-40H],(45d85891-e8cd-4ce3-8e01-3868cca53804_5@MCPsignal.130.173:5e-09[&&NHX:Sample=rhiztom3:Type=capture:capture_class=c__Gammaproteobacteria:capture_domain=d__Bacteria:capture_family=f__Pseudomonadaceae:capture_genus=g__Pseudomonas_E:capture_order=o__Pseudomonadales:capture_phylum=p__Proteobacteria:capture_species=s__Pseudomonas_E sp009761815:heptad=MCP-40H],e40ba1ec-f3a8-5347-aae9-055eb183c1a9_1@MCPsignal.90.178:5e-09[&&NHX:Sample=rhiztom3:Type=capture:capture_class=c__Gammaproteobacteria:capture_domain=d__Bacteria:capture_family=f__Pseudomonadaceae:capture_genus=g__Pseudomonas:capture_order=o__Pseudomonadales:capture_phylum=p__Proteobacteria:capture_species=s__Pseudomonas knackmussii:heptad=MCP-40H])0:5e-09[&&NHX:Sample_counter=rhiztom3--2:Type_counter=capture--2:capture_class_counter=c__Gammaproteobacteria--2:capture_domain_counter=d__Bacteria--2:capture_family_counter=f__Pseudomonadaceae--2:capture_genus_counter=g__Pseudomonas--1||g__Pseudomonas_E--1:capture_order_counter=o__Pseudomonadales--2:capture_phylum_counter=p__Proteobacteria--2:capture_species_counter=s__Pseudomonas knackmussii--1||s__Pseudomonas_E sp009761815--1:gtdb_class_counter=:gtdb_domain_counter=:gtdb_family_counter=:gtdb_genus_counter=:gtdb_order_counter=:gtdb_phylum_counter=:gtdb_species_counter=:heptad_counter=MCP-40H--2:lbd_counter=:name=N446595:ref_name_counter=])0.85:0.184713[&&NHX:Sample_counter=rhiztom2--1||rhiztom3--2:Type_counter=capture--3:capture_class_counter=c__Alphaproteobacteria--1||c__Gammaproteobacteria--2:capture_domain_counter=d__Bacteria--3:capture_family_counter=f__Pseudomonadaceae--2||f__Xanthobacteraceae--1:capture_genus_counter=g__Pseudolabrys--1||g__Pseudomonas--1||g__Pseudomonas_E--1:capture_order_counter=o__Pseudomonadales--2||o__Rhizobiales--1:capture_phylum_counter=p__Proteobacteria--3:capture_species_counter=s__Pseudolabrys sp903891395--1||s__Pseudomonas knackmussii--1||s__Pseudomonas_E sp009761815--1:gtdb_class_counter=:gtdb_domain_counter=:gtdb_family_counter=:gtdb_genus_counter=:gtdb_order_counter=:gtdb_phylum_counter=:gtdb_species_counter=:heptad_counter=MCP-40H--3:lbd_counter=:name=N446596:ref_name_counter=],((1e002415-a78d-4a3f-8d8e-2b27a899c599_2@MCPsignal.110.237:5e-09[&&NHX:Sample=rhiztom2:Type=capture:capture_class=c__Gammaproteobacteria:capture_domain=d__Bacteria:capture_family=f__Pseudomonadaceae:capture_genus=g__Pseudomonas_A:capture_order=o__Pseudomonadales:capture_phylum=p__Proteobacteria:capture_species=s__Pseudomonas_A stutzeri_E:heptad=MCP-40H],42fd3dd0-c812-4faf-a739-42606152607d_3@MCPsignal.141.238:5e-09[&&NHX:Sample=rhiztom2:Type=capture:capture_class=c__Gammaproteobacteria:capture_domain=d__Bacteria:capture_family=f__Pseudomonadaceae:capture_genus=g__Pseudomonas_A:capture_order=o__Pseudomonadales:capture_phylum=p__Proteobacteria:capture_species=s__Pseudomonas_A stutzeri_E:heptad=MCP-40H])0.999:0.356753[&&NHX:Sample_counter=rhiztom2--2:Type_counter=capture--2:capture_class_counter=c__Gammaproteobacteria--2:capture_domain_counter=d__Bacteria--2:capture_family_counter=f__Pseudomonadaceae--2:capture_genus_counter=g__Pseudomonas_A--2:capture_order_counter=o__Pseudomonadales--2:capture_phylum_counter=p__Proteobacteria--2:capture_species_counter=s__Pseudomonas_A stutzeri_E--2:gtdb_class_counter=:gtdb_domain_counter=:gtdb_family_counter=:gtdb_genus_counter=:gtdb_order_counter=:gtdb_phylum_counter=:gtdb_species_counter=:heptad_counter=MCP-40H--2:lbd_counter=:name=N446599:ref_name_counter=],576c2877-461c-440b-b278-7274d9f2a1a8_3@MCPsignal.101.157:0.0751383[&&NHX:Sample=rhiztom1:Type=capture:capture_class=c__Clostridia:capture_domain=d__Bacteria:capture_family=f__Lachnospiraceae:capture_genus=g__Choladocola:capture_order=o__Lachnospirales:capture_phylum=p__Firmicutes_A:capture_species=s__Choladocola sp910587765:heptad=MCP-40H])0.501:0.0864156[&&NHX:Sample_counter=rhiztom1--1||rhiztom2--2:Type_counter=capture--3:capture_class_counter=c__Clostridia--1||c__Gammaproteobacteria--2:capture_domain_counter=d__Bacteria--3:capture_family_counter=f__Lachnospiraceae--1||f__Pseudomonadaceae--2:capture_genus_counter=g__Choladocola--1||g__Pseudomonas_A--2:capture_order_counter=o__Lachnospirales--1||o__Pseudomonadales--2:capture_phylum_counter=p__Firmicutes_A--1||p__Proteobacteria--2:capture_species_counter=s__Choladocola sp910587765--1||s__Pseudomonas_A stutzeri_E--2:gtdb_class_counter=:gtdb_domain_counter=:gtdb_family_counter=:gtdb_genus_counter=:gtdb_order_counter=:gtdb_phylum_counter=:gtdb_species_counter=:heptad_counter=MCP-40H--3:lbd_counter=:name=N446601:ref_name_counter=])0.924:0.146824[&&NHX:Sample_counter=rhiztom1--1||rhiztom2--3||rhiztom3--2:Type_counter=capture--6:capture_class_counter=c__Alphaproteobacteria--1||c__Clostridia--1||c__Gammaproteobacteria--4:capture_domain_counter=d__Bacteria--6:capture_family_counter=f__Lachnospiraceae--1||f__Pseudomonadaceae--4||f__Xanthobacteraceae--1:capture_genus_counter=g__Choladocola--1||g__Pseudolabrys--1||g__Pseudomonas--1||g__Pseudomonas_A--2||g__Pseudomonas_E--1:capture_order_counter=o__Lachnospirales--1||o__Pseudomonadales--4||o__Rhizobiales--1:capture_phylum_counter=p__Firmicutes_A--1||p__Proteobacteria--5:capture_species_counter=s__Choladocola sp910587765--1||s__Pseudolabrys sp903891395--1||s__Pseudomonas knackmussii--1||s__Pseudomonas_A stutzeri_E--2||s__Pseudomonas_E sp009761815--1:gtdb_class_counter=:gtdb_domain_counter=:gtdb_family_counter=:gtdb_genus_counter=:gtdb_order_counter=:gtdb_phylum_counter=:gtdb_species_counter=:heptad_counter=MCP-40H--6:lbd_counter=:name=N446602:ref_name_counter=])0.867:0.149424[&&NHX:Sample_counter=rhizpot3--1||rhiztom1--1||rhiztom2--5||rhiztom3--3:Type_counter=GTDB--2||capture--10:capture_class_counter=c__Alphaproteobacteria--1||c__Clostridia--1||c__Gammaproteobacteria--8:capture_domain_counter=d__Bacteria--10:capture_family_counter=f__Lachnospiraceae--1||f__Pseudomonadaceae--8||f__Xanthobacteraceae--1:capture_genus_counter=g__Choladocola--1||g__Pseudolabrys--1||g__Pseudomonas--1||g__Pseudomonas_A--2||g__Pseudomonas_E--4||g__Pseudomonas_M--1:capture_order_counter=o__Lachnospirales--1||o__Pseudomonadales--8||o__Rhizobiales--1:capture_phylum_counter=p__Firmicutes_A--1||p__Proteobacteria--9:capture_species_counter=s__Choladocola sp910587765--1||s__Pseudolabrys sp903891395--1||s__Pseudomonas knackmussii--1||s__Pseudomonas_A stutzeri_E--2||s__Pseudomonas_E paracarnis--1||s__Pseudomonas_E rhodesiae--2||s__Pseudomonas_E sp009761815--1||s__Pseudomonas_M indica--1:gtdb_class_counter=c__Gammaproteobacteria--2:gtdb_domain_counter=d__Bacteria--2:gtdb_family_counter=f__Alteromonadaceae--2:gtdb_genus_counter=g__Colwellia--1||g__Psychrosphaera--1:gtdb_order_counter=o__Enterobacterales--2:gtdb_phylum_counter=p__Proteobacteria--2:gtdb_species_counter=s__Colwellia sp002162675--1||s__Psychrosphaera saromensis--1:heptad_counter=MCP-40H--12:lbd_counter=:lca_tree=f__Alteromonadaceae:name=N446603:ref_name_counter=])0.857:0.0631941[&&NHX:Sample_counter=rhizpot3--1||rhiztom1--1||rhiztom2--5||rhiztom3--3:Type_counter=GTDB--6||capture--10:capture_class_counter=c__Alphaproteobacteria--1||c__Clostridia--1||c__Gammaproteobacteria--8:capture_domain_counter=d__Bacteria--10:capture_family_counter=f__Lachnospiraceae--1||f__Pseudomonadaceae--8||f__Xanthobacteraceae--1:capture_genus_counter=g__Choladocola--1||g__Pseudolabrys--1||g__Pseudomonas--1||g__Pseudomonas_A--2||g__Pseudomonas_E--4||g__Pseudomonas_M--1:capture_order_counter=o__Lachnospirales--1||o__Pseudomonadales--8||o__Rhizobiales--1:capture_phylum_counter=p__Firmicutes_A--1||p__Proteobacteria--9:capture_species_counter=s__Choladocola sp910587765--1||s__Pseudolabrys sp903891395--1||s__Pseudomonas knackmussii--1||s__Pseudomonas_A stutzeri_E--2||s__Pseudomonas_E paracarnis--1||s__Pseudomonas_E rhodesiae--2||s__Pseudomonas_E sp009761815--1||s__Pseudomonas_M indica--1:gtdb_class_counter=c__Gammaproteobacteria--6:gtdb_domain_counter=d__Bacteria--6:gtdb_family_counter=f__Alteromonadaceae--2||f__Chromatiaceae--1||f__Nitrincolaceae--3:gtdb_genus_counter=g__Colwellia--1||g__Neptuniibacter--3||g__Psychrosphaera--1||g__Thiorhodococcus--1:gtdb_order_counter=o__Chromatiales--1||o__Enterobacterales--2||o__Pseudomonadales--3:gtdb_phylum_counter=p__Proteobacteria--6:gtdb_species_counter=s__Colwellia sp002162675--1||s__Neptuniibacter caesariensis--1||s__Neptuniibacter marinus--1||s__Neptuniibacter pectenicola--1||s__Psychrosphaera saromensis--1||s__Thiorhodococcus minor--1:heptad_counter=MCP-40H--16:lbd_counter=:lca_tree=c__Gammaproteobacteria:name=N446604:ref_name_counter=])0.946:0.0445843[&&NHX:Sample_counter=rhizpot1--91||rhizpot2--6||rhizpot3--25||rhiztom1--57||rhiztom2--46||rhiztom3--60:Type_counter=GTDB--653||capture--285:besthit_avg=96.16131386861314:besthit_max=100.0:besthit_min=68.5:besthit_std=6.610511328616125:besthit_sum=13174.1:bitscore_avg=228.86861313868613:bitscore_max=325.0:bitscore_min=48.1:bitscore_std=59.032658896959965:bitscore_sum=31355.0:capture_class_counter=c__Actinomycetia--1||c__Alphaproteobacteria--26||c__Anaerolineae--1||c__Bacilli--7||c__Bacteriovoracia--2||c__Bacteroidia--1||c__Campylobacteria--1||c__Clostridia--9||c__Desulfobacteria--2||c__Desulfovibrionia--7||c__Desulfuromonadia--3||c__Gammaproteobacteria--212||c__Gemmatimonadetes--1||c__Holophagae--2||c__Kiritimatiellae--1||c__Magnetococcia--1||c__Myxococcia--2||c__Peptococcia--1||c__Spirochaetia--1||c__Syntrophobacteria--1||c__Thermoleophilia--3:capture_domain_counter=d__Bacteria--285:capture_family_counter=f__Acetivibrionaceae--5||f__Acetobacteraceae--2||f__Aeromonadaceae--2||f__Amphibacillaceae--1||f__Azospirillaceae--1||f__Bacteriovoracaceae--2||f__Beijerinckiaceae--2||f__Burkholderiaceae--3||f__CAFBRK01--1||f__Campylobacteraceae--1||f__Cellvibrionaceae--5||f__Chitinophagaceae--1||f__Chromobacteriaceae--1||f__DC0425bin3--1||f__DSM-19610--1||f__DSM-28697--1||f__Desulfococcaceae--1||f__Desulfovibrionaceae--7||f__Enterobacteriaceae--1||f__GWF2-57-35--1||f__Gallionellaceae--1||f__Geobacteraceae--1||f__HTCC2089--1||f__Halomonadaceae--1||f__Holophagaceae--2||f__Lachnospiraceae--3||f__Longimicrobiaceae--1||f__Maricaulaceae--1||f__Methyloligellaceae--1||f__Micromonosporaceae--1||f__Myxococcaceae--2||f__NBRC-103111--1||f__Natronospirillaceae--1||f__Oleiphilaceae--1||f__Oscillospiraceae--1||f__Paenibacillaceae--4||f__Pseudomonadaceae--183||f__Pseudopelobacteraceae--1||f__Rhizobiaceae--3||f__Rhodanobacteraceae--2||f__Rhodocyclaceae--6||f__SCOH01--1||f__Solirubrobacteraceae--3||f__Sphingomonadaceae--1||f__Spirochaetaceae_B--1||f__Syntrophobacteraceae--1||f__Thiomicrospiraceae--1||f__UBA2294--1||f__UBA5745--1||f__UBA6663--1||f__UBA7434--1||f__Xanthobacteraceae--15:capture_genus_counter=g__Accumulibacter--1||g__Aeromonas--1||g__Allorhizobium--1||g__Aureibacillus--1||g__Azonexus--2||g__BM707--1||g__Baekduia--3||g__Bosea--1||g__Bradyrhizobium--13||g__CAFBRK01--1||g__CAIZDL01--1||g__Campylobacter_A--1||g__Cellvibrio--5||g__Chitinivorax--1||g__Choladocola--1||g__Chromobacterium--1||g__Corallococcus--1||g__DC0425bin3--1||g__GWF2-57-35--1||g__Geothrix--2||g__Herbivorax--5||g__Hydrogenovibrio--1||g__JAABRU01--1||g__JACRCG01--1||g__JACRPB01--2||g__JAFAYN01--1||g__KK5--1||g__Komagataeibacter--2||g__Luteibacter--2||g__Methyloceanibacter--1||g__Microvirga--1||g__Mixta--1||g__Niastella--1||g__Oceanicaulis--1||g__Oceanimonas--1||g__Oceanospirillum--1||g__Oleiphilus--1||g__Paenibacillus_A--1||g__Paenibacillus_AF--1||g__Pelethomonas--1||g__Planosporangium--1||g__Pseudolabrys--2||g__Pseudomonas--2||g__Pseudomonas_A--9||g__Pseudomonas_B--1||g__Pseudomonas_E--166||g__Pseudomonas_F--1||g__Pseudomonas_M--1||g__Pseudomonas_O--1||g__RGIG8607--2||g__Rhizobium_A--2||g__Rhodoferax--1||g__Rugamonas--1||g__SLTB01--1||g__Saccharibacillus--3||g__Saccharospirillum--1||g__SbD1--1||g__Sediminibacillus--1||g__Sideroxydans--1||g__Solidesulfovibrio--7||g__SpSt-583--1||g__Sphingomonas--1||g__Spirochaeta_F--1||g__Stigmatella--1||g__Thauera--1||g__Thiogranum--1||g__Thiopseudomonas--2||g__UBA7434--1||g__VEOV01--1||g__WRMS01--1||g__YD12-FULL-39-22--2:capture_order_counter=o__Acetivibrionales--5||o__Acetobacterales--2||o__Anaerolineales--1||o__Azospirillales--1||o__Bacillales_D--2||o__Bacteriovoracales--2||o__Burkholderiales--12||o__Campylobacterales--1||o__Caulobacterales--1||o__Chitinophagales--1||o__DRI-13--1||o__DSM-19610--1||o__Desulfobacterales--2||o__Desulfovibrionales--7||o__Desulfuromonadales--1||o__Enterobacterales--3||o__Geobacterales--2||o__Holophagales--2||o__LD1-PB3--1||o__Lachnospirales--3||o__Longimicrobiales--1||o__Magnetococcales--1||o__Mycobacteriales--1||o__Myxococcales--2||o__Oscillospirales--1||o__Paenibacillales--5||o__Pseudomonadales--193||o__Rhizobiales--21||o__Solirubrobacterales--3||o__Sphingomonadales--1||o__Spirochaetales_E--1||o__Syntrophobacterales--1||o__Thiomicrospirales--1||o__Xanthomonadales--2:capture_phylum_counter=p__Acidobacteriota--2||p__Actinobacteriota--4||p__Bacteroidota--1||p__Bdellovibrionota--2||p__Campylobacterota--1||p__Chloroflexota--1||p__Desulfobacterota--6||p__Desulfobacterota_I--7||p__Firmicutes--7||p__Firmicutes_A--9||p__Firmicutes_B--1||p__Gemmatimonadota--1||p__Myxococcota--2||p__Proteobacteria--239||p__Spirochaetota--1||p__Verrucomicrobiota--1:capture_species_counter=s__Accumulibacter phosphatis_H--1||s__Aeromonas rivipollensis--1||s__Allorhizobium sp900466945--1||s__Aureibacillus kuwaitense--1||s__Azonexus sp002345845--2||s__BM707 sp002869615--1||s__Baekduia woesei_A--3||s__Bosea sp900466745--1||s__Bradyrhizobium niftali--12||s__Bradyrhizobium sp002531575--1||s__CAFBRK01 sp903231505--1||s__CAIZDL01 sp903931735--1||s__Campylobacter_A concisus_AB--1||s__Cellvibrio sp000263355--5||s__Chitinivorax tropicus--1||s__Choladocola sp910587765--1||s__Chromobacterium sp002924365--1||s__Corallococcus sp003612115--1||s__DC0425bin3 sp002753665--1||s__GWF2-57-35 sp001804865--1||s__Geothrix sp003158505--1||s__Geothrix sp903927605--1||s__Herbivorax saccincola--5||s__Hydrogenovibrio sp002779995--1||s__JAABRU01 sp011390755--1||s__JACRCG01 sp001802645--1||s__JACRPB01 sp016214175--2||s__JAFAYN01 sp019240375--1||s__KK5 sp001984095--1||s__Komagataeibacter intermedius--2||s__Luteibacter sp000745005--2||s__Methyloceanibacter superfactus--1||s__Microvirga aerophila--1||s__Mixta gaviniae--1||s__Niastella koreensis--1||s__Oceanicaulis sp001657295--1||s__Oceanimonas sp000243075--1||s__Oceanospirillum sanctuarii--1||s__Oleiphilus messinensis--1||s__Paenibacillus_A sp900766135--1||s__Paenibacillus_AF thalictri--1||s__Pelethomonas sp910583885--1||s__Planosporangium flavigriseum--1||s__Pseudolabrys sp001464835--1||s__Pseudolabrys sp903891395--1||s__Pseudomonas jinjuensis--1||s__Pseudomonas knackmussii--1||s__Pseudomonas_A nitrititolerans--1||s__Pseudomonas_A sp004010935--1||s__Pseudomonas_A stutzeri_AL--1||s__Pseudomonas_A stutzeri_E--3||s__Pseudomonas_A stutzeri_H--2||s__Pseudomonas_A stutzeri_P--1||s__Pseudomonas_B rhizoryzae--1||s__Pseudomonas_E alcaligenes--1||s__Pseudomonas_E alcaligenes_B--3||s__Pseudomonas_E argentinensis--1||s__Pseudomonas_E asiatica--2||s__Pseudomonas_E atacamensis--22||s__Pseudomonas_E azotoformans--1||s__Pseudomonas_E borbori--11||s__Pseudomonas_E cyclaminis--1||s__Pseudomonas_E fluorescens_AO--4||s__Pseudomonas_E fluorescens_AQ--1||s__Pseudomonas_E fluorescens_BV--1||s__Pseudomonas_E fluorescens_T--1||s__Pseudomonas_E frederiksbergensis_A--2||s__Pseudomonas_E frederiksbergensis_G--1||s__Pseudomonas_E gingeri_A--1||s__Pseudomonas_E guariconensis--1||s__Pseudomonas_E iridis--2||s__Pseudomonas_E japonica--3||s__Pseudomonas_E khazarica--5||s__Pseudomonas_E koreensis_B--1||s__Pseudomonas_E koreensis_C--3||s__Pseudomonas_E lactis--2||s__Pseudomonas_E moraviensis_A--22||s__Pseudomonas_E orientalis_A--1||s__Pseudomonas_E ovata--3||s__Pseudomonas_E paracarnis--4||s__Pseudomonas_E qingdaonensis--3||s__Pseudomonas_E rhodesiae--2||s__Pseudomonas_E seleniipraecipitans--2||s__Pseudomonas_E sp001297015--2||s__Pseudomonas_E sp001655595--1||s__Pseudomonas_E sp002303925--1||s__Pseudomonas_E sp002483005--1||s__Pseudomonas_E sp002836515--2||s__Pseudomonas_E sp002843585--12||s__Pseudomonas_E sp003033885--11||s__Pseudomonas_E sp003696305--8||s__Pseudomonas_E sp009761815--1||s__Pseudomonas_E sp014164785--1||s__Pseudomonas_E sp014268745--1||s__Pseudomonas_E sp900475325--2||s__Pseudomonas_E sp900591205--1||s__Pseudomonas_E sp902506495--6||s__Pseudomonas_E sp903970465--1||s__Pseudomonas_E sp904067045--1||s__Pseudomonas_E syringae_J--6||s__Pseudomonas_E umsongensis--1||s__Pseudomonas_F alcaligenes_A--1||s__Pseudomonas_M indica--1||s__Pseudomonas_O sp002418465--1||s__RGIG8607 sp910588535--2||s__Rhizobium_A pseudoryzae--1||s__Rhizobium_A sp005222835--1||s__Rhodoferax sp002381045--1||s__Rugamonas sp016461825--1||s__SLTB01 sp007122315--1||s__Saccharibacillus qingshengii--3||s__Saccharospirillum alexandrii--1||s__SbD1 sp001603845--1||s__Sediminibacillus terrae--1||s__Sideroxydans sp003445795--1||s__Solidesulfovibrio magneticus_A--7||s__SpSt-583 sp011367385--1||s__Sphingomonas sp001555965--1||s__Spirochaeta_F sp016936555--1||s__Stigmatella aurantiaca_A--1||s__Thauera sp017997795--1||s__Thiogranum sp015494295--1||s__Thiopseudomonas sp018384595--2||s__UBA7434 sp002480045--1||s__VEOV01 sp012026855--1||s__WRMS01 sp018434325--1||s__YD12-FULL-39-22 sp001770205--2:evalue_avg=6.05109495649635e-12:evalue_max=8.29e-10:evalue_min=1.13e-114:evalue_std=7.082624981904052e-11:evalue_sum=8.2900000904e-10:gapopen_avg=0.17518248175182483:gapopen_max=4.0:gapopen_min=0.0:gapopen_std=0.4835197273635048:gapopen_sum=24.0:gtdb_class_counter=c__Gammaproteobacteria--653:gtdb_domain_counter=d__Bacteria--653:gtdb_family_counter=f__Alteromonadaceae--17||f__Cellvibrionaceae--4||f__Chromatiaceae--1||f__Chromobacteriaceae--2||f__DSM-19610--1||f__DSM-6294--2||f__Halomonadaceae--17||f__Halorhodospiraceae--1||f__Ketobacteraceae--1||f__Natronospirillaceae--15||f__Nitrincolaceae--7||f__Oleiphilaceae--2||f__Pseudomonadaceae--565||f__Psychrobiaceae--1||f__S139-57--1||f__Shewanellaceae--9||f__Thiohalomonadaceae--1||f__Vibrionaceae--6:gtdb_genus_counter=g__Alkalilimnicola--1||g__Alkalimonas--1||g__Azomonas--1||g__Bacterioplanes--1||g__Cellvibrio--1||g__Colwellia--2||g__DT-108--1||g__Gynuella--1||g__HdN1--1||g__Idiomarina--1||g__J085--1||g__JS7-9--1||g__M269--1||g__Marinimicrobium--1||g__Marinobacter--1||g__Marinospirillum--11||g__Natronospirillum--1||g__Neptuniibacter--3||g__Nitrincola--4||g__Oceanospirillum--4||g__Paludibacterium--2||g__Pararheinheimera--3||g__Parashewanella--5||g__Pseudoalteromonas--1||g__Pseudomaricurvus--2||g__Pseudomonas_A--63||g__Pseudomonas_B--17||g__Pseudomonas_C--1||g__Pseudomonas_D--16||g__Pseudomonas_E--439||g__Pseudomonas_F--5||g__Pseudomonas_H--4||g__Pseudomonas_N--4||g__Pseudomonas_O--2||g__Pseudomonas_P--2||g__Pseudomonas_Q--1||g__Pseudomonas_R--8||g__Pseudospirillum--2||g__Psychrobium--1||g__Psychrosphaera--1||g__Reinekea--1||g__Rheinheimera--1||g__S139-57--1||g__SLDE01--1||g__Saccharospirillum--11||g__Shewanella--4||g__Thalassomonas--1||g__Thalassotalea--4||g__Thiogranum--1||g__Thiopseudomonas--2||g__Thiorhodococcus--1||g__UBA2009--1||g__Vibrio--6:gtdb_order_counter=o__Burkholderiales--2||o__Chromatiales--1||o__DSM-19610--1||o__Enterobacterales--33||o__Nitrococcales--1||o__Pseudomonadales--613||o__Thiohalomonadales--1||o__Xanthomonadales--1:gtdb_phylum_counter=p__Proteobacteria--653:gtdb_species_counter=s__Alkalilimnicola mobilis--1||s__Alkalimonas amylolytica--1||s__Azomonas agilis--1||s__Bacterioplanes sanyensis--1||s__Cellvibrio polysaccharolyticus--1||s__Colwellia psychrerythraea_D--1||s__Colwellia sp002162675--1||s__DT-108 sp013214075--1||s__Gynuella sunshinyii--1||s__HdN1 sp000198515--1||s__Idiomarina xiamenensis--1||s__J085 sp003695085--1||s__JS7-9 sp004329715--1||s__M269 sp004353515--1||s__Marinimicrobium koreense--1||s__Marinobacter sp001858325--1||s__Marinospirillum insulare--1||s__Marinospirillum minutulum--2||s__Marinospirillum perlucidum--1||s__Marinospirillum sp007116195--2||s__Marinospirillum sp007116865--1||s__Marinospirillum sp007119985--2||s__Marinospirillum sp012727935--1||s__Marinospirillum sp014859565--1||s__Natronospirillum operosum--1||s__Neptuniibacter caesariensis--1||s__Neptuniibacter marinus--1||s__Neptuniibacter pectenicola--1||s__Nitrincola schmidtii--1||s__Nitrincola sp007125745--1||s__Nitrincola sp007693685--1||s__Nitrincola tapanii--1||s__Oceanospirillum beijerinckii--1||s__Oceanospirillum maris--1||s__Oceanospirillum multiglobuliferum--1||s__Oceanospirillum sp014164585--1||s__Paludibacterium sp018260425--1||s__Paludibacterium sp019232825--1||s__Pararheinheimera sp003990335--1||s__Pararheinheimera sp018815765--1||s__Pararheinheimera tangshanensis--1||s__Parashewanella curva--1||s__Parashewanella sp004168585--1||s__Parashewanella sp016900895--1||s__Parashewanella spongiae--1||s__Parashewanella tropica--1||s__Pseudoalteromonas phenolica--1||s__Pseudomaricurvus alkylphenolicus--1||s__Pseudomaricurvus sp002707785--1||s__Pseudomonas_A balearica--2||s__Pseudomonas_A chloritidismutans--1||s__Pseudomonas_A kunmingensis--1||s__Pseudomonas_A kunmingensis_A--2||s__Pseudomonas_A lopnurensis--1||s__Pseudomonas_A nitrititolerans--1||s__Pseudomonas_A saudiphocaensis--1||s__Pseudomonas_A songnenensis--2||s__Pseudomonas_A sp000765155--1||s__Pseudomonas_A sp002692525--1||s__Pseudomonas_A sp003205815--2||s__Pseudomonas_A sp003325755--2||s__Pseudomonas_A sp003488145--2||s__Pseudomonas_A sp004010935--1||s__Pseudomonas_A sp004331835--1||s__Pseudomonas_A sp007713455--1||s__Pseudomonas_A sp013620795--1||s__Pseudomonas_A stutzeri--2||s__Pseudomonas_A stutzeri_A--2||s__Pseudomonas_A stutzeri_AA--2||s__Pseudomonas_A stutzeri_AC--2||s__Pseudomonas_A stutzeri_AD--1||s__Pseudomonas_A stutzeri_AE--2||s__Pseudomonas_A stutzeri_AF--1||s__Pseudomonas_A stutzeri_AH--2||s__Pseudomonas_A stutzeri_AI--1||s__Pseudomonas_A stutzeri_AK--1||s__Pseudomonas_A stutzeri_AL--1||s__Pseudomonas_A stutzeri_AM--1||s__Pseudomonas_A stutzeri_AN--1||s__Pseudomonas_A stutzeri_B--2||s__Pseudomonas_A stutzeri_D--2||s__Pseudomonas_A stutzeri_E--1||s__Pseudomonas_A stutzeri_G--1||s__Pseudomonas_A stutzeri_H--1||s__Pseudomonas_A stutzeri_N--1||s__Pseudomonas_A stutzeri_O--1||s__Pseudomonas_A stutzeri_P--1||s__Pseudomonas_A stutzeri_Q--2||s__Pseudomonas_A stutzeri_R--3||s__Pseudomonas_A stutzeri_S--1||s__Pseudomonas_A stutzeri_T--1||s__Pseudomonas_A stutzeri_U--1||s__Pseudomonas_A xanthomarina--1||s__Pseudomonas_A xanthomarina_A--1||s__Pseudomonas_A zhaodongensis--1||s__Pseudomonas_B asuensis--2||s__Pseudomonas_B duriflava--3||s__Pseudomonas_B luteola--2||s__Pseudomonas_B oryzihabitans--1||s__Pseudomonas_B oryzihabitans_B--1||s__Pseudomonas_B oryzihabitans_D--1||s__Pseudomonas_B oryzihabitans_E--1||s__Pseudomonas_B psychrotolerans_B--1||s__Pseudomonas_B psychrotolerans_C--1||s__Pseudomonas_B rhizoryzae--2||s__Pseudomonas_B sp001512295--2||s__Pseudomonas_C caeni_A--1||s__Pseudomonas_D bauzanensis--1||s__Pseudomonas_D excrementavium--1||s__Pseudomonas_D gallaeciensis--1||s__Pseudomonas_D jilinensis--1||s__Pseudomonas_D laoshanensis--1||s__Pseudomonas_D oceani--1||s__Pseudomonas_D pelagia--1||s__Pseudomonas_D pelagia_A--1||s__Pseudomonas_D profundi--1||s__Pseudomonas_D sabulinigri--1||s__Pseudomonas_D salina--1||s__Pseudomonas_D sp002683975--1||s__Pseudomonas_D sp012844345--1||s__Pseudomonas_D xiamenensis--1||s__Pseudomonas_D xinjiangensis--1||s__Pseudomonas_D xinjiangensis_A--1||s__Pseudomonas_E abietaniphila--1||s__Pseudomonas_E alcaligenes--1||s__Pseudomonas_E alcaligenes_A--1||s__Pseudomonas_E alcaligenes_B--1||s__Pseudomonas_E alcaligenes_C--1||s__Pseudomonas_E alcaliphila--2||s__Pseudomonas_E alcaliphila_B--1||s__Pseudomonas_E alkylphenolica_A--1||s__Pseudomonas_E alkylphenolica_B--1||s__Pseudomonas_E allokribbensis--1||s__Pseudomonas_E anatoliensis--1||s__Pseudomonas_E anguilliseptica--1||s__Pseudomonas_E antarctica--1||s__Pseudomonas_E antarctica_A--1||s__Pseudomonas_E arsenicoxydans_A--1||s__Pseudomonas_E asplenii--1||s__Pseudomonas_E asplenii_A--1||s__Pseudomonas_E atacamensis--1||s__Pseudomonas_E azotoformans--2||s__Pseudomonas_E azotoformans_A--2||s__Pseudomonas_E azotoformans_B--1||s__Pseudomonas_E baetica--1||s__Pseudomonas_E batumici--1||s__Pseudomonas_E bijieensis--1||s__Pseudomonas_E borbori--1||s__Pseudomonas_E brassicacearum--1||s__Pseudomonas_E brassicacearum_D--1||s__Pseudomonas_E brassicae--1||s__Pseudomonas_E brenneri--2||s__Pseudomonas_E canadensis--3||s__Pseudomonas_E capsici--1||s__Pseudomonas_E caspiana--2||s__Pseudomonas_E cedrina--1||s__Pseudomonas_E chengduensis--1||s__Pseudomonas_E chengduensis_A--1||s__Pseudomonas_E chlororaphis--2||s__Pseudomonas_E chlororaphis_D--2||s__Pseudomonas_E chlororaphis_E--1||s__Pseudomonas_E chlororaphis_F--2||s__Pseudomonas_E chlororaphis_G--2||s__Pseudomonas_E cichorii_D--1||s__Pseudomonas_E composti--2||s__Pseudomonas_E composti_A--1||s__Pseudomonas_E corrugata--1||s__Pseudomonas_E costantinii--1||s__Pseudomonas_E cremoris--1||s__Pseudomonas_E crudilactis--1||s__Pseudomonas_E cuatrocienegasensis--1||s__Pseudomonas_E cyclaminis--1||s__Pseudomonas_E daroniae--1||s__Pseudomonas_E donghuensis--1||s__Pseudomonas_E edaphica--1||s__Pseudomonas_E extremaustralis--1||s__Pseudomonas_E fildesensis--2||s__Pseudomonas_E flavescens--1||s__Pseudomonas_E fluorescens_AO--1||s__Pseudomonas_E fluorescens_AP--2||s__Pseudomonas_E fluorescens_AQ--1||s__Pseudomonas_E fluorescens_B--1||s__Pseudomonas_E fluorescens_BA--2||s__Pseudomonas_E fluorescens_BC--1||s__Pseudomonas_E fluorescens_BD--1||s__Pseudomonas_E fluorescens_BE--1||s__Pseudomonas_E fluorescens_BF--1||s__Pseudomonas_E fluorescens_BJ--2||s__Pseudomonas_E fluorescens_BM--1||s__Pseudomonas_E fluorescens_BO--1||s__Pseudomonas_E fluorescens_BP--1||s__Pseudomonas_E fluorescens_BQ--1||s__Pseudomonas_E fluorescens_BR--1||s__Pseudomonas_E fluorescens_BT--1||s__Pseudomonas_E fluorescens_BU--1||s__Pseudomonas_E fluorescens_BV--1||s__Pseudomonas_E fluorescens_C--1||s__Pseudomonas_E fluorescens_E--1||s__Pseudomonas_E fluorescens_G--1||s__Pseudomonas_E fluorescens_H--1||s__Pseudomonas_E fluorescens_K--1||s__Pseudomonas_E fluorescens_M--1||s__Pseudomonas_E fluorescens_O--1||s__Pseudomonas_E fluorescens_Q--1||s__Pseudomonas_E fluorescens_T--1||s__Pseudomonas_E fluorescens_W--2||s__Pseudomonas_E fluorescens_X--2||s__Pseudomonas_E fluvialis--1||s__Pseudomonas_E foliumensis--1||s__Pseudomonas_E frederiksbergensis--2||s__Pseudomonas_E frederiksbergensis_A--1||s__Pseudomonas_E frederiksbergensis_F--1||s__Pseudomonas_E frederiksbergensis_G--1||s__Pseudomonas_E frederiksbergensis_I--1||s__Pseudomonas_E fulva--1||s__Pseudomonas_E fulva_A--3||s__Pseudomonas_E fulva_B--3||s__Pseudomonas_E fuscovaginae_A--1||s__Pseudomonas_E fuscovaginae_B--1||s__Pseudomonas_E gessardii--2||s__Pseudomonas_E gingeri_A--2||s__Pseudomonas_E gingeri_B--2||s__Pseudomonas_E gingeri_C--1||s__Pseudomonas_E glycinae--1||s__Pseudomonas_E gozinkensis--1||s__Pseudomonas_E graminis--1||s__Pseudomonas_E granadensis--1||s__Pseudomonas_E grimontii--1||s__Pseudomonas_E guguanensis--1||s__Pseudomonas_E guineae--1||s__Pseudomonas_E haemolytica--1||s__Pseudomonas_E helmanticensis--1||s__Pseudomonas_E huaxiensis--2||s__Pseudomonas_E indoloxydans--1||s__Pseudomonas_E iridis--1||s__Pseudomonas_E japonica_A--1||s__Pseudomonas_E jessenii--1||s__Pseudomonas_E kairouanensis--1||s__Pseudomonas_E khazarica--1||s__Pseudomonas_E kilonensis--1||s__Pseudomonas_E kilonensis_B--1||s__Pseudomonas_E koreensis--1||s__Pseudomonas_E koreensis_A--1||s__Pseudomonas_E koreensis_B--1||s__Pseudomonas_E koreensis_C--1||s__Pseudomonas_E koreensis_E--1||s__Pseudomonas_E kribbensis--1||s__Pseudomonas_E lactis--1||s__Pseudomonas_E laurentiana--1||s__Pseudomonas_E laurylsulfatiphila--1||s__Pseudomonas_E laurylsulfativorans--1||s__Pseudomonas_E lurida--2||s__Pseudomonas_E lutea--1||s__Pseudomonas_E mandelii--1||s__Pseudomonas_E mandelii_C--2||s__Pseudomonas_E mandelii_D--1||s__Pseudomonas_E mangrovi--1||s__Pseudomonas_E marginalis--1||s__Pseudomonas_E marginalis_B--1||s__Pseudomonas_E mediterranea--1||s__Pseudomonas_E mendocina--2||s__Pseudomonas_E mendocina_A--1||s__Pseudomonas_E mendocina_C--2||s__Pseudomonas_E mendocina_D--1||s__Pseudomonas_E moorei--1||s__Pseudomonas_E moraviensis_A--1||s__Pseudomonas_E mosselii_C--1||s__Pseudomonas_E nabeulensis--1||s__Pseudomonas_E neoaurantiaca--1||s__Pseudomonas_E neuropathica--1||s__Pseudomonas_E oleovorans--1||s__Pseudomonas_E oleovorans_B--2||s__Pseudomonas_E paracarnis--1||s__Pseudomonas_E parafulva--1||s__Pseudomonas_E parafulva_B--1||s__Pseudomonas_E paralactis--1||s__Pseudomonas_E peli--1||s__Pseudomonas_E pisciculturae--1||s__Pseudomonas_E piscis--2||s__Pseudomonas_E plecoglossicida--1||s__Pseudomonas_E prosekii--1||s__Pseudomonas_E protegens--2||s__Pseudomonas_E protegens_A--2||s__Pseudomonas_E protegens_B--2||s__Pseudomonas_E proteolytica--2||s__Pseudomonas_E punonensis--1||s__Pseudomonas_E putida_A--1||s__Pseudomonas_E putida_F--1||s__Pseudomonas_E putida_K--1||s__Pseudomonas_E putida_L--1||s__Pseudomonas_E putida_S--2||s__Pseudomonas_E putida_W--1||s__Pseudomonas_E qingdaonensis--1||s__Pseudomonas_E reactans--1||s__Pseudomonas_E rhodesiae--1||s__Pseudomonas_E salomonii--1||s__Pseudomonas_E saponiphila--3||s__Pseudomonas_E sediminis--2||s__Pseudomonas_E seleniipraecipitans--1||s__Pseudomonas_E sihuiensis--1||s__Pseudomonas_E simiae--1||s__Pseudomonas_E sivasensis--1||s__Pseudomonas_E sp000242655--1||s__Pseudomonas_E sp000282275--1||s__Pseudomonas_E sp000282315--3||s__Pseudomonas_E sp000282415--1||s__Pseudomonas_E sp000282515--1||s__Pseudomonas_E sp000282535--1||s__Pseudomonas_E sp000346755--3||s__Pseudomonas_E sp000416235--3||s__Pseudomonas_E sp000418555--2||s__Pseudomonas_E sp000612585--1||s__Pseudomonas_E sp000631985--1||s__Pseudomonas_E sp000633255--1||s__Pseudomonas_E sp000633395--2||s__Pseudomonas_E sp000761545--1||s__Pseudomonas_E sp000829415--2||s__Pseudomonas_E sp000931465--2||s__Pseudomonas_E sp001269775--1||s__Pseudomonas_E sp001269815--1||s__Pseudomonas_E sp001269925--1||s__Pseudomonas_E sp001297015--1||s__Pseudomonas_E sp001308855--1||s__Pseudomonas_E sp001465025--1||s__Pseudomonas_E sp001547895--2||s__Pseudomonas_E sp001655595--1||s__Pseudomonas_E sp001705835--2||s__Pseudomonas_E sp001945395--1||s__Pseudomonas_E sp001945445--1||s__Pseudomonas_E sp001952855--1||s__Pseudomonas_E sp002018875--2||s__Pseudomonas_E sp002025205--1||s__Pseudomonas_E sp002080045--1||s__Pseudomonas_E sp002112385--1||s__Pseudomonas_E sp002112885--1||s__Pseudomonas_E sp002113025--1||s__Pseudomonas_E sp002113045--1||s__Pseudomonas_E sp002113125--1||s__Pseudomonas_E sp002113375--1||s__Pseudomonas_E sp002113595--1||s__Pseudomonas_E sp002204795--1||s__Pseudomonas_E sp002263605--1||s__Pseudomonas_E sp002282595--2||s__Pseudomonas_E sp002286815--1||s__Pseudomonas_E sp002303925--1||s__Pseudomonas_E sp002354655--1||s__Pseudomonas_E sp002356535--1||s__Pseudomonas_E sp002439135--1||s__Pseudomonas_E sp002699985--1||s__Pseudomonas_E sp002753995--1||s__Pseudomonas_E sp002803095--1||s__Pseudomonas_E sp002814235--1||s__Pseudomonas_E sp002836515--1||s__Pseudomonas_E sp002840155--1||s__Pseudomonas_E sp002843585--1||s__Pseudomonas_E sp002843605--1||s__Pseudomonas_E sp002874965--1||s__Pseudomonas_E sp002878485--1||s__Pseudomonas_E sp002901475--1||s__Pseudomonas_E sp002979555--1||s__Pseudomonas_E sp003013355--2||s__Pseudomonas_E sp003014915--1||s__Pseudomonas_E sp003033885--1||s__Pseudomonas_E sp003050835--3||s__Pseudomonas_E sp003053605--1||s__Pseudomonas_E sp003053805--1||s__Pseudomonas_E sp003060885--1||s__Pseudomonas_E sp003061005--1||s__Pseudomonas_E sp003097075--1||s__Pseudomonas_E sp003105155--2||s__Pseudomonas_E sp003208235--2||s__Pseudomonas_E sp003208475--1||s__Pseudomonas_E sp003253735--1||s__Pseudomonas_E sp003605735--1||s__Pseudomonas_E sp003696305--1||s__Pseudomonas_E sp003851685--1||s__Pseudomonas_E sp003852405--2||s__Pseudomonas_E sp004011755--1||s__Pseudomonas_E sp004124275--1||s__Pseudomonas_E sp004136015--1||s__Pseudomonas_E sp004214895--1||s__Pseudomonas_E sp004353925--1||s__Pseudomonas_E sp005508865--1||s__Pseudomonas_E sp005938045--1||s__Pseudomonas_E sp006227205--1||s__Pseudomonas_E sp007828215--3||s__Pseudomonas_E sp007993865--1||s__Pseudomonas_E sp008369295--2||s__Pseudomonas_E sp008369325--1||s__Pseudomonas_E sp008370045--1||s__Pseudomonas_E sp009761815--1||s__Pseudomonas_E sp009764645--1||s__Pseudomonas_E sp009799925--1||s__Pseudomonas_E sp009834515--1||s__Pseudomonas_E sp009834565--1||s__Pseudomonas_E sp009861525--2||s__Pseudomonas_E sp009866765--1||s__Pseudomonas_E sp009908285--2||s__Pseudomonas_E sp009932725--1||s__Pseudomonas_E sp011369485--1||s__Pseudomonas_E sp012844475--1||s__Pseudomonas_E sp012935695--1||s__Pseudomonas_E sp012935755--1||s__Pseudomonas_E sp012985465--2||s__Pseudomonas_E sp012985665--1||s__Pseudomonas_E sp013184545--1||s__Pseudomonas_E sp013359595--1||s__Pseudomonas_E sp013359695--1||s__Pseudomonas_E sp013385985--1||s__Pseudomonas_E sp013386585--1||s__Pseudomonas_E sp013386825--1||s__Pseudomonas_E sp014164785--1||s__Pseudomonas_E sp014174475--1||s__Pseudomonas_E sp014207255--1||s__Pseudomonas_E sp014268655--1||s__Pseudomonas_E sp014268755--1||s__Pseudomonas_E sp014270125--1||s__Pseudomonas_E sp014472415--1||s__Pseudomonas_E sp014851565--1||s__Pseudomonas_E sp014851685--1||s__Pseudomonas_E sp014851765--1||s__Pseudomonas_E sp014851905--1||s__Pseudomonas_E sp016650635--1||s__Pseudomonas_E sp016650815--1||s__Pseudomonas_E sp016651105--1||s__Pseudomonas_E sp016651305--1||s__Pseudomonas_E sp016901015--1||s__Pseudomonas_E sp017968885--1||s__Pseudomonas_E sp018325905--1||s__Pseudomonas_E sp018449725--1||s__Pseudomonas_E sp018826895--1||s__Pseudomonas_E sp018827205--1||s__Pseudomonas_E sp019145475--2||s__Pseudomonas_E sp019168305--1||s__Pseudomonas_E sp019200975--2||s__Pseudomonas_E sp900005815--1||s__Pseudomonas_E sp900101695--1||s__Pseudomonas_E sp900107395--2||s__Pseudomonas_E sp900108875--1||s__Pseudomonas_E sp900109995--3||s__Pseudomonas_E sp900110765--1||s__Pseudomonas_E sp900113505--1||s__Pseudomonas_E sp900156465--1||s__Pseudomonas_E sp900187425--2||s__Pseudomonas_E sp900187515--1||s__Pseudomonas_E sp900187605--1||s__Pseudomonas_E sp900187645--2||s__Pseudomonas_E sp900475325--2||s__Pseudomonas_E sp900573885--2||s__Pseudomonas_E sp900580675--1||s__Pseudomonas_E sp900580865--1||s__Pseudomonas_E sp900582195--1||s__Pseudomonas_E sp900582625--4||s__Pseudomonas_E sp900583165--2||s__Pseudomonas_E sp900585815--1||s__Pseudomonas_E sp900590755--1||s__Pseudomonas_E sp900591205--1||s__Pseudomonas_E sp900601905--2||s__Pseudomonas_E sp900602065--2||s__Pseudomonas_E sp902506495--1||s__Pseudomonas_E sp902506505--1||s__Pseudomonas_E sp903970465--1||s__Pseudomonas_E straminea--2||s__Pseudomonas_E synxantha_A--1||s__Pseudomonas_E syringae_J--2||s__Pseudomonas_E taeanensis--1||s__Pseudomonas_E taiwanensis--1||s__Pseudomonas_E tolaasii--1||s__Pseudomonas_E toyotomiensis--1||s__Pseudomonas_E trivialis_B--1||s__Pseudomonas_E vancouverensis--1||s__Pseudomonas_E veronii--1||s__Pseudomonas_E viciae--1||s__Pseudomonas_E wadenswilerensis--1||s__Pseudomonas_E weihenstephanensis--1||s__Pseudomonas_E yamanorum--1||s__Pseudomonas_E yamanorum_A--1||s__Pseudomonas_E yamanorum_B--1||s__Pseudomonas_F alcaligenes_A--1||s__Pseudomonas_F lalkuanensis--1||s__Pseudomonas_F otitidis--1||s__Pseudomonas_F sp000949385--1||s__Pseudomonas_F sp003234055--1||s__Pseudomonas_H flexibilis--2||s__Pseudomonas_H sp014836765--2||s__Pseudomonas_N azotifigens--3||s__Pseudomonas_N urumqiensis--1||s__Pseudomonas_O kuykendallii--1||s__Pseudomonas_O sp002418465--1||s__Pseudomonas_P matsuisoli--2||s__Pseudomonas_Q sp013395055--1||s__Pseudomonas_R azotifigens_A--3||s__Pseudomonas_R nosocomialis--3||s__Pseudomonas_R sp900766265--2||s__Pseudospirillum japonicum--2||s__Psychrobium sp001874365--1||s__Psychrosphaera saromensis--1||s__Reinekea thalattae--1||s__Rheinheimera baltica--1||s__S139-57 sp015485125--1||s__SLDE01 sp007125455--1||s__Saccharospirillum alexandrii--2||s__Saccharospirillum impatiens--2||s__Saccharospirillum mangrovi--3||s__Saccharospirillum sp003054965--3||s__Saccharospirillum sp018402545--1||s__Shewanella dokdonensis--1||s__Shewanella fodinae--1||s__Shewanella sp002783505--1||s__Shewanella sp017354945--1||s__Thalassomonas viridans--1||s__Thalassotalea euphylliae_A--1||s__Thalassotalea euphylliae_B--1||s__Thalassotalea euphylliae_C--1||s__Thalassotalea sp017744155--1||s__Thiogranum sp011374975--1||s__Thiopseudomonas sp001513435--1||s__Thiopseudomonas sp018384595--1||s__Thiorhodococcus minor--1||s__UBA2009 sp002314145--1||s__Vibrio aerogenes--1||s__Vibrio hyugaensis--1||s__Vibrio proteolyticus--1||s__Vibrio quintilis--1||s__Vibrio rotiferianus--1||s__Vibrio sp903986855--1:heptad_counter=MCP-24H--3||MCP-28H--3||MCP-40H--927||MCP-44H--3||MCP-52H--1||MCP-64H--1:lbd_counter=4HB_MCP_1--7:lca_tree=o__Pseudomonadales:length_avg=138.08759124087592:length_max=182.0:length_min=28.0:length_std=31.24840571287427:length_sum=18918.0:mismatch_avg=4.532846715328467:mismatch_max=49.0:mismatch_min=0.0:mismatch_std=8.143972053440102:mismatch_sum=621.0:name=N446605:qcovhsp_avg=98.55766423357665:qcovhsp_max=100.0:qcovhsp_min=95.0:qcovhsp_std=1.6365190203841213:qcovhsp_sum=13502.4:qend_avg=139.8102189781022:qend_max=185.0:qend_min=28.0:qend_std=32.32453376368994:qend_sum=19154.0:qstart_avg=2.9051094890510947:qstart_max=9.0:qstart_min=1.0:qstart_std=2.3883393556255537:qstart_sum=398.0:ref_name_counter=GB_GCA_002354655.1_protein.faa_DELY01000005.1_11@PF00015_full_PFAM.140.235--1||GB_GCA_002452485.1_protein.faa_DKEM01000008.1_203@PF00015_full_PFAM.350.526--1||GB_GCA_002476945.1_protein.faa_DLNG01000001.1_939@PF00015_full_PFAM.326.526--2||GB_GCA_002840155.1_protein.faa_PGZH01000004.1_21@PF00015_full_PFAM.326.527--1||GB_GCA_015075635.1_protein.faa_JABTUA010000001.1_387@PF00015_full_PFAM.271.437--1||GB_GCA_016765535.1_protein.faa_JAESPQ010000021.1_23@PF00015_full_PFAM.1.33--1||GB_GCA_018827205.1_protein.faa_JAHJXZ010000010.1_1@PF00015_full_PFAM.311.495--1||GB_GCA_018827205.1_protein.faa_JAHJXZ010000212.1_9@PF00015_full_PFAM.326.527--1||GB_GCA_900475325.1_protein.faa_LS483371.1_3531@PF00015_full_PFAM.326.526--1||RS_GCF_000467105.1_protein.faa_NZ_BATI01000009.1_118@PF00015_full_PFAM.333.524--2||RS_GCF_000631985.1_protein.faa_NZ_JFYN01000020.1_47@PF00015_full_PFAM.324.528--1||RS_GCF_000631985.1_protein.faa_NZ_JFYN01000034.1_242@PF00015_full_PFAM.438.618--1||RS_GCF_000783395.1_protein.faa_NZ_JSFK01000015.1_197@PF00015_full_PFAM.328.528--1||RS_GCF_000802155.2_protein.faa_NZ_JQGJ02000001.1_126@PF00015_full_PFAM.322.532--1||RS_GCF_000820515.1_protein.faa_NZ_JXDG01000087.1_5@PF00015_full_PFAM.344.423--1||RS_GCF_001297015.1_protein.faa_NZ_LIGE01000030.1_47@PF00015_full_PFAM.329.528--7||RS_GCF_001439735.1_protein.faa_NZ_JYLN01000008.1_94@PF00015_full_PFAM.328.529--1||RS_GCF_001605965.1_protein.faa_NZ_CP014947.1_2220@PF00015_full_PFAM.354.526--4||RS_GCF_001941865.1_protein.faa_NZ_CP016162.1_2206@PF00015_full_PFAM.330.527--2||RS_GCF_002287825.1_protein.faa_NZ_NRST01000001.1_1008@PF00015_full_PFAM.328.527--1||RS_GCF_002741105.1_protein.faa_NZ_NIQU01000003.1_93@PF00015_full_PFAM.326.527--1||RS_GCF_002741105.1_protein.faa_NZ_NIQU01000004.1_154@PF00015_full_PFAM.351.524--1||RS_GCF_002836515.1_protein.faa_NZ_PJBC01000013.1_440@PF00015_full_PFAM.330.527--2||RS_GCF_002843585.1_protein.faa_NZ_CP025262.1_945@PF00015_full_PFAM.333.530--10||RS_GCF_003033885.1_protein.faa_NZ_CP024081.1_3314@PF00015_full_PFAM.325.533--8||RS_GCF_003053805.1_protein.faa_NZ_QAYF01000031.1_48@PF00015_full_PFAM.332.528--1||RS_GCF_003131185.1_protein.faa_NZ_QFFU01000027.1_20@PF00015_full_PFAM.338.529--1||RS_GCF_003205495.1_protein.faa_NZ_QJRX01000009.1_76@PF00015_full_PFAM.332.524--1||RS_GCF_003696305.1_protein.faa_NZ_RFFK01000002.1_113@PF00015_full_PFAM.328.526--6||RS_GCF_003990335.1_protein.faa_NZ_CP034683.1_877@PF00015_full_PFAM.325.532--1||RS_GCF_004000275.1_protein.faa_NZ_RCIP01000002.1_441@PF00015_full_PFAM.338.526--3||RS_GCF_004000275.1_protein.faa_NZ_RCIP01000004.1_340@PF00015_full_PFAM.330.529--1||RS_GCF_004124275.1_protein.faa_NZ_CP027218.1_1888@PF00015_full_PFAM.337.528--1||RS_GCF_004521985.1_protein.faa_NZ_SBHZ01000003.1_188@PF00015_full_PFAM.325.525--4||RS_GCF_004801935.1_protein.faa_NZ_SSBS01000001.1_919@PF00015_full_PFAM.332.526--12||RS_GCF_007828215.1_protein.faa_NZ_VIUE01000017.1_41@PF00015_full_PFAM.485.663--2||RS_GCF_008807375.1_protein.faa_NZ_CP043311.1_3994@PF00015_full_PFAM.489.662--4||RS_GCF_010448615.1_protein.faa_NZ_CP048408.1_1910@PF00015_full_PFAM.328.527--1||RS_GCF_013184545.1_protein.faa_NZ_JAAOJA010000007.1_232@PF00015_full_PFAM.484.658--3||RS_GCF_013433315.1_protein.faa_NZ_WXVV01000007.1_48@PF00015_full_PFAM.343.528--4||RS_GCF_014109765.1_protein.faa_NZ_CP059139.1_2745@PF00015_full_PFAM.326.527--1||RS_GCF_014268595.2_protein.faa_NZ_CP077091.1_1874@PF00015_full_PFAM.325.529--1||RS_GCF_014851565.1_protein.faa_NZ_JACVAA010000003.1_81@PF00015_full_PFAM.343.524--1||RS_GCF_015070855.1_protein.faa_NZ_JADDIX010000069.1_3@PF00015_full_PFAM.323.523--1||RS_GCF_017980685.1_protein.faa_NZ_JACXXO010000001.1_48@PF00015_full_PFAM.326.527--2||RS_GCF_019141525.1_protein.faa_NZ_CP077080.1_2880@PF00015_full_PFAM.325.532--1||RS_GCF_900102335.1_protein.faa_NZ_FNBM01000010.1_106@PF00015_full_PFAM.329.526--1||RS_GCF_900105485.1_protein.faa_NZ_LT629778.1_1270@PF00015_full_PFAM.330.526--1||RS_GCF_900105805.1_protein.faa_NZ_LT629788.1_2634@PF00015_full_PFAM.330.527--19||RS_GCF_900105805.1_protein.faa_NZ_LT629788.1_3501@PF00015_full_PFAM.328.526--1||RS_GCF_900115175.1_protein.faa_NZ_FOYV01000001.1_1949@PF00015_full_PFAM.330.519--1||RS_GCF_900115555.1_protein.faa_NZ_FOWX01000003.1_109@PF00015_full_PFAM.484.651--5||RS_GCF_902506495.1_protein.faa_NZ_LR733264.1_1489@PF00015_full_PFAM.328.527--2||RS_GCF_904063055.1_protein.faa_NZ_CAJFCN010000008.1_167@PF00015_full_PFAM.324.528--1:scovhsp_avg=72.23357664233576:scovhsp_max=90.9:scovhsp_min=50.0:scovhsp_std=13.229336147656301:scovhsp_sum=9896.0:send_avg=156.38686131386862:send_max=182.0:send_min=31.0:send_std=28.15013534999915:send_sum=21425.0:sstart_avg=19.364963503649633:sstart_max=78.0:sstart_min=1.0:sstart_std=20.603353493605884:sstart_sum=2653.0])0.791:0.0124966[&&NHX:Sample_counter=rhizpot1--178||rhizpot2--40||rhizpot3--82||rhiztom1--160||rhiztom2--111||rhiztom3--302:Type_counter=GTDB--957||capture--873:besthit_avg=94.98803986710963:besthit_max=100.0:besthit_min=57.0:besthit_std=7.909230249845556:besthit_sum=28591.4:bitscore_avg=189.53720930232558:bitscore_max=325.0:bitscore_min=48.1:bitscore_std=72.2020328258564:bitscore_sum=57050.7:capture_class_counter=c__Acidobacteriae--1||c__Actinomycetia--5||c__Alphaproteobacteria--65||c__Anaerolineae--3||c__Bacilli--22||c__Bacteriovoracia--2||c__Bacteroidia--1||c__Campylobacteria--3||c__Clostridia--11||c__Desulfobacteria--2||c__Desulfovibrionia--89||c__Desulfuromonadia--29||c__Dormibacteria--3||c__GWC2-55-46--2||c__Gammaproteobacteria--587||c__Gemmatimonadetes--3||c__Halobacteria--2||c__Holophagae--11||c__Kiritimatiellae--1||c__Koll11--1||c__Magnetococcia--5||c__Myxococcia--7||c__Peptococcia--1||c__Polyangia--1||c__RBG-16-71-46--1||c__Spirochaetia--2||c__Synergistia--1||c__Syntrophobacteria--1||c__Thermoleophilia--3||c__UBA6191--2||c__UBA727--5||c__UBA7883--1:capture_domain_counter=d__Archaea--2||d__Bacteria--871:capture_family_counter=f__Acetivibrionaceae--5||f__Acetobacteraceae--2||f__Aeromonadaceae--17||f__Alteromonadaceae--3||f__Aminiphilaceae--1||f__Amphibacillaceae--1||f__Aquisalimonadaceae--6||f__Azospirillaceae--1||f__Bacteriovoracaceae--2||f__Beijerinckiaceae--4||f__Burkholderiaceae--8||f__CAFBRK01--1||f__Campylobacteraceae--1||f__Caulobacteraceae--2||f__Cellvibrionaceae--6||f__Chitinophagaceae--1||f__Chromatiaceae--6||f__Chromobacteriaceae--3||f__DC0425bin3--1||f__DSM-19610--1||f__DSM-21159--2||f__DSM-28697--1||f__Desulfococcaceae--1||f__Desulfovibrionaceae--89||f__Enterobacteriaceae--1||f__EnvOPS12--2||f__GCA-002753745--1||f__GCA-2696645--1||f__GWC2-55-46--2||f__GWC2-71-9--1||f__GWF2-57-35--1||f__Ga0077539--1||f__Gallionellaceae--4||f__Gemmatimonadaceae--1||f__Geobacteraceae--18||f__Geodermatophilaceae--1||f__HTCC2089--1||f__Haloferacaceae--1||f__Halomonadaceae--2||f__Helicobacteraceae--2||f__Holophagaceae--11||f__J113--1||f__JACPRK01--2||f__JACRGQ01--1||f__JACRLI01--1||f__JADFXB01--3||f__Ketobacteraceae--1||f__Kineosporiaceae--1||f__Lachnospiraceae--3||f__Longimicrobiaceae--1||f__Magnetaquicoccaceae--1||f__Magnetospirillaceae--5||f__Maricaulaceae--1||f__Methyloligellaceae--1||f__Micromonosporaceae--3||f__Micropepsaceae--7||f__Myxococcaceae--7||f__NBRC-103111--1||f__Natrialbaceae--1||f__Natronospirillaceae--1||f__Nitrincolaceae--2||f__Oleiphilaceae--3||f__Oscillospiraceae--3||f__Paenibacillaceae--18||f__Planococcaceae--1||f__Pseudomonadaceae--487||f__Pseudopelobacteraceae--10||f__Rhizobiaceae--4||f__Rhodanobacteraceae--2||f__Rhodobacteraceae--4||f__Rhodocyclaceae--13||f__S144-34--2||f__SCOH01--1||f__Sedimenticolaceae--1||f__Shewanellaceae--2||f__Sneathiellaceae--1||f__Solirubrobacteraceae--3||f__Sphingomonadaceae--4||f__Spirochaetaceae_B--1||f__Sulfuricellaceae--3||f__Syntrophobacteraceae--1||f__Thiobacillaceae--1||f__Thiomicrospiraceae--1||f__UBA12059--1||f__UBA2294--1||f__UBA5518--1||f__UBA5745--1||f__UBA6663--1||f__UBA7434--1||f__UBA7541--1||f__UBA8260--3||f__VGSZ01--5||f__Vibrionaceae--1||f__WMHbin7--1||f__Xanthobacteraceae--25||f__Xanthomonadaceae--5:capture_genus_counter=g__20CM-2-65-7--1||g__Accumulibacter--2||g__Acidoferrum--1||g__Actinoplanes--2||g__Aeromonas--14||g__Aestuariispira--1||g__Algihabitans--2||g__Alishewanella--2||g__Allochromatium--2||g__Allorhizobium--1||g__Alteromonas--1||g__Aminiphilus--1||g__Aquisalimonas--6||g__Asticcacaulis--1||g__Aureibacillus--1||g__Azoarcus_C--1||g__Azonexus--4||g__BM707--1||g__Baekduia--3||g__Blastococcus--1||g__Bosea--2||g__Bradyrhizobium--20||g__CAFBRK01--1||g__CAIZDL01--1||g__Campylobacter_A--1||g__Cellvibrio--5||g__Ch67--1||g__Chitinivorax--1||g__Choladocola--1||g__Chromobacterium--2||g__Cohnella--13||g__Corallococcus--2||g__Cystobacter--2||g__DC0425bin3--1||g__DSSF01--1||g__Desulfovibrio--2||g__Enterenecus--1||g__GCA-2753465--1||g__GWF2-57-35--1||g__Ga0077539--1||g__Geobacter--5||g__Geomonas--10||g__Geothrix--11||g__Hahella--1||g__Halomonas--1||g__Helicobacter_E--2||g__Herbivorax--5||g__Humidesulfovibrio--69||g__Hydrogenovibrio--1||g__Imhoffiella--2||g__Intestinimonas--1||g__J113--1||g__JAABRU01--1||g__JAANAU01--1||g__JACOUT01--5||g__JACPRK01--2||g__JACRCG01--3||g__JACRGQ01--1||g__JACRLI01--1||g__JACRPB01--2||g__JADFXB01--3||g__JADJPO01--1||g__JAFAYN01--1||g__JAGXQV01--3||g__KK5--1||g__Komagataeibacter--2||g__LX47W--1||g__Leisingera--1||g__Luteibacter--2||g__Lysinibacillus--1||g__Lysobacter--1||g__Magnetospirillum--2||g__Marinobacter--1||g__Marinobacterium--1||g__Massilia--1||g__Methyloceanibacter--1||g__Microvirga--2||g__Mixta--1||g__Myxococcus--2||g__Natrarchaeobius--1||g__Niastella--1||g__Nitratidesulfovibrio--5||g__OLB14--2||g__Oceanicaulis--1||g__Oceanimonas--1||g__Oceanisphaera--2||g__Oceanospirillum--1||g__Oleiphilus--1||g__Paenibacillus_A--1||g__Paenibacillus_AF--1||g__Paenibacillus_I--1||g__Parasulfuritortus--1||g__Pelagimonas--2||g__Pelethomonas--1||g__Phaeospirillum--3||g__Phenylobacterium--1||g__Planosporangium--1||g__Pseudolabrys--4||g__Pseudomonas--3||g__Pseudomonas_A--12||g__Pseudomonas_B--1||g__Pseudomonas_D--2||g__Pseudomonas_E--386||g__Pseudomonas_F--2||g__Pseudomonas_M--78||g__Pseudomonas_O--1||g__RGIG8607--2||g__Rhizobium--1||g__Rhizobium_A--2||g__Rhizomicrobium--7||g__Rhizorhabdus--1||g__Rhodocyclus--1||g__Rhodoferax--3||g__Rs1--1||g__Rugamonas--1||g__S144-34--2||g__SCN-70-22--1||g__SG-bin9--1||g__SLTB01--1||g__Saccharibacillus--3||g__Saccharospirillum--1||g__Salinigranum--1||g__SbD1--1||g__Sediminibacillus--1||g__Shewanella--2||g__Sideroxydans--4||g__Sneathiella--1||g__Solidesulfovibrio--13||g__SpSt-583--1||g__Sphingomonas--3||g__Spirochaeta_F--1||g__Stenotrophomonas--4||g__Stigmatella--1||g__Teredinibacter--1||g__Thalassobius--1||g__Thauera--1||g__Thiocystis--2||g__Thiodiazotropha--1||g__Thiogranum--1||g__Thiopseudomonas--2||g__Trichlorobacter--4||g__UBA12059--1||g__UBA1603--3||g__UBA2250--1||g__UBA5518--1||g__UBA5799--2||g__UBA7434--1||g__UBA8260--3||g__VEOV01--2||g__Vibrio--1||g__WLYX01--1||g__WMHbin7--1||g__WRMS01--1||g__YD12-FULL-39-22--2||g__Zhizhongheella--1||g__Zoogloea--1:capture_order_counter=o__Acetivibrionales--5||o__Acetobacterales--2||o__Acidoferrales--1||o__Actinomycetales--1||o__Anaerolineales--3||o__Azospirillales--1||o__Bacillales_A--1||o__Bacillales_D--2||o__Bacteriovoracales--2||o__Burkholderiales--33||o__Campylobacterales--3||o__Caulobacterales--3||o__Chitinophagales--1||o__Chromatiales--7||o__DRI-13--1||o__DSM-19610--1||o__Desulfobacterales--2||o__Desulfovibrionales--89||o__Desulfuromonadales--1||o__Enterobacterales--24||o__GWC2-55-46--2||o__Gemmatimonadales--2||o__Geobacterales--28||o__Halobacteriales--2||o__Holophagales--11||o__J113--1||o__JACPRK01--2||o__JACRGQ01--1||o__Kiloniellales--2||o__LD1-PB3--1||o__Lachnospirales--3||o__Longimicrobiales--1||o__Magnetococcales--5||o__Micropepsales--7||o__Mycobacteriales--4||o__Myxococcales--7||o__Nitrococcales--6||o__Oscillospirales--3||o__Paenibacillales--19||o__Polyangiales--1||o__Pseudomonadales--505||o__RBG-16-71-46--1||o__Rhizobiales--34||o__Rhodobacterales--4||o__Rhodospirillales--6||o__S144-34--2||o__Sneathiellales--1||o__Solirubrobacterales--3||o__Sphingomonadales--4||o__Spirochaetales_E--1||o__Synergistales--1||o__Syntrophobacterales--1||o__Thiomicrospirales--1||o__Treponematales--1||o__UBA10015--1||o__UBA727--5||o__UBA8260--3||o__UBA8366--1||o__Xanthomonadales--7:capture_phylum_counter=p__Acidobacteriota--12||p__Actinobacteriota--8||p__Bacteroidota--1||p__Bdellovibrionota--2||p__Campylobacterota--3||p__Chloroflexota--3||p__Desulfobacterota--34||p__Desulfobacterota_I--89||p__Dormibacterota--3||p__Eisenbacteria--1||p__Firmicutes--22||p__Firmicutes_A--11||p__Firmicutes_B--1||p__Gemmatimonadota--3||p__Halobacteriota--2||p__Myxococcota--13||p__Nitrospinota--1||p__Omnitrophota--1||p__Proteobacteria--657||p__Spirochaetota--2||p__Synergistota--1||p__UBP17--2||p__Verrucomicrobiota--1:capture_species_counter=s__20CM-2-65-7 sp001915025--1||s__Accumulibacter phosphatis_H--1||s__Accumulibacter sp017592775--1||s__Acidoferrum sp003223255--1||s__Actinoplanes liguriensis--1||s__Actinoplanes sp000389965--1||s__Aeromonas fluvialis--13||s__Aeromonas rivipollensis--1||s__Aestuariispira insulae--1||s__Algihabitans albus--2||s__Alishewanella jeotgali--2||s__Allochromatium humboldtianum--1||s__Allochromatium vinosum--1||s__Allorhizobium sp900466945--1||s__Alteromonas alba--1||s__Aminiphilus sp002425685--1||s__Aquisalimonas asiatica--6||s__Asticcacaulis benevestitus--1||s__Aureibacillus kuwaitense--1||s__Azoarcus_C sp018122735--1||s__Azonexus aromaticus_B--1||s__Azonexus sp002345845--2||s__Azonexus sp002470165--1||s__BM707 sp002869615--1||s__Baekduia woesei_A--3||s__Blastococcus atacamensis--1||s__Bosea sp017308075--1||s__Bosea sp900466745--1||s__Bradyrhizobium lablabi_A--1||s__Bradyrhizobium liaoningense_A--2||s__Bradyrhizobium niftali--12||s__Bradyrhizobium oligotrophicum--1||s__Bradyrhizobium sp000239775--1||s__Bradyrhizobium sp002531575--3||s__CAFBRK01 sp903231505--1||s__CAIZDL01 sp903931735--1||s__Campylobacter_A concisus_AB--1||s__Cellvibrio sp000263355--5||s__Ch67 sp013178375--1||s__Chitinivorax tropicus--1||s__Choladocola sp910587765--1||s__Chromobacterium sp002924365--1||s__Chromobacterium subtsugae--1||s__Cohnella xylanilytica--13||s__Corallococcus sp003612115--2||s__Cystobacter fuscus--1||s__Cystobacter fuscus_A--1||s__DC0425bin3 sp002753665--1||s__DSSF01 sp011362645--1||s__Desulfovibrio fairfieldensis--2||s__Enterenecus sp910587205--1||s__GCA-2753465 sp903861305--1||s__GWF2-57-35 sp001804865--1||s__Ga0077539 sp016793325--1||s__Geobacter anodireducens--5||s__Geomonas anaerohicana--3||s__Geomonas limicola--3||s__Geomonas propionica--3||s__Geomonas sp903925075--1||s__Geothrix sp003158505--2||s__Geothrix sp017859995--7||s__Geothrix sp903890595--1||s__Geothrix sp903927605--1||s__Hahella chejuensis--1||s__Halomonas sedimenti--1||s__Helicobacter_E felis--2||s__Herbivorax saccincola--5||s__Humidesulfovibrio sp002422505--68||s__Humidesulfovibrio sp016218665--1||s__Hydrogenovibrio sp002779995--1||s__Imhoffiella purpurea--2||s__Intestinimonas merdavium--1||s__J113 sp003694425--1||s__JAABRU01 sp011390755--1||s__JAANAU01 sp015231755--1||s__JACOUT01 sp016177705--5||s__JACPRK01 sp016199905--2||s__JACRCG01 sp001802645--1||s__JACRCG01 sp014380135--2||s__JACRGQ01 sp016217735--1||s__JACRLI01 sp016235265--1||s__JACRPB01 sp016214175--2||s__JADFXB01 sp015233935--3||s__JADJPO01 sp016794595--1||s__JAFAYN01 sp019240375--1||s__JAGXQV01 sp018336195--3||s__KK5 sp001984095--1||s__Komagataeibacter intermedius--2||s__LX47W sp014042345--1||s__Leisingera caerulea--1||s__Luteibacter sp000745005--2||s__Lysinibacillus sp002340205--1||s__Lysobacter sp900107375--1||s__Magnetospirillum gryphiswaldense--2||s__Marinobacter sp017643965--1||s__Marinobacterium sp019084545--1||s__Massilia sp002428015--1||s__Methyloceanibacter superfactus--1||s__Microvirga aerophila--1||s__Microvirga sp000745135--1||s__Mixta gaviniae--1||s__Myxococcus sp013372585--2||s__Natrarchaeobius halalkaliphilus--1||s__Niastella koreensis--1||s__Nitratidesulfovibrio vulgaris--5||s__OLB14 sp016709305--2||s__Oceanicaulis sp001657295--1||s__Oceanimonas sp000243075--1||s__Oceanisphaera sp018222825--2||s__Oceanospirillum sanctuarii--1||s__Oleiphilus messinensis--1||s__Paenibacillus_A sp900766135--1||s__Paenibacillus_AF thalictri--1||s__Paenibacillus_I sambharensis--1||s__Parasulfuritortus sp013335435--1||s__Pelagimonas sp004804335--2||s__Pelethomonas sp910583885--1||s__Phaeospirillum sp903853455--3||s__Phenylobacterium sp002363865--1||s__Planosporangium flavigriseum--1||s__Pseudolabrys sp001464835--1||s__Pseudolabrys sp005153485--2||s__Pseudolabrys sp903891395--1||s__Pseudomonas jinjuensis--1||s__Pseudomonas knackmussii--2||s__Pseudomonas_A nitrititolerans--1||s__Pseudomonas_A sp004010935--1||s__Pseudomonas_A stutzeri_AB--1||s__Pseudomonas_A stutzeri_AL--2||s__Pseudomonas_A stutzeri_E--3||s__Pseudomonas_A stutzeri_H--3||s__Pseudomonas_A stutzeri_P--1||s__Pseudomonas_B rhizoryzae--1||s__Pseudomonas_D xiamenensis--2||s__Pseudomonas_E agarici--2||s__Pseudomonas_E alcaligenes--1||s__Pseudomonas_E alcaligenes_B--3||s__Pseudomonas_E argentinensis--1||s__Pseudomonas_E arsenicoxydans_A--1||s__Pseudomonas_E asiatica--2||s__Pseudomonas_E asplenii--3||s__Pseudomonas_E atacamensis--22||s__Pseudomonas_E azotoformans--1||s__Pseudomonas_E baltica--1||s__Pseudomonas_E borbori--13||s__Pseudomonas_E cannabina--1||s__Pseudomonas_E cedrina--1||s__Pseudomonas_E cichorii_B--3||s__Pseudomonas_E cichorii_D--1||s__Pseudomonas_E congelans--1||s__Pseudomonas_E cyclaminis--4||s__Pseudomonas_E entomophila_A--1||s__Pseudomonas_E fluorescens_AO--4||s__Pseudomonas_E fluorescens_AQ--1||s__Pseudomonas_E fluorescens_BJ--1||s__Pseudomonas_E fluorescens_BV--3||s__Pseudomonas_E fluorescens_K--3||s__Pseudomonas_E fluorescens_M--1||s__Pseudomonas_E fluorescens_T--1||s__Pseudomonas_E frederiksbergensis_A--5||s__Pseudomonas_E frederiksbergensis_G--1||s__Pseudomonas_E gingeri_A--1||s__Pseudomonas_E glycinae--5||s__Pseudomonas_E granadensis--3||s__Pseudomonas_E grimontii--1||s__Pseudomonas_E guariconensis--1||s__Pseudomonas_E helleri--1||s__Pseudomonas_E helmanticensis--7||s__Pseudomonas_E iridis--2||s__Pseudomonas_E japonica--3||s__Pseudomonas_E juntendi--3||s__Pseudomonas_E khazarica--8||s__Pseudomonas_E koreensis_B--1||s__Pseudomonas_E koreensis_C--3||s__Pseudomonas_E lactis--2||s__Pseudomonas_E libanensis--1||s__Pseudomonas_E lurida--5||s__Pseudomonas_E marginalis_B--2||s__Pseudomonas_E moraviensis_A--23||s__Pseudomonas_E orientalis_A--1||s__Pseudomonas_E ovata--3||s__Pseudomonas_E paracarnis--4||s__Pseudomonas_E protegens_B--1||s__Pseudomonas_E putida--1||s__Pseudomonas_E putida_C--1||s__Pseudomonas_E putida_F--1||s__Pseudomonas_E qingdaonensis--3||s__Pseudomonas_E reidholzensis--1||s__Pseudomonas_E rhodesiae--2||s__Pseudomonas_E seleniipraecipitans--2||s__Pseudomonas_E simiae--1||s__Pseudomonas_E sp000282275--2||s__Pseudomonas_E sp000282375--1||s__Pseudomonas_E sp000282515--15||s__Pseudomonas_E sp000416235--1||s__Pseudomonas_E sp000761545--1||s__Pseudomonas_E sp000801235--1||s__Pseudomonas_E sp001297015--2||s__Pseudomonas_E sp001655595--1||s__Pseudomonas_E sp002112885--2||s__Pseudomonas_E sp002303925--1||s__Pseudomonas_E sp002338065--1||s__Pseudomonas_E sp002483005--1||s__Pseudomonas_E sp002836515--2||s__Pseudomonas_E sp002843585--12||s__Pseudomonas_E sp003033885--20||s__Pseudomonas_E sp003105155--1||s__Pseudomonas_E sp003696305--8||s__Pseudomonas_E sp009761815--1||s__Pseudomonas_E sp009905615--1||s__Pseudomonas_E sp011355085--1||s__Pseudomonas_E sp012985665--2||s__Pseudomonas_E sp013184545--1||s__Pseudomonas_E sp014164785--1||s__Pseudomonas_E sp014268745--26||s__Pseudomonas_E sp014270125--1||s__Pseudomonas_E sp014842265--1||s__Pseudomonas_E sp014851865--51||s__Pseudomonas_E sp016865545--1||s__Pseudomonas_E sp900107395--1||s__Pseudomonas_E sp900108875--1||s__Pseudomonas_E sp900187645--2||s__Pseudomonas_E sp900475325--2||s__Pseudomonas_E sp900580865--5||s__Pseudomonas_E sp900581005--5||s__Pseudomonas_E sp900589395--5||s__Pseudomonas_E sp900590755--1||s__Pseudomonas_E sp900591205--1||s__Pseudomonas_E sp902506495--6||s__Pseudomonas_E sp903970465--1||s__Pseudomonas_E sp904067045--2||s__Pseudomonas_E straminea--6||s__Pseudomonas_E synxantha_A--1||s__Pseudomonas_E syringae_E--2||s__Pseudomonas_E syringae_J--6||s__Pseudomonas_E thivervalensis--2||s__Pseudomonas_E umsongensis--1||s__Pseudomonas_E veronii--1||s__Pseudomonas_E yamanorum_B--1||s__Pseudomonas_F alcaligenes_A--1||s__Pseudomonas_F resinovorans_C--1||s__Pseudomonas_M indica--4||s__Pseudomonas_M sp002286785--74||s__Pseudomonas_O sp002418465--1||s__RGIG8607 sp910588535--2||s__Rhizobium pisi--1||s__Rhizobium_A pseudoryzae--1||s__Rhizobium_A sp005222835--1||s__Rhizomicrobium sp013149165--7||s__Rhizorhabdus wittichii_A--1||s__Rhodocyclus tenuis--1||s__Rhodoferax sp002381045--1||s__Rhodoferax sp903839085--2||s__Rs1 sp013215505--1||s__Rugamonas sp016461825--1||s__S144-34 sp015494165--2||s__SCN-70-22 sp016712265--1||s__SG-bin9 sp002083525--1||s__SLTB01 sp007122315--1||s__Saccharibacillus qingshengii--3||s__Saccharospirillum alexandrii--1||s__Salinigranum halophilum--1||s__SbD1 sp001603845--1||s__Sediminibacillus terrae--1||s__Shewanella bicestrii--1||s__Shewanella intestini--1||s__Sideroxydans sp003445795--4||s__Sneathiella sp002428885--1||s__Solidesulfovibrio carbinolicus--1||s__Solidesulfovibrio magneticus_A--12||s__SpSt-583 sp011367385--1||s__Sphingomonas sp001555965--3||s__Spirochaeta_F sp016936555--1||s__Stenotrophomonas sp003504055--4||s__Stigmatella aurantiaca_A--1||s__Teredinibacter sp003634075--1||s__Thalassobius aquimarinus--1||s__Thauera sp017997795--1||s__Thiocystis violacea--2||s__Thiodiazotropha sp003058495--1||s__Thiogranum sp015494295--1||s__Thiopseudomonas sp018384595--2||s__Trichlorobacter sp002383415--4||s__UBA12059 sp001829185--1||s__UBA1603 sp002322035--3||s__UBA2250 sp903930805--1||s__UBA5518 sp018057015--1||s__UBA5799 sp001595385--2||s__UBA7434 sp002480045--1||s__UBA8260 sp003134115--3||s__VEOV01 sp012026855--2||s__Vibrio metoecus_B--1||s__WLYX01 sp009707705--1||s__WMHbin7 sp902725215--1||s__WRMS01 sp018434325--1||s__YD12-FULL-39-22 sp001770205--2||s__Zhizhongheella caldifontis--1||s__Zoogloea oleivorans--1:evalue_avg=2.754365007192959e-12:evalue_max=8.29e-10:evalue_min=1.13e-114:evalue_std=4.778275341314474e-11:evalue_sum=8.290638671650807e-10:gapopen_avg=0.19269102990033224:gapopen_max=4.0:gapopen_min=0.0:gapopen_std=0.5502239552090911:gapopen_sum=58.0:gtdb_class_counter=c__Aquificae--1||c__Bacilli--1||c__Campylobacteria--1||c__Chrysiogenetes--17||c__Clostridia--1||c__Desulfotomaculia--1||c__Desulfovibrionia--1||c__Gammaproteobacteria--934:gtdb_domain_counter=d__Bacteria--957:gtdb_family_counter=f__AK92--1||f__Aeromonadaceae--1||f__Alteromonadaceae--81||f__Aquificaceae--1||f__Cellvibrionaceae--4||f__Chitinimonadaceae--1||f__Chromatiaceae--7||f__Chromobacteriaceae--5||f__Chrysiogenaceae--17||f__Clostridiaceae--1||f__DSM-19610--1||f__DSM-21967--1||f__DSM-6294--5||f__Desulfotomaculaceae--1||f__Desulfovibrionaceae--1||f__GRL18--2||f__Gallaecimonadaceae--4||f__HP12--1||f__Halomonadaceae--30||f__Halorhodospiraceae--1||f__JAADHS01--1||f__JACDOE01--1||f__JADFAD01--1||f__Ketobacteraceae--1||f__Marinomonadaceae--2||f__Moritellaceae--2||f__Natronospirillaceae--21||f__Nitrincolaceae--9||f__Oleiphilaceae--9||f__Pseudomonadaceae--647||f__Psychrobiaceae--1||f__Psychromonadaceae--3||f__S139-57--1||f__Shewanellaceae--62||f__Thiohalomonadaceae--1||f__Thiomicrospiraceae--1||f__UBA1877--1||f__UBA6940--1||f__Vibrionaceae--26:gtdb_genus_counter=g__AK92--1||g__Aeromonas--1||g__Aestuariibacter--1||g__Algibacillus--1||g__Algicola--1||g__Aliidiomarina--1||g__Aliiglaciecola--1||g__Alkalilimnicola--1||g__Alkalimonas--1||g__Alteromonas--19||g__Alteromonas_E--3||g__Alteromonas_F--3||g__Arsukibacterium--1||g__Azomonas--1||g__Bacterioplanes--3||g__Balneatrix--1||g__Bermanella--1||g__Bowmanella--1||g__Catenovulum--1||g__Cellvibrio--1||g__Chrysiogenes--6||g__Clostridium--1||g__Cognaticolwellia--1||g__Colwellia--3||g__Colwellia_A--3||g__DAT-1--1||g__DT-108--1||g__Dasania--1||g__Desulfotomaculum--1||g__Desulfurispira--3||g__Desulfurispirillum--8||g__Ferrimonas--9||g__Frigididesulfovibrio--1||g__Gallaecimonas--4||g__Glaciecola--5||g__Gynuella--3||g__Halospina--1||g__HdN1--1||g__Idiomarina--1||g__J085--1||g__JAADHS01--1||g__JACDOE01--1||g__JADFAD01--1||g__JADGAU01--2||g__JS7-9--1||g__Kmv14--1||g__M269--1||g__Marichromatium--2||g__Marinimicrobium--1||g__Marinobacter--5||g__Marinomonas--2||g__Marinospirillum--13||g__Moritella--2||g__Natronospirillum--1||g__Neptuniibacter--3||g__Nitrincola--5||g__Oceanospirillum--14||g__Oleiphilus--1||g__Paludibacterium--2||g__Paraglaciecola--3||g__Pararheinheimera--3||g__Parashewanella--5||g__Pelagibaculum--1||g__Photobacterium--2||g__Pseudoalteromonas--12||g__Pseudomaricurvus--2||g__Pseudomonas--2||g__Pseudomonas_A--69||g__Pseudomonas_B--17||g__Pseudomonas_C--1||g__Pseudomonas_D--17||g__Pseudomonas_E--508||g__Pseudomonas_F--5||g__Pseudomonas_H--4||g__Pseudomonas_M--1||g__Pseudomonas_N--4||g__Pseudomonas_O--4||g__Pseudomonas_P--2||g__Pseudomonas_Q--2||g__Pseudomonas_R--8||g__Pseudospirillum--3||g__Psychrobium--1||g__Psychromonas--3||g__Psychrosphaera--1||g__Reinekea--2||g__Rhabdochromatium--1||g__Rheinheimera--7||g__S139-57--1||g__SKIB01--2||g__SLDE01--1||g__Saccharospirillum--12||g__Shewanella--47||g__Tamilnaduibacter--1||g__Thalassomonas--1||g__Thalassotalea--4||g__Thiobaca--1||g__Thiocystis--1||g__Thiogranum--1||g__Thiomicrorhabdus--1||g__Thiopseudomonas--2||g__Thiorhodococcus--1||g__Thiospirillum--1||g__UBA11096--1||g__UBA2009--1||g__UBA2521--1||g__UBA6940--1||g__Vibrio--24||g__Vogesella--3||g__XY-R5--1:gtdb_order_counter=o__Aquificales--1||o__Burkholderiales--6||o__Campylobacterales--1||o__Chromatiales--7||o__Chrysiogenales--17||o__Clostridiales--1||o__DSM-19610--1||o__Desulfotomaculales--1||o__Desulfovibrionales--1||o__Enterobacterales--180||o__GCF-002020875--2||o__HP12--1||o__JAADHS01--1||o__JACDOE01--1||o__Nitrococcales--2||o__Pseudomonadales--731||o__Thiohalomonadales--1||o__Thiomicrospirales--1||o__Xanthomonadales--1:gtdb_phylum_counter=p__Aquificota--1||p__Campylobacterota--1||p__Chrysiogenota--17||p__Desulfobacterota_I--1||p__Firmicutes--1||p__Firmicutes_A--1||p__Firmicutes_B--1||p__Proteobacteria--934:gtdb_species_counter=s__AK92 sp003399765--1||s__Aeromonas piscicola--1||s__Aestuariibacter salexigens--1||s__Algibacillus sp003063625--1||s__Algicola sagamiensis--1||s__Aliidiomarina sp001458075--1||s__Aliiglaciecola sp007197995--1||s__Alkalilimnicola mobilis--1||s__Alkalimonas amylolytica--1||s__Alteromonas antoniana--2||s__Alteromonas halophila--1||s__Alteromonas iocasae--1||s__Alteromonas lipolytica--1||s__Alteromonas lutimaris--1||s__Alteromonas mangrovi--1||s__Alteromonas oceani--1||s__Alteromonas ponticola--1||s__Alteromonas profundi_A--1||s__Alteromonas sp002691625--1||s__Alteromonas sp002729795--1||s__Alteromonas sp013373625--1||s__Alteromonas sp017794925--1||s__Alteromonas sp018100795--1||s__Alteromonas sp018222405--1||s__Alteromonas sp018860805--1||s__Alteromonas sp018860965--1||s__Alteromonas stellipolaris--1||s__Alteromonas_E facilis--2||s__Alteromonas_E flava--1||s__Alteromonas_F sediminis--2||s__Alteromonas_F sp017368475--1||s__Arsukibacterium sp002364615--1||s__Azomonas agilis--1||s__Bacterioplanes sanyensis--2||s__Bacterioplanes sanyensis_A--1||s__Balneatrix alpica--1||s__Bermanella sp013373125--1||s__Bowmanella dokdonensis--1||s__Catenovulum agarivorans--1||s__Cellvibrio polysaccharolyticus--1||s__Chrysiogenes arsenatis--6||s__Clostridium sp003539755--1||s__Cognaticolwellia sp003354085--1||s__Colwellia psychrerythraea_D--1||s__Colwellia sp002162675--1||s__Colwellia sp002836255--1||s__Colwellia_A hornerae--1||s__Colwellia_A sp001767295--1||s__Colwellia_A sp014076845--1||s__DAT-1 sp019084025--1||s__DT-108 sp013214075--1||s__Dasania marina--1||s__Desulfotomaculum aeronauticum--1||s__Desulfurispira natronophila--3||s__Desulfurispirillum indicum--8||s__Ferrimonas futtsuensis--2||s__Ferrimonas kyonanensis--1||s__Ferrimonas lipolytica--1||s__Ferrimonas sediminum--1||s__Ferrimonas senticii--1||s__Ferrimonas sp005116665--2||s__Ferrimonas sp005116715--1||s__Frigididesulfovibrio cuneatus--1||s__Gallaecimonas mangrovi--1||s__Gallaecimonas pentaromativorans--2||s__Gallaecimonas xiamenensis--1||s__Glaciecola sp002340325--1||s__Glaciecola sp002836745--1||s__Glaciecola sp015595035--1||s__Glaciecola sp905479945--2||s__Gynuella sunshinyii--3||s__Halospina utahensis_A--1||s__HdN1 sp000198515--1||s__Idiomarina xiamenensis--1||s__J085 sp003695085--1||s__JAADHS01 sp013151745--1||s__JACDOE01 sp017656255--1||s__JADFAD01 sp015665455--1||s__JADGAU01 sp015231865--2||s__JS7-9 sp004329715--1||s__Kmv14 sp016937535--1||s__M269 sp004353515--1||s__Marichromatium gracile--1||s__Marichromatium purpuratum--1||s__Marinimicrobium koreense--1||s__Marinobacter persicus--1||s__Marinobacter persicus_A--2||s__Marinobacter sp001858325--1||s__Marinobacter sp013393545--1||s__Marinomonas balearica--1||s__Marinomonas spartinae--1||s__Marinospirillum celere--2||s__Marinospirillum insulare--1||s__Marinospirillum minutulum--2||s__Marinospirillum perlucidum--1||s__Marinospirillum sp007116195--2||s__Marinospirillum sp007116865--1||s__Marinospirillum sp007119985--2||s__Marinospirillum sp012727935--1||s__Marinospirillum sp014859565--1||s__Moritella sp000170855--1||s__Moritella sp013215705--1||s__Natronospirillum operosum--1||s__Neptuniibacter caesariensis--1||s__Neptuniibacter marinus--1||s__Neptuniibacter pectenicola--1||s__Nitrincola alkalilacustris--1||s__Nitrincola schmidtii--1||s__Nitrincola sp007125745--1||s__Nitrincola sp007693685--1||s__Nitrincola tapanii--1||s__Oceanospirillum beijerinckii--3||s__Oceanospirillum linum--2||s__Oceanospirillum maris--2||s__Oceanospirillum multiglobuliferum--3||s__Oceanospirillum sanctuarii--1||s__Oceanospirillum sp014164585--3||s__Oleiphilus messinensis--1||s__Paludibacterium sp018260425--1||s__Paludibacterium sp019232825--1||s__Paraglaciecola sp004360155--1||s__Paraglaciecola sp009993955--2||s__Pararheinheimera sp003990335--1||s__Pararheinheimera sp018815765--1||s__Pararheinheimera tangshanensis--1||s__Parashewanella curva--1||s__Parashewanella sp004168585--1||s__Parashewanella sp016900895--1||s__Parashewanella spongiae--1||s__Parashewanella tropica--1||s__Pelagibaculum spongiae--1||s__Photobacterium alginatilyticum--1||s__Photobacterium proteolyticum--1||s__Pseudoalteromonas aliena--2||s__Pseudoalteromonas espejiana--1||s__Pseudoalteromonas fuliginea--1||s__Pseudoalteromonas peptidolytica--1||s__Pseudoalteromonas phenolica--1||s__Pseudoalteromonas rubra_A--1||s__Pseudoalteromonas rubra_B--1||s__Pseudoalteromonas sp001974875--1||s__Pseudoalteromonas sp018100985--1||s__Pseudoalteromonas sp018402495--1||s__Pseudoalteromonas viridis--1||s__Pseudomaricurvus alkylphenolicus--1||s__Pseudomaricurvus sp002707785--1||s__Pseudomonas aeruginosa--1||s__Pseudomonas aeruginosa_A--1||s__Pseudomonas_A balearica--2||s__Pseudomonas_A chloritidismutans--1||s__Pseudomonas_A kunmingensis--1||s__Pseudomonas_A kunmingensis_A--2||s__Pseudomonas_A lopnurensis--1||s__Pseudomonas_A nitrititolerans--1||s__Pseudomonas_A saudiphocaensis--1||s__Pseudomonas_A songnenensis--3||s__Pseudomonas_A sp000765155--1||s__Pseudomonas_A sp002692525--1||s__Pseudomonas_A sp003205815--2||s__Pseudomonas_A sp003325755--2||s__Pseudomonas_A sp003488145--2||s__Pseudomonas_A sp004010935--2||s__Pseudomonas_A sp004331835--1||s__Pseudomonas_A sp007713455--1||s__Pseudomonas_A sp013620795--1||s__Pseudomonas_A stutzeri--2||s__Pseudomonas_A stutzeri_A--2||s__Pseudomonas_A stutzeri_AA--2||s__Pseudomonas_A stutzeri_AB--1||s__Pseudomonas_A stutzeri_AC--2||s__Pseudomonas_A stutzeri_AD--1||s__Pseudomonas_A stutzeri_AE--2||s__Pseudomonas_A stutzeri_AF--1||s__Pseudomonas_A stutzeri_AH--2||s__Pseudomonas_A stutzeri_AI--1||s__Pseudomonas_A stutzeri_AK--1||s__Pseudomonas_A stutzeri_AL--1||s__Pseudomonas_A stutzeri_AM--1||s__Pseudomonas_A stutzeri_AN--1||s__Pseudomonas_A stutzeri_B--2||s__Pseudomonas_A stutzeri_D--3||s__Pseudomonas_A stutzeri_E--1||s__Pseudomonas_A stutzeri_G--1||s__Pseudomonas_A stutzeri_H--1||s__Pseudomonas_A stutzeri_N--2||s__Pseudomonas_A stutzeri_O--2||s__Pseudomonas_A stutzeri_P--1||s__Pseudomonas_A stutzeri_Q--2||s__Pseudomonas_A stutzeri_R--3||s__Pseudomonas_A stutzeri_S--1||s__Pseudomonas_A stutzeri_T--1||s__Pseudomonas_A stutzeri_U--1||s__Pseudomonas_A xanthomarina--1||s__Pseudomonas_A xanthomarina_A--1||s__Pseudomonas_A zhaodongensis--1||s__Pseudomonas_B asuensis--2||s__Pseudomonas_B duriflava--3||s__Pseudomonas_B luteola--2||s__Pseudomonas_B oryzihabitans--1||s__Pseudomonas_B oryzihabitans_B--1||s__Pseudomonas_B oryzihabitans_D--1||s__Pseudomonas_B oryzihabitans_E--1||s__Pseudomonas_B psychrotolerans_B--1||s__Pseudomonas_B psychrotolerans_C--1||s__Pseudomonas_B rhizoryzae--2||s__Pseudomonas_B sp001512295--2||s__Pseudomonas_C caeni_A--1||s__Pseudomonas_D bauzanensis--1||s__Pseudomonas_D excrementavium--1||s__Pseudomonas_D gallaeciensis--1||s__Pseudomonas_D jilinensis--1||s__Pseudomonas_D laoshanensis--1||s__Pseudomonas_D oceani--1||s__Pseudomonas_D pelagia--1||s__Pseudomonas_D pelagia_A--1||s__Pseudomonas_D profundi--1||s__Pseudomonas_D sabulinigri--1||s__Pseudomonas_D salina--1||s__Pseudomonas_D sp002683975--2||s__Pseudomonas_D sp012844345--1||s__Pseudomonas_D xiamenensis--1||s__Pseudomonas_D xinjiangensis--1||s__Pseudomonas_D xinjiangensis_A--1||s__Pseudomonas_E abietaniphila--1||s__Pseudomonas_E alcaligenes--1||s__Pseudomonas_E alcaligenes_A--1||s__Pseudomonas_E alcaligenes_B--1||s__Pseudomonas_E alcaligenes_C--1||s__Pseudomonas_E alcaliphila--3||s__Pseudomonas_E alcaliphila_B--1||s__Pseudomonas_E alkylphenolica_A--1||s__Pseudomonas_E alkylphenolica_B--1||s__Pseudomonas_E allokribbensis--1||s__Pseudomonas_E anatoliensis--1||s__Pseudomonas_E anguilliseptica--1||s__Pseudomonas_E antarctica--2||s__Pseudomonas_E antarctica_A--2||s__Pseudomonas_E argentinensis--1||s__Pseudomonas_E arsenicoxydans_A--1||s__Pseudomonas_E asplenii--1||s__Pseudomonas_E asplenii_A--1||s__Pseudomonas_E atacamensis--1||s__Pseudomonas_E azotoformans--2||s__Pseudomonas_E azotoformans_A--2||s__Pseudomonas_E azotoformans_B--1||s__Pseudomonas_E baetica--1||s__Pseudomonas_E batumici--2||s__Pseudomonas_E bijieensis--1||s__Pseudomonas_E borbori--1||s__Pseudomonas_E brassicacearum--1||s__Pseudomonas_E brassicacearum_A--1||s__Pseudomonas_E brassicacearum_D--1||s__Pseudomonas_E brassicae--1||s__Pseudomonas_E brenneri--2||s__Pseudomonas_E canadensis--3||s__Pseudomonas_E capsici--1||s__Pseudomonas_E caspiana--2||s__Pseudomonas_E cedrina--1||s__Pseudomonas_E chengduensis--1||s__Pseudomonas_E chengduensis_A--1||s__Pseudomonas_E chlororaphis--2||s__Pseudomonas_E chlororaphis_D--2||s__Pseudomonas_E chlororaphis_E--1||s__Pseudomonas_E chlororaphis_F--2||s__Pseudomonas_E chlororaphis_G--2||s__Pseudomonas_E cichorii_D--1||s__Pseudomonas_E composti--3||s__Pseudomonas_E composti_A--2||s__Pseudomonas_E corrugata--1||s__Pseudomonas_E costantinii--1||s__Pseudomonas_E cremoris--1||s__Pseudomonas_E crudilactis--1||s__Pseudomonas_E cuatrocienegasensis--2||s__Pseudomonas_E cyclaminis--2||s__Pseudomonas_E daroniae--2||s__Pseudomonas_E donghuensis--1||s__Pseudomonas_E dryadis--1||s__Pseudomonas_E edaphica--1||s__Pseudomonas_E extremaustralis--2||s__Pseudomonas_E fildesensis--3||s__Pseudomonas_E flavescens--2||s__Pseudomonas_E fluorescens_AM--1||s__Pseudomonas_E fluorescens_AN--1||s__Pseudomonas_E fluorescens_AO--1||s__Pseudomonas_E fluorescens_AP--2||s__Pseudomonas_E fluorescens_AQ--1||s__Pseudomonas_E fluorescens_B--1||s__Pseudomonas_E fluorescens_BA--3||s__Pseudomonas_E fluorescens_BC--1||s__Pseudomonas_E fluorescens_BD--1||s__Pseudomonas_E fluorescens_BE--1||s__Pseudomonas_E fluorescens_BF--1||s__Pseudomonas_E fluorescens_BJ--3||s__Pseudomonas_E fluorescens_BM--1||s__Pseudomonas_E fluorescens_BO--1||s__Pseudomonas_E fluorescens_BP--1||s__Pseudomonas_E fluorescens_BQ--1||s__Pseudomonas_E fluorescens_BR--1||s__Pseudomonas_E fluorescens_BT--1||s__Pseudomonas_E fluorescens_BU--1||s__Pseudomonas_E fluorescens_BV--1||s__Pseudomonas_E fluorescens_C--1||s__Pseudomonas_E fluorescens_E--1||s__Pseudomonas_E fluorescens_G--1||s__Pseudomonas_E fluorescens_H--1||s__Pseudomonas_E fluorescens_K--1||s__Pseudomonas_E fluorescens_M--1||s__Pseudomonas_E fluorescens_O--1||s__Pseudomonas_E fluorescens_Q--1||s__Pseudomonas_E fluorescens_T--1||s__Pseudomonas_E fluorescens_W--2||s__Pseudomonas_E fluorescens_X--2||s__Pseudomonas_E fluvialis--1||s__Pseudomonas_E foliumensis--1||s__Pseudomonas_E frederiksbergensis--2||s__Pseudomonas_E frederiksbergensis_A--1||s__Pseudomonas_E frederiksbergensis_F--1||s__Pseudomonas_E frederiksbergensis_G--1||s__Pseudomonas_E frederiksbergensis_I--1||s__Pseudomonas_E fulva--1||s__Pseudomonas_E fulva_A--3||s__Pseudomonas_E fulva_B--4||s__Pseudomonas_E fuscovaginae_A--1||s__Pseudomonas_E fuscovaginae_B--1||s__Pseudomonas_E gessardii--2||s__Pseudomonas_E gingeri_A--3||s__Pseudomonas_E gingeri_B--3||s__Pseudomonas_E gingeri_C--1||s__Pseudomonas_E glycinae--1||s__Pseudomonas_E gozinkensis--1||s__Pseudomonas_E graminis--1||s__Pseudomonas_E graminis_B--1||s__Pseudomonas_E granadensis--1||s__Pseudomonas_E grimontii--2||s__Pseudomonas_E guguanensis--2||s__Pseudomonas_E guineae--1||s__Pseudomonas_E haemolytica--1||s__Pseudomonas_E helmanticensis--1||s__Pseudomonas_E huaxiensis--2||s__Pseudomonas_E indoloxydans--1||s__Pseudomonas_E iridis--1||s__Pseudomonas_E japonica_A--1||s__Pseudomonas_E jessenii--1||s__Pseudomonas_E kairouanensis--1||s__Pseudomonas_E khazarica--2||s__Pseudomonas_E kilonensis--1||s__Pseudomonas_E kilonensis_B--1||s__Pseudomonas_E koreensis--1||s__Pseudomonas_E koreensis_A--1||s__Pseudomonas_E koreensis_B--1||s__Pseudomonas_E koreensis_C--1||s__Pseudomonas_E koreensis_E--1||s__Pseudomonas_E kribbensis--1||s__Pseudomonas_E lactis--1||s__Pseudomonas_E laurentiana--1||s__Pseudomonas_E laurylsulfatiphila--1||s__Pseudomonas_E laurylsulfativorans--1||s__Pseudomonas_E lurida--3||s__Pseudomonas_E lutea--1||s__Pseudomonas_E mandelii--1||s__Pseudomonas_E mandelii_C--2||s__Pseudomonas_E mandelii_D--1||s__Pseudomonas_E mangrovi--1||s__Pseudomonas_E marginalis--1||s__Pseudomonas_E marginalis_B--2||s__Pseudomonas_E mediterranea--1||s__Pseudomonas_E mendocina--3||s__Pseudomonas_E mendocina_A--2||s__Pseudomonas_E mendocina_C--3||s__Pseudomonas_E mendocina_D--1||s__Pseudomonas_E moorei--2||s__Pseudomonas_E moraviensis_A--1||s__Pseudomonas_E mosselii_C--1||s__Pseudomonas_E nabeulensis--2||s__Pseudomonas_E neoaurantiaca--1||s__Pseudomonas_E neuropathica--1||s__Pseudomonas_E oleovorans--1||s__Pseudomonas_E oleovorans_B--3||s__Pseudomonas_E paracarnis--1||s__Pseudomonas_E parafulva--1||s__Pseudomonas_E parafulva_B--1||s__Pseudomonas_E paralactis--1||s__Pseudomonas_E peli--1||s__Pseudomonas_E pisciculturae--1||s__Pseudomonas_E piscis--2||s__Pseudomonas_E plecoglossicida--1||s__Pseudomonas_E prosekii--2||s__Pseudomonas_E protegens--2||s__Pseudomonas_E protegens_A--2||s__Pseudomonas_E protegens_B--2||s__Pseudomonas_E proteolytica--2||s__Pseudomonas_E punonensis--1||s__Pseudomonas_E putida_A--1||s__Pseudomonas_E putida_F--1||s__Pseudomonas_E putida_K--1||s__Pseudomonas_E putida_L--1||s__Pseudomonas_E putida_S--2||s__Pseudomonas_E putida_W--1||s__Pseudomonas_E qingdaonensis--1||s__Pseudomonas_E reactans--1||s__Pseudomonas_E reinekei--1||s__Pseudomonas_E rhodesiae--1||s__Pseudomonas_E salomonii--1||s__Pseudomonas_E saponiphila--3||s__Pseudomonas_E sediminis--2||s__Pseudomonas_E seleniipraecipitans--1||s__Pseudomonas_E sihuiensis--1||s__Pseudomonas_E simiae--2||s__Pseudomonas_E sivasensis--2||s__Pseudomonas_E sp000242655--1||s__Pseudomonas_E sp000282275--1||s__Pseudomonas_E sp000282315--3||s__Pseudomonas_E sp000282415--1||s__Pseudomonas_E sp000282515--1||s__Pseudomonas_E sp000282535--1||s__Pseudomonas_E sp000346755--3||s__Pseudomonas_E sp000416235--5||s__Pseudomonas_E sp000418555--3||s__Pseudomonas_E sp000612585--1||s__Pseudomonas_E sp000631985--1||s__Pseudomonas_E sp000633255--1||s__Pseudomonas_E sp000633395--2||s__Pseudomonas_E sp000761545--1||s__Pseudomonas_E sp000829415--2||s__Pseudomonas_E sp000931465--2||s__Pseudomonas_E sp001269775--1||s__Pseudomonas_E sp001269815--1||s__Pseudomonas_E sp001269925--2||s__Pseudomonas_E sp001297015--1||s__Pseudomonas_E sp001308855--1||s__Pseudomonas_E sp001465025--1||s__Pseudomonas_E sp001547895--2||s__Pseudomonas_E sp001655595--1||s__Pseudomonas_E sp001705835--2||s__Pseudomonas_E sp001945395--2||s__Pseudomonas_E sp001945445--1||s__Pseudomonas_E sp001952855--1||s__Pseudomonas_E sp001984065--1||s__Pseudomonas_E sp002018875--2||s__Pseudomonas_E sp002025205--1||s__Pseudomonas_E sp002080045--2||s__Pseudomonas_E sp002112385--1||s__Pseudomonas_E sp002112885--1||s__Pseudomonas_E sp002113025--1||s__Pseudomonas_E sp002113045--1||s__Pseudomonas_E sp002113125--1||s__Pseudomonas_E sp002113375--1||s__Pseudomonas_E sp002113595--1||s__Pseudomonas_E sp002204795--1||s__Pseudomonas_E sp002263605--2||s__Pseudomonas_E sp002282595--2||s__Pseudomonas_E sp002286815--1||s__Pseudomonas_E sp002303925--1||s__Pseudomonas_E sp002354655--1||s__Pseudomonas_E sp002356535--1||s__Pseudomonas_E sp002419965--1||s__Pseudomonas_E sp002439135--1||s__Pseudomonas_E sp002699985--1||s__Pseudomonas_E sp002753995--1||s__Pseudomonas_E sp002803095--2||s__Pseudomonas_E sp002814235--1||s__Pseudomonas_E sp002836515--1||s__Pseudomonas_E sp002840155--1||s__Pseudomonas_E sp002843585--1||s__Pseudomonas_E sp002843605--1||s__Pseudomonas_E sp002874965--1||s__Pseudomonas_E sp002878485--1||s__Pseudomonas_E sp002901475--1||s__Pseudomonas_E sp002979555--1||s__Pseudomonas_E sp003013355--2||s__Pseudomonas_E sp003014915--1||s__Pseudomonas_E sp003033885--1||s__Pseudomonas_E sp003050835--3||s__Pseudomonas_E sp003052515--1||s__Pseudomonas_E sp003053605--1||s__Pseudomonas_E sp003053805--1||s__Pseudomonas_E sp003060885--1||s__Pseudomonas_E sp003061005--1||s__Pseudomonas_E sp003097075--1||s__Pseudomonas_E sp003105155--2||s__Pseudomonas_E sp003151075--1||s__Pseudomonas_E sp003208235--3||s__Pseudomonas_E sp003208475--1||s__Pseudomonas_E sp003253735--2||s__Pseudomonas_E sp003605735--2||s__Pseudomonas_E sp003696305--1||s__Pseudomonas_E sp003851685--1||s__Pseudomonas_E sp003852405--2||s__Pseudomonas_E sp004011755--1||s__Pseudomonas_E sp004124275--1||s__Pseudomonas_E sp004136015--2||s__Pseudomonas_E sp004214895--1||s__Pseudomonas_E sp004353925--1||s__Pseudomonas_E sp005508865--1||s__Pseudomonas_E sp005938045--1||s__Pseudomonas_E sp006227205--1||s__Pseudomonas_E sp007828215--3||s__Pseudomonas_E sp007993865--1||s__Pseudomonas_E sp008369295--2||s__Pseudomonas_E sp008369325--1||s__Pseudomonas_E sp008370045--1||s__Pseudomonas_E sp009761815--1||s__Pseudomonas_E sp009764645--1||s__Pseudomonas_E sp009799925--1||s__Pseudomonas_E sp009834515--1||s__Pseudomonas_E sp009834565--1||s__Pseudomonas_E sp009861525--2||s__Pseudomonas_E sp009866765--1||s__Pseudomonas_E sp009908285--2||s__Pseudomonas_E sp009932725--2||s__Pseudomonas_E sp010095445--1||s__Pseudomonas_E sp011369485--1||s__Pseudomonas_E sp012844475--1||s__Pseudomonas_E sp012935695--1||s__Pseudomonas_E sp012935755--1||s__Pseudomonas_E sp012985465--2||s__Pseudomonas_E sp012985665--1||s__Pseudomonas_E sp013184545--1||s__Pseudomonas_E sp013359595--1||s__Pseudomonas_E sp013359695--1||s__Pseudomonas_E sp013385985--1||s__Pseudomonas_E sp013386585--1||s__Pseudomonas_E sp013386825--1||s__Pseudomonas_E sp014164785--1||s__Pseudomonas_E sp014174475--1||s__Pseudomonas_E sp014207255--2||s__Pseudomonas_E sp014268655--1||s__Pseudomonas_E sp014268755--1||s__Pseudomonas_E sp014270125--1||s__Pseudomonas_E sp014472415--1||s__Pseudomonas_E sp014851565--1||s__Pseudomonas_E sp014851685--1||s__Pseudomonas_E sp014851765--1||s__Pseudomonas_E sp014851905--1||s__Pseudomonas_E sp016650635--1||s__Pseudomonas_E sp016650815--1||s__Pseudomonas_E sp016651105--1||s__Pseudomonas_E sp016651305--1||s__Pseudomonas_E sp016901015--1||s__Pseudomonas_E sp017968885--2||s__Pseudomonas_E sp018325905--1||s__Pseudomonas_E sp018449725--1||s__Pseudomonas_E sp018826895--2||s__Pseudomonas_E sp018827205--1||s__Pseudomonas_E sp019145475--2||s__Pseudomonas_E sp019168305--1||s__Pseudomonas_E sp019200975--2||s__Pseudomonas_E sp900005815--1||s__Pseudomonas_E sp900101695--1||s__Pseudomonas_E sp900107395--2||s__Pseudomonas_E sp900108875--2||s__Pseudomonas_E sp900109995--3||s__Pseudomonas_E sp900110765--2||s__Pseudomonas_E sp900113505--1||s__Pseudomonas_E sp900156465--1||s__Pseudomonas_E sp900187425--2||s__Pseudomonas_E sp900187515--1||s__Pseudomonas_E sp900187605--1||s__Pseudomonas_E sp900187645--2||s__Pseudomonas_E sp900475325--2||s__Pseudomonas_E sp900573885--2||s__Pseudomonas_E sp900580675--1||s__Pseudomonas_E sp900580865--1||s__Pseudomonas_E sp900582195--1||s__Pseudomonas_E sp900582625--4||s__Pseudomonas_E sp900583165--2||s__Pseudomonas_E sp900585815--1||s__Pseudomonas_E sp900590755--1||s__Pseudomonas_E sp900591205--1||s__Pseudomonas_E sp900601905--2||s__Pseudomonas_E sp900602065--2||s__Pseudomonas_E sp902506495--1||s__Pseudomonas_E sp902506505--1||s__Pseudomonas_E sp903970465--1||s__Pseudomonas_E sp904067045--2||s__Pseudomonas_E straminea--2||s__Pseudomonas_E synxantha_A--1||s__Pseudomonas_E syringae_A--2||s__Pseudomonas_E syringae_J--3||s__Pseudomonas_E taeanensis--1||s__Pseudomonas_E taiwanensis--1||s__Pseudomonas_E tolaasii--1||s__Pseudomonas_E toyotomiensis--2||s__Pseudomonas_E trivialis_B--1||s__Pseudomonas_E typographi--1||s__Pseudomonas_E vancouverensis--1||s__Pseudomonas_E veronii--1||s__Pseudomonas_E viciae--1||s__Pseudomonas_E wadenswilerensis--1||s__Pseudomonas_E weihenstephanensis--1||s__Pseudomonas_E yamanorum--1||s__Pseudomonas_E yamanorum_A--2||s__Pseudomonas_E yamanorum_B--1||s__Pseudomonas_F alcaligenes_A--1||s__Pseudomonas_F lalkuanensis--1||s__Pseudomonas_F otitidis--1||s__Pseudomonas_F sp000949385--1||s__Pseudomonas_F sp003234055--1||s__Pseudomonas_H flexibilis--2||s__Pseudomonas_H sp014836765--2||s__Pseudomonas_M sp002286785--1||s__Pseudomonas_N azotifigens--3||s__Pseudomonas_N urumqiensis--1||s__Pseudomonas_O kuykendallii--2||s__Pseudomonas_O sp002418465--2||s__Pseudomonas_P matsuisoli--2||s__Pseudomonas_Q kirkiae--1||s__Pseudomonas_Q sp013395055--1||s__Pseudomonas_R azotifigens_A--3||s__Pseudomonas_R nosocomialis--3||s__Pseudomonas_R sp900766265--2||s__Pseudospirillum japonicum--3||s__Psychrobium sp001874365--1||s__Psychromonas arctica--1||s__Psychromonas sp000153405--1||s__Psychromonas sp002835465--1||s__Psychrosphaera saromensis--1||s__Reinekea blandensis--1||s__Reinekea thalattae--1||s__Rhabdochromatium marinum--1||s__Rheinheimera aquimaris--1||s__Rheinheimera baltica--2||s__Rheinheimera pleomorphica--1||s__Rheinheimera sp013283795--1||s__Rheinheimera sp017824735--1||s__Rheinheimera sp018826295--1||s__S139-57 sp015485125--1||s__SKIB01 sp007116635--2||s__SLDE01 sp007125455--1||s__Saccharospirillum alexandrii--2||s__Saccharospirillum impatiens--2||s__Saccharospirillum mangrovi--3||s__Saccharospirillum salsuginis--1||s__Saccharospirillum sp003054965--3||s__Saccharospirillum sp018402545--1||s__Shewanella amazonensis--1||s__Shewanella atlantica--1||s__Shewanella baltica--1||s__Shewanella bicestrii--1||s__Shewanella canadensis--1||s__Shewanella decolorationis--2||s__Shewanella denitrificans--1||s__Shewanella dokdonensis--2||s__Shewanella fodinae--2||s__Shewanella halifaxensis--1||s__Shewanella insulae--1||s__Shewanella litorisediminis--1||s__Shewanella loihica--1||s__Shewanella mangrovi--2||s__Shewanella oneidensis--1||s__Shewanella piezotolerans--1||s__Shewanella putrefaciens--1||s__Shewanella putrefaciens_C--1||s__Shewanella sediminis--1||s__Shewanella sp000014665--1||s__Shewanella sp000203935--1||s__Shewanella sp000217915--1||s__Shewanella sp000832025--1||s__Shewanella sp001957125--2||s__Shewanella sp001957135--1||s__Shewanella sp002783505--1||s__Shewanella sp002838165--1||s__Shewanella sp002873615--1||s__Shewanella sp002966515--1||s__Shewanella sp007004545--2||s__Shewanella sp012911865--1||s__Shewanella sp014163735--1||s__Shewanella sp014164505--1||s__Shewanella sp017354945--2||s__Shewanella sp018223345--1||s__Shewanella vesiculosa--1||s__Shewanella violacea--1||s__Shewanella waksmanii--2||s__Shewanella xiamenensis--1||s__Tamilnaduibacter salinus--1||s__Thalassomonas viridans--1||s__Thalassotalea euphylliae_A--1||s__Thalassotalea euphylliae_B--1||s__Thalassotalea euphylliae_C--1||s__Thalassotalea sp017744155--1||s__Thiobaca trueperi--1||s__Thiocystis violacea--1||s__Thiogranum sp011374975--1||s__Thiomicrorhabdus sp013391765--1||s__Thiopseudomonas sp001513435--1||s__Thiopseudomonas sp018384595--1||s__Thiorhodococcus minor--1||s__Thiospirillum jenense--1||s__UBA11096 sp011006175--1||s__UBA2009 sp002314145--1||s__UBA2521 sp002341165--1||s__UBA6940 sp002450655--1||s__Vibrio aerogenes--2||s__Vibrio anguillarum--1||s__Vibrio aquimaris--1||s__Vibrio diazotrophicus--1||s__Vibrio europaeus--1||s__Vibrio hepatarius_B--1||s__Vibrio hyugaensis--1||s__Vibrio mangrovi--1||s__Vibrio marisflavi--1||s__Vibrio metoecus--1||s__Vibrio metoecus_B--1||s__Vibrio orientalis--1||s__Vibrio pectenicida--1||s__Vibrio penaeicida--1||s__Vibrio proteolyticus--1||s__Vibrio quintilis--1||s__Vibrio rhizosphaerae--1||s__Vibrio rotiferianus--1||s__Vibrio sp001506075--1||s__Vibrio sp903986855--1||s__Vibrio spartinae--1||s__Vibrio tapetis--1||s__Vibrio tetraodonis--1||s__Vogesella sp000335715--1||s__Vogesella sp017998615--1||s__Vogesella urethralis--1||s__XY-R5 sp001660395--1:heptad_counter=MCP-24H--15||MCP-28H--3||MCP-38H--1||MCP-40H--1796||MCP-44H--12||MCP-52H--2||MCP-64H--1:lbd_counter=4HB_MCP_1--7||sCache_2--1:lca_tree=c__Gammaproteobacteria:length_avg=117.11960132890366:length_max=182.0:length_min=28.0:length_std=42.963073072587946:length_sum=35253.0:mismatch_avg=5.750830564784053:mismatch_max=58.0:mismatch_min=0.0:mismatch_std=10.377911204791133:mismatch_sum=1731.0:name=N446606:qcovhsp_avg=98.93388704318936:qcovhsp_max=100.0:qcovhsp_min=95.0:qcovhsp_std=1.517557634445854:qcovhsp_sum=29779.1:qend_avg=118.21594684385381:qend_max=185.0:qend_min=28.0:qend_std=43.973513370935365:qend_sum=35583.0:qstart_avg=2.302325581395349:qstart_max=10.0:qstart_min=1.0:qstart_std=2.217722835172017:qstart_sum=693.0:ref_name_counter=GB_GCA_001464935.1_protein.faa_LNEL01000056.1_139@PF00015_full_PFAM.168.364--1||GB_GCA_002354655.1_protein.faa_DELY01000005.1_11@PF00015_full_PFAM.140.235--1||GB_GCA_002418465.1_protein.faa_DIEE01000129.1_1@PF00015_full_PFAM.361.432--45||GB_GCA_002452485.1_protein.faa_DKEM01000008.1_203@PF00015_full_PFAM.350.526--1||GB_GCA_002476945.1_protein.faa_DLNG01000001.1_939@PF00015_full_PFAM.326.526--2||GB_GCA_002840155.1_protein.faa_PGZH01000004.1_21@PF00015_full_PFAM.326.527--1||GB_GCA_003228405.1_protein.faa_QIDK01000016.1_6@PF00015_full_PFAM.336.526--1||GB_GCA_010671725.1_protein.faa_JAAHBU010000199.1_1@PF00015_full_PFAM.365.424--11||GB_GCA_015075635.1_protein.faa_JABTUA010000001.1_387@PF00015_full_PFAM.271.437--1||GB_GCA_015487095.1_protein.faa_WFQM01000202.1_3@PF00015_full_PFAM.568.768--1||GB_GCA_015492075.1_protein.faa_WGFU01000038.1_10@PF00015_full_PFAM.337.534--1||GB_GCA_016742125.1_protein.faa_JACVCM010000060.1_2@PF00015_full_PFAM.116.281--1||GB_GCA_016765535.1_protein.faa_JAESPQ010000021.1_23@PF00015_full_PFAM.1.33--1||GB_GCA_018827205.1_protein.faa_JAHJXZ010000010.1_1@PF00015_full_PFAM.311.495--1||GB_GCA_018827205.1_protein.faa_JAHJXZ010000212.1_9@PF00015_full_PFAM.326.527--1||GB_GCA_900475325.1_protein.faa_LS483371.1_3531@PF00015_full_PFAM.326.526--1||RS_GCF_000423545.1_protein.faa_NZ_AUIE01000015.1_32@PF00015_full_PFAM.379.537--2||RS_GCF_000467105.1_protein.faa_NZ_BATI01000009.1_118@PF00015_full_PFAM.333.524--2||RS_GCF_000512695.2_protein.faa_NZ_AZRW02000044.1_36@PF00015_full_PFAM.370.542--1||RS_GCF_000631985.1_protein.faa_NZ_JFYN01000020.1_47@PF00015_full_PFAM.324.528--1||RS_GCF_000631985.1_protein.faa_NZ_JFYN01000034.1_242@PF00015_full_PFAM.438.618--1||RS_GCF_000783395.1_protein.faa_NZ_JSFK01000015.1_197@PF00015_full_PFAM.328.528--1||RS_GCF_000802155.2_protein.faa_NZ_JQGJ02000001.1_126@PF00015_full_PFAM.322.532--1||RS_GCF_000820515.1_protein.faa_NZ_JXDG01000087.1_5@PF00015_full_PFAM.344.423--1||RS_GCF_000952685.1_protein.faa_NZ_JYHV01000015.1_110@PF00015_full_PFAM.347.540--6||RS_GCF_001297015.1_protein.faa_NZ_LIGE01000030.1_47@PF00015_full_PFAM.329.528--7||RS_GCF_001307275.1_protein.faa_NZ_CP012831.1_4235@PF00015_full_PFAM.364.541--12||RS_GCF_001439735.1_protein.faa_NZ_JYLN01000008.1_94@PF00015_full_PFAM.328.529--1||RS_GCF_001567565.1_protein.faa_NZ_LSSW01000015.1_10@PF00015_full_PFAM.366.541--1||RS_GCF_001592875.1_protein.faa_NZ_LSOF01000008.1_104@PF00015_full_PFAM.365.539--3||RS_GCF_001592875.1_protein.faa_NZ_LSOF01000012.1_178@PF00015_full_PFAM.324.522--1||RS_GCF_001605965.1_protein.faa_NZ_CP014947.1_2220@PF00015_full_PFAM.354.526--4||RS_GCF_001698815.1_protein.faa_NZ_LGSI01000044.1_6@PF00015_full_PFAM.350.541--7||RS_GCF_001941865.1_protein.faa_NZ_CP016162.1_2206@PF00015_full_PFAM.330.527--2||RS_GCF_002000365.1_protein.faa_NZ_MVBK01000029.1_11@PF00015_full_PFAM.438.614--1||RS_GCF_002091635.1_protein.faa_NZ_BDAC01000002.1_223@PF00015_full_PFAM.367.541--5||RS_GCF_002287825.1_protein.faa_NZ_NRST01000001.1_1008@PF00015_full_PFAM.328.527--1||RS_GCF_002355475.1_protein.faa_NZ_AP014862.1_2597@PF00015_full_PFAM.373.538--15||RS_GCF_002741105.1_protein.faa_NZ_NIQU01000003.1_93@PF00015_full_PFAM.326.527--1||RS_GCF_002741105.1_protein.faa_NZ_NIQU01000004.1_154@PF00015_full_PFAM.351.524--1||RS_GCF_002836515.1_protein.faa_NZ_PJBC01000013.1_440@PF00015_full_PFAM.330.527--2||RS_GCF_002843585.1_protein.faa_NZ_CP025262.1_945@PF00015_full_PFAM.333.530--10||RS_GCF_002890895.1_protein.faa_NZ_POUL01000011.1_108@PF00015_full_PFAM.341.528--2||RS_GCF_003033885.1_protein.faa_NZ_CP024081.1_3314@PF00015_full_PFAM.325.533--8||RS_GCF_003053805.1_protein.faa_NZ_QAYF01000031.1_48@PF00015_full_PFAM.332.528--1||RS_GCF_003131185.1_protein.faa_NZ_QFFU01000027.1_20@PF00015_full_PFAM.338.529--1||RS_GCF_003205495.1_protein.faa_NZ_QJRX01000009.1_76@PF00015_full_PFAM.332.524--1||RS_GCF_003596405.1_protein.faa_NZ_QYUR01000002.1_1943@PF00015_full_PFAM.88.164--1||RS_GCF_003696305.1_protein.faa_NZ_RFFK01000002.1_113@PF00015_full_PFAM.328.526--6||RS_GCF_003852235.1_protein.faa_NZ_CP027732.1_1833@PF00015_full_PFAM.369.541--2||RS_GCF_003990335.1_protein.faa_NZ_CP034683.1_877@PF00015_full_PFAM.325.532--1||RS_GCF_004000275.1_protein.faa_NZ_RCIP01000002.1_441@PF00015_full_PFAM.338.526--3||RS_GCF_004000275.1_protein.faa_NZ_RCIP01000004.1_340@PF00015_full_PFAM.330.529--1||RS_GCF_004124275.1_protein.faa_NZ_CP027218.1_1888@PF00015_full_PFAM.337.528--1||RS_GCF_004521985.1_protein.faa_NZ_SBHZ01000003.1_188@PF00015_full_PFAM.325.525--4||RS_GCF_004786035.1_protein.faa_NZ_CP035088.1_3796@PF00015_full_PFAM.353.541--2||RS_GCF_004801935.1_protein.faa_NZ_SSBS01000001.1_919@PF00015_full_PFAM.332.526--12||RS_GCF_004801935.1_protein.faa_NZ_SSBS01000006.1_324@PF00015_full_PFAM.365.543--7||RS_GCF_004920405.1_protein.faa_NZ_RFLV01000002.1_151@PF00015_full_PFAM.354.542--1||RS_GCF_007828215.1_protein.faa_NZ_VIUE01000017.1_41@PF00015_full_PFAM.485.663--2||RS_GCF_008801605.1_protein.faa_NZ_VZPJ01000009.1_216@PF00015_full_PFAM.364.541--1||RS_GCF_008807375.1_protein.faa_NZ_CP043311.1_3096@PF00015_full_PFAM.379.540--1||RS_GCF_008807375.1_protein.faa_NZ_CP043311.1_3994@PF00015_full_PFAM.489.662--4||RS_GCF_009834515.1_protein.faa_NZ_CP019426.1_3818@PF00015_full_PFAM.367.543--7||RS_GCF_010448615.1_protein.faa_NZ_CP048408.1_1910@PF00015_full_PFAM.328.527--1||RS_GCF_011319465.1_protein.faa_NZ_RCMB01000006.1_33@PF00015_full_PFAM.2.55--1||RS_GCF_013184545.1_protein.faa_NZ_JAAOJA010000007.1_232@PF00015_full_PFAM.484.658--3||RS_GCF_013433315.1_protein.faa_NZ_WXVV01000007.1_48@PF00015_full_PFAM.343.528--4||RS_GCF_014109765.1_protein.faa_NZ_CP059139.1_2745@PF00015_full_PFAM.326.527--1||RS_GCF_014174475.1_protein.faa_NZ_JACJUD010000004.1_518@PF00015_full_PFAM.373.541--3||RS_GCF_014230465.1_protein.faa_NZ_JAAXCY010000023.1_15@PF00015_full_PFAM.368.542--1||RS_GCF_014268595.2_protein.faa_NZ_CP077091.1_1874@PF00015_full_PFAM.325.529--1||RS_GCF_014851565.1_protein.faa_NZ_JACVAA010000003.1_81@PF00015_full_PFAM.343.524--1||RS_GCF_014851765.1_protein.faa_NZ_JACVAI010000002.1_960@PF00015_full_PFAM.360.541--1||RS_GCF_015070855.1_protein.faa_NZ_JADDIX010000069.1_3@PF00015_full_PFAM.323.523--1||RS_GCF_017980685.1_protein.faa_NZ_JACXXO010000001.1_48@PF00015_full_PFAM.326.527--2||RS_GCF_017980685.1_protein.faa_NZ_JACXXO010000003.1_220@PF00015_full_PFAM.365.542--2||RS_GCF_019141525.1_protein.faa_NZ_CP077080.1_2880@PF00015_full_PFAM.325.532--1||RS_GCF_900099785.1_protein.faa_NZ_FNDS01000007.1_229@PF00015_full_PFAM.429.616--1||RS_GCF_900102335.1_protein.faa_NZ_FNBM01000006.1_161@PF00015_full_PFAM.375.542--2||RS_GCF_900102335.1_protein.faa_NZ_FNBM01000010.1_106@PF00015_full_PFAM.329.526--1||RS_GCF_900105485.1_protein.faa_NZ_LT629778.1_1270@PF00015_full_PFAM.330.526--1||RS_GCF_900105485.1_protein.faa_NZ_LT629778.1_3063@PF00015_full_PFAM.369.543--3||RS_GCF_900105805.1_protein.faa_NZ_LT629788.1_2634@PF00015_full_PFAM.330.527--19||RS_GCF_900105805.1_protein.faa_NZ_LT629788.1_3501@PF00015_full_PFAM.328.526--1||RS_GCF_900111895.1_protein.faa_NZ_FOKB01000005.1_371@PF00015_full_PFAM.348.533--1||RS_GCF_900113505.1_protein.faa_NZ_FOPO01000008.1_99@PF00015_full_PFAM.367.541--6||RS_GCF_900115175.1_protein.faa_NZ_FOYV01000001.1_1949@PF00015_full_PFAM.330.519--1||RS_GCF_900115555.1_protein.faa_NZ_FOWX01000003.1_109@PF00015_full_PFAM.484.651--5||RS_GCF_900582625.1_protein.faa_NZ_UTIQ01000199.1_257@PF00015_full_PFAM.371.540--1||RS_GCF_900589395.1_protein.faa_NZ_UUIS01000031.1_6@PF00015_full_PFAM.365.542--1||RS_GCF_902506495.1_protein.faa_NZ_LR733264.1_1034@PF00015_full_PFAM.366.541--2||RS_GCF_902506495.1_protein.faa_NZ_LR733264.1_1489@PF00015_full_PFAM.328.527--2||RS_GCF_904063055.1_protein.faa_NZ_CAJFCN010000008.1_167@PF00015_full_PFAM.324.528--1:scovhsp_avg=71.57242524916943:scovhsp_max=92.2:scovhsp_min=50.0:scovhsp_std=11.795369307425705:scovhsp_sum=21543.3:send_avg=136.36212624584718:send_max=182.0:send_min=31.0:send_std=41.59164692736602:send_sum=41045.0:sstart_avg=20.3953488372093:sstart_max=78.0:sstart_min=1.0:sstart_std=18.07649979839129:sstart_sum=6139.0],(GB_GCA_015231865.1_protein.faa_JADGAU010000029.1_18@PF00015_full_PFAM.308.479:0.566343[&&NHX:Type=GTDB:gtdb_class=c__Gammaproteobacteria:gtdb_domain=d__Bacteria:gtdb_family=f__GRL18:gtdb_genus=g__JADGAU01:gtdb_order=o__GCF-002020875:gtdb_phylum=p__Proteobacteria:gtdb_species=s__JADGAU01 sp015231865:heptad=MCP-40H:species=d__Bacteria_p__Proteobacteria_c__Gammaproteobacteria_o__GCF-002020875_f__GRL18_g__JADGAU01_s__JADGAU01 sp015231865],RS_GCF_014647855.1_protein.faa_NZ_BMPZ01000002.1_291@PF00015_full_PFAM.302.492:0.429653[&&NHX:Type=GTDB:gtdb_class=c__Gammaproteobacteria:gtdb_domain=d__Bacteria:gtdb_family=f__Shewanellaceae:gtdb_genus=g__Shewanella:gtdb_order=o__Enterobacterales:gtdb_phylum=p__Proteobacteria:gtdb_species=s__Shewanella gelidii:heptad=MCP-40H:species=d__Bacteria_p__Proteobacteria_c__Gammaproteobacteria_o__Enterobacterales_f__Shewanellaceae_g__Shewanella_s__Shewanella gelidii])0.748:0.137614[&&NHX:Sample_counter=:Type_counter=GTDB--2:capture_class_counter=:capture_domain_counter=:capture_family_counter=:capture_genus_counter=:capture_order_counter=:capture_phylum_counter=:capture_species_counter=:evoltype=D:gtdb_class_counter=c__Gammaproteobacteria--2:gtdb_domain_counter=d__Bacteria--2:gtdb_family_counter=f__GRL18--1||f__Shewanellaceae--1:gtdb_genus_counter=g__JADGAU01--1||g__Shewanella--1:gtdb_order_counter=o__Enterobacterales--1||o__GCF-002020875--1:gtdb_phylum_counter=p__Proteobacteria--2:gtdb_species_counter=s__JADGAU01 sp015231865--1||s__Shewanella gelidii--1:heptad_counter=MCP-40H--2:lbd_counter=:lca=d__Bacteria:lca_tree=c__Gammaproteobacteria:name=N446609:ref_name_counter=])0.69:0.00508111[&&NHX:Sample_counter=rhizpot1--178||rhizpot2--40||rhizpot3--82||rhiztom1--160||rhiztom2--111||rhiztom3--302:Type_counter=GTDB--959||capture--873:besthit_avg=94.98803986710963:besthit_max=100.0:besthit_min=57.0:besthit_std=7.909230249845556:besthit_sum=28591.4:bitscore_avg=189.53720930232558:bitscore_max=325.0:bitscore_min=48.1:bitscore_std=72.2020328258564:bitscore_sum=57050.7:capture_class_counter=c__Acidobacteriae--1||c__Actinomycetia--5||c__Alphaproteobacteria--65||c__Anaerolineae--3||c__Bacilli--22||c__Bacteriovoracia--2||c__Bacteroidia--1||c__Campylobacteria--3||c__Clostridia--11||c__Desulfobacteria--2||c__Desulfovibrionia--89||c__Desulfuromonadia--29||c__Dormibacteria--3||c__GWC2-55-46--2||c__Gammaproteobacteria--587||c__Gemmatimonadetes--3||c__Halobacteria--2||c__Holophagae--11||c__Kiritimatiellae--1||c__Koll11--1||c__Magnetococcia--5||c__Myxococcia--7||c__Peptococcia--1||c__Polyangia--1||c__RBG-16-71-46--1||c__Spirochaetia--2||c__Synergistia--1||c__Syntrophobacteria--1||c__Thermoleophilia--3||c__UBA6191--2||c__UBA727--5||c__UBA7883--1:capture_domain_counter=d__Archaea--2||d__Bacteria--871:capture_family_counter=f__Acetivibrionaceae--5||f__Acetobacteraceae--2||f__Aeromonadaceae--17||f__Alteromonadaceae--3||f__Aminiphilaceae--1||f__Amphibacillaceae--1||f__Aquisalimonadaceae--6||f__Azospirillaceae--1||f__Bacteriovoracaceae--2||f__Beijerinckiaceae--4||f__Burkholderiaceae--8||f__CAFBRK01--1||f__Campylobacteraceae--1||f__Caulobacteraceae--2||f__Cellvibrionaceae--6||f__Chitinophagaceae--1||f__Chromatiaceae--6||f__Chromobacteriaceae--3||f__DC0425bin3--1||f__DSM-19610--1||f__DSM-21159--2||f__DSM-28697--1||f__Desulfococcaceae--1||f__Desulfovibrionaceae--89||f__Enterobacteriaceae--1||f__EnvOPS12--2||f__GCA-002753745--1||f__GCA-2696645--1||f__GWC2-55-46--2||f__GWC2-71-9--1||f__GWF2-57-35--1||f__Ga0077539--1||f__Gallionellaceae--4||f__Gemmatimonadaceae--1||f__Geobacteraceae--18||f__Geodermatophilaceae--1||f__HTCC2089--1||f__Haloferacaceae--1||f__Halomonadaceae--2||f__Helicobacteraceae--2||f__Holophagaceae--11||f__J113--1||f__JACPRK01--2||f__JACRGQ01--1||f__JACRLI01--1||f__JADFXB01--3||f__Ketobacteraceae--1||f__Kineosporiaceae--1||f__Lachnospiraceae--3||f__Longimicrobiaceae--1||f__Magnetaquicoccaceae--1||f__Magnetospirillaceae--5||f__Maricaulaceae--1||f__Methyloligellaceae--1||f__Micromonosporaceae--3||f__Micropepsaceae--7||f__Myxococcaceae--7||f__NBRC-103111--1||f__Natrialbaceae--1||f__Natronospirillaceae--1||f__Nitrincolaceae--2||f__Oleiphilaceae--3||f__Oscillospiraceae--3||f__Paenibacillaceae--18||f__Planococcaceae--1||f__Pseudomonadaceae--487||f__Pseudopelobacteraceae--10||f__Rhizobiaceae--4||f__Rhodanobacteraceae--2||f__Rhodobacteraceae--4||f__Rhodocyclaceae--13||f__S144-34--2||f__SCOH01--1||f__Sedimenticolaceae--1||f__Shewanellaceae--2||f__Sneathiellaceae--1||f__Solirubrobacteraceae--3||f__Sphingomonadaceae--4||f__Spirochaetaceae_B--1||f__Sulfuricellaceae--3||f__Syntrophobacteraceae--1||f__Thiobacillaceae--1||f__Thiomicrospiraceae--1||f__UBA12059--1||f__UBA2294--1||f__UBA5518--1||f__UBA5745--1||f__UBA6663--1||f__UBA7434--1||f__UBA7541--1||f__UBA8260--3||f__VGSZ01--5||f__Vibrionaceae--1||f__WMHbin7--1||f__Xanthobacteraceae--25||f__Xanthomonadaceae--5:capture_genus_counter=g__20CM-2-65-7--1||g__Accumulibacter--2||g__Acidoferrum--1||g__Actinoplanes--2||g__Aeromonas--14||g__Aestuariispira--1||g__Algihabitans--2||g__Alishewanella--2||g__Allochromatium--2||g__Allorhizobium--1||g__Alteromonas--1||g__Aminiphilus--1||g__Aquisalimonas--6||g__Asticcacaulis--1||g__Aureibacillus--1||g__Azoarcus_C--1||g__Azonexus--4||g__BM707--1||g__Baekduia--3||g__Blastococcus--1||g__Bosea--2||g__Bradyrhizobium--20||g__CAFBRK01--1||g__CAIZDL01--1||g__Campylobacter_A--1||g__Cellvibrio--5||g__Ch67--1||g__Chitinivorax--1||g__Choladocola--1||g__Chromobacterium--2||g__Cohnella--13||g__Corallococcus--2||g__Cystobacter--2||g__DC0425bin3--1||g__DSSF01--1||g__Desulfovibrio--2||g__Enterenecus--1||g__GCA-2753465--1||g__GWF2-57-35--1||g__Ga0077539--1||g__Geobacter--5||g__Geomonas--10||g__Geothrix--11||g__Hahella--1||g__Halomonas--1||g__Helicobacter_E--2||g__Herbivorax--5||g__Humidesulfovibrio--69||g__Hydrogenovibrio--1||g__Imhoffiella--2||g__Intestinimonas--1||g__J113--1||g__JAABRU01--1||g__JAANAU01--1||g__JACOUT01--5||g__JACPRK01--2||g__JACRCG01--3||g__JACRGQ01--1||g__JACRLI01--1||g__JACRPB01--2||g__JADFXB01--3||g__JADJPO01--1||g__JAFAYN01--1||g__JAGXQV01--3||g__KK5--1||g__Komagataeibacter--2||g__LX47W--1||g__Leisingera--1||g__Luteibacter--2||g__Lysinibacillus--1||g__Lysobacter--1||g__Magnetospirillum--2||g__Marinobacter--1||g__Marinobacterium--1||g__Massilia--1||g__Methyloceanibacter--1||g__Microvirga--2||g__Mixta--1||g__Myxococcus--2||g__Natrarchaeobius--1||g__Niastella--1||g__Nitratidesulfovibrio--5||g__OLB14--2||g__Oceanicaulis--1||g__Oceanimonas--1||g__Oceanisphaera--2||g__Oceanospirillum--1||g__Oleiphilus--1||g__Paenibacillus_A--1||g__Paenibacillus_AF--1||g__Paenibacillus_I--1||g__Parasulfuritortus--1||g__Pelagimonas--2||g__Pelethomonas--1||g__Phaeospirillum--3||g__Phenylobacterium--1||g__Planosporangium--1||g__Pseudolabrys--4||g__Pseudomonas--3||g__Pseudomonas_A--12||g__Pseudomonas_B--1||g__Pseudomonas_D--2||g__Pseudomonas_E--386||g__Pseudomonas_F--2||g__Pseudomonas_M--78||g__Pseudomonas_O--1||g__RGIG8607--2||g__Rhizobium--1||g__Rhizobium_A--2||g__Rhizomicrobium--7||g__Rhizorhabdus--1||g__Rhodocyclus--1||g__Rhodoferax--3||g__Rs1--1||g__Rugamonas--1||g__S144-34--2||g__SCN-70-22--1||g__SG-bin9--1||g__SLTB01--1||g__Saccharibacillus--3||g__Saccharospirillum--1||g__Salinigranum--1||g__SbD1--1||g__Sediminibacillus--1||g__Shewanella--2||g__Sideroxydans--4||g__Sneathiella--1||g__Solidesulfovibrio--13||g__SpSt-583--1||g__Sphingomonas--3||g__Spirochaeta_F--1||g__Stenotrophomonas--4||g__Stigmatella--1||g__Teredinibacter--1||g__Thalassobius--1||g__Thauera--1||g__Thiocystis--2||g__Thiodiazotropha--1||g__Thiogranum--1||g__Thiopseudomonas--2||g__Trichlorobacter--4||g__UBA12059--1||g__UBA1603--3||g__UBA2250--1||g__UBA5518--1||g__UBA5799--2||g__UBA7434--1||g__UBA8260--3||g__VEOV01--2||g__Vibrio--1||g__WLYX01--1||g__WMHbin7--1||g__WRMS01--1||g__YD12-FULL-39-22--2||g__Zhizhongheella--1||g__Zoogloea--1:capture_order_counter=o__Acetivibrionales--5||o__Acetobacterales--2||o__Acidoferrales--1||o__Actinomycetales--1||o__Anaerolineales--3||o__Azospirillales--1||o__Bacillales_A--1||o__Bacillales_D--2||o__Bacteriovoracales--2||o__Burkholderiales--33||o__Campylobacterales--3||o__Caulobacterales--3||o__Chitinophagales--1||o__Chromatiales--7||o__DRI-13--1||o__DSM-19610--1||o__Desulfobacterales--2||o__Desulfovibrionales--89||o__Desulfuromonadales--1||o__Enterobacterales--24||o__GWC2-55-46--2||o__Gemmatimonadales--2||o__Geobacterales--28||o__Halobacteriales--2||o__Holophagales--11||o__J113--1||o__JACPRK01--2||o__JACRGQ01--1||o__Kiloniellales--2||o__LD1-PB3--1||o__Lachnospirales--3||o__Longimicrobiales--1||o__Magnetococcales--5||o__Micropepsales--7||o__Mycobacteriales--4||o__Myxococcales--7||o__Nitrococcales--6||o__Oscillospirales--3||o__Paenibacillales--19||o__Polyangiales--1||o__Pseudomonadales--505||o__RBG-16-71-46--1||o__Rhizobiales--34||o__Rhodobacterales--4||o__Rhodospirillales--6||o__S144-34--2||o__Sneathiellales--1||o__Solirubrobacterales--3||o__Sphingomonadales--4||o__Spirochaetales_E--1||o__Synergistales--1||o__Syntrophobacterales--1||o__Thiomicrospirales--1||o__Treponematales--1||o__UBA10015--1||o__UBA727--5||o__UBA8260--3||o__UBA8366--1||o__Xanthomonadales--7:capture_phylum_counter=p__Acidobacteriota--12||p__Actinobacteriota--8||p__Bacteroidota--1||p__Bdellovibrionota--2||p__Campylobacterota--3||p__Chloroflexota--3||p__Desulfobacterota--34||p__Desulfobacterota_I--89||p__Dormibacterota--3||p__Eisenbacteria--1||p__Firmicutes--22||p__Firmicutes_A--11||p__Firmicutes_B--1||p__Gemmatimonadota--3||p__Halobacteriota--2||p__Myxococcota--13||p__Nitrospinota--1||p__Omnitrophota--1||p__Proteobacteria--657||p__Spirochaetota--2||p__Synergistota--1||p__UBP17--2||p__Verrucomicrobiota--1:capture_species_counter=s__20CM-2-65-7 sp001915025--1||s__Accumulibacter phosphatis_H--1||s__Accumulibacter sp017592775--1||s__Acidoferrum sp003223255--1||s__Actinoplanes liguriensis--1||s__Actinoplanes sp000389965--1||s__Aeromonas fluvialis--13||s__Aeromonas rivipollensis--1||s__Aestuariispira insulae--1||s__Algihabitans albus--2||s__Alishewanella jeotgali--2||s__Allochromatium humboldtianum--1||s__Allochromatium vinosum--1||s__Allorhizobium sp900466945--1||s__Alteromonas alba--1||s__Aminiphilus sp002425685--1||s__Aquisalimonas asiatica--6||s__Asticcacaulis benevestitus--1||s__Aureibacillus kuwaitense--1||s__Azoarcus_C sp018122735--1||s__Azonexus aromaticus_B--1||s__Azonexus sp002345845--2||s__Azonexus sp002470165--1||s__BM707 sp002869615--1||s__Baekduia woesei_A--3||s__Blastococcus atacamensis--1||s__Bosea sp017308075--1||s__Bosea sp900466745--1||s__Bradyrhizobium lablabi_A--1||s__Bradyrhizobium liaoningense_A--2||s__Bradyrhizobium niftali--12||s__Bradyrhizobium oligotrophicum--1||s__Bradyrhizobium sp000239775--1||s__Bradyrhizobium sp002531575--3||s__CAFBRK01 sp903231505--1||s__CAIZDL01 sp903931735--1||s__Campylobacter_A concisus_AB--1||s__Cellvibrio sp000263355--5||s__Ch67 sp013178375--1||s__Chitinivorax tropicus--1||s__Choladocola sp910587765--1||s__Chromobacterium sp002924365--1||s__Chromobacterium subtsugae--1||s__Cohnella xylanilytica--13||s__Corallococcus sp003612115--2||s__Cystobacter fuscus--1||s__Cystobacter fuscus_A--1||s__DC0425bin3 sp002753665--1||s__DSSF01 sp011362645--1||s__Desulfovibrio fairfieldensis--2||s__Enterenecus sp910587205--1||s__GCA-2753465 sp903861305--1||s__GWF2-57-35 sp001804865--1||s__Ga0077539 sp016793325--1||s__Geobacter anodireducens--5||s__Geomonas anaerohicana--3||s__Geomonas limicola--3||s__Geomonas propionica--3||s__Geomonas sp903925075--1||s__Geothrix sp003158505--2||s__Geothrix sp017859995--7||s__Geothrix sp903890595--1||s__Geothrix sp903927605--1||s__Hahella chejuensis--1||s__Halomonas sedimenti--1||s__Helicobacter_E felis--2||s__Herbivorax saccincola--5||s__Humidesulfovibrio sp002422505--68||s__Humidesulfovibrio sp016218665--1||s__Hydrogenovibrio sp002779995--1||s__Imhoffiella purpurea--2||s__Intestinimonas merdavium--1||s__J113 sp003694425--1||s__JAABRU01 sp011390755--1||s__JAANAU01 sp015231755--1||s__JACOUT01 sp016177705--5||s__JACPRK01 sp016199905--2||s__JACRCG01 sp001802645--1||s__JACRCG01 sp014380135--2||s__JACRGQ01 sp016217735--1||s__JACRLI01 sp016235265--1||s__JACRPB01 sp016214175--2||s__JADFXB01 sp015233935--3||s__JADJPO01 sp016794595--1||s__JAFAYN01 sp019240375--1||s__JAGXQV01 sp018336195--3||s__KK5 sp001984095--1||s__Komagataeibacter intermedius--2||s__LX47W sp014042345--1||s__Leisingera caerulea--1||s__Luteibacter sp000745005--2||s__Lysinibacillus sp002340205--1||s__Lysobacter sp900107375--1||s__Magnetospirillum gryphiswaldense--2||s__Marinobacter sp017643965--1||s__Marinobacterium sp019084545--1||s__Massilia sp002428015--1||s__Methyloceanibacter superfactus--1||s__Microvirga aerophila--1||s__Microvirga sp000745135--1||s__Mixta gaviniae--1||s__Myxococcus sp013372585--2||s__Natrarchaeobius halalkaliphilus--1||s__Niastella koreensis--1||s__Nitratidesulfovibrio vulgaris--5||s__OLB14 sp016709305--2||s__Oceanicaulis sp001657295--1||s__Oceanimonas sp000243075--1||s__Oceanisphaera sp018222825--2||s__Oceanospirillum sanctuarii--1||s__Oleiphilus messinensis--1||s__Paenibacillus_A sp900766135--1||s__Paenibacillus_AF thalictri--1||s__Paenibacillus_I sambharensis--1||s__Parasulfuritortus sp013335435--1||s__Pelagimonas sp004804335--2||s__Pelethomonas sp910583885--1||s__Phaeospirillum sp903853455--3||s__Phenylobacterium sp002363865--1||s__Planosporangium flavigriseum--1||s__Pseudolabrys sp001464835--1||s__Pseudolabrys sp005153485--2||s__Pseudolabrys sp903891395--1||s__Pseudomonas jinjuensis--1||s__Pseudomonas knackmussii--2||s__Pseudomonas_A nitrititolerans--1||s__Pseudomonas_A sp004010935--1||s__Pseudomonas_A stutzeri_AB--1||s__Pseudomonas_A stutzeri_AL--2||s__Pseudomonas_A stutzeri_E--3||s__Pseudomonas_A stutzeri_H--3||s__Pseudomonas_A stutzeri_P--1||s__Pseudomonas_B rhizoryzae--1||s__Pseudomonas_D xiamenensis--2||s__Pseudomonas_E agarici--2||s__Pseudomonas_E alcaligenes--1||s__Pseudomonas_E alcaligenes_B--3||s__Pseudomonas_E argentinensis--1||s__Pseudomonas_E arsenicoxydans_A--1||s__Pseudomonas_E asiatica--2||s__Pseudomonas_E asplenii--3||s__Pseudomonas_E atacamensis--22||s__Pseudomonas_E azotoformans--1||s__Pseudomonas_E baltica--1||s__Pseudomonas_E borbori--13||s__Pseudomonas_E cannabina--1||s__Pseudomonas_E cedrina--1||s__Pseudomonas_E cichorii_B--3||s__Pseudomonas_E cichorii_D--1||s__Pseudomonas_E congelans--1||s__Pseudomonas_E cyclaminis--4||s__Pseudomonas_E entomophila_A--1||s__Pseudomonas_E fluorescens_AO--4||s__Pseudomonas_E fluorescens_AQ--1||s__Pseudomonas_E fluorescens_BJ--1||s__Pseudomonas_E fluorescens_BV--3||s__Pseudomonas_E fluorescens_K--3||s__Pseudomonas_E fluorescens_M--1||s__Pseudomonas_E fluorescens_T--1||s__Pseudomonas_E frederiksbergensis_A--5||s__Pseudomonas_E frederiksbergensis_G--1||s__Pseudomonas_E gingeri_A--1||s__Pseudomonas_E glycinae--5||s__Pseudomonas_E granadensis--3||s__Pseudomonas_E grimontii--1||s__Pseudomonas_E guariconensis--1||s__Pseudomonas_E helleri--1||s__Pseudomonas_E helmanticensis--7||s__Pseudomonas_E iridis--2||s__Pseudomonas_E japonica--3||s__Pseudomonas_E juntendi--3||s__Pseudomonas_E khazarica--8||s__Pseudomonas_E koreensis_B--1||s__Pseudomonas_E koreensis_C--3||s__Pseudomonas_E lactis--2||s__Pseudomonas_E libanensis--1||s__Pseudomonas_E lurida--5||s__Pseudomonas_E marginalis_B--2||s__Pseudomonas_E moraviensis_A--23||s__Pseudomonas_E orientalis_A--1||s__Pseudomonas_E ovata--3||s__Pseudomonas_E paracarnis--4||s__Pseudomonas_E protegens_B--1||s__Pseudomonas_E putida--1||s__Pseudomonas_E putida_C--1||s__Pseudomonas_E putida_F--1||s__Pseudomonas_E qingdaonensis--3||s__Pseudomonas_E reidholzensis--1||s__Pseudomonas_E rhodesiae--2||s__Pseudomonas_E seleniipraecipitans--2||s__Pseudomonas_E simiae--1||s__Pseudomonas_E sp000282275--2||s__Pseudomonas_E sp000282375--1||s__Pseudomonas_E sp000282515--15||s__Pseudomonas_E sp000416235--1||s__Pseudomonas_E sp000761545--1||s__Pseudomonas_E sp000801235--1||s__Pseudomonas_E sp001297015--2||s__Pseudomonas_E sp001655595--1||s__Pseudomonas_E sp002112885--2||s__Pseudomonas_E sp002303925--1||s__Pseudomonas_E sp002338065--1||s__Pseudomonas_E sp002483005--1||s__Pseudomonas_E sp002836515--2||s__Pseudomonas_E sp002843585--12||s__Pseudomonas_E sp003033885--20||s__Pseudomonas_E sp003105155--1||s__Pseudomonas_E sp003696305--8||s__Pseudomonas_E sp009761815--1||s__Pseudomonas_E sp009905615--1||s__Pseudomonas_E sp011355085--1||s__Pseudomonas_E sp012985665--2||s__Pseudomonas_E sp013184545--1||s__Pseudomonas_E sp014164785--1||s__Pseudomonas_E sp014268745--26||s__Pseudomonas_E sp014270125--1||s__Pseudomonas_E sp014842265--1||s__Pseudomonas_E sp014851865--51||s__Pseudomonas_E sp016865545--1||s__Pseudomonas_E sp900107395--1||s__Pseudomonas_E sp900108875--1||s__Pseudomonas_E sp900187645--2||s__Pseudomonas_E sp900475325--2||s__Pseudomonas_E sp900580865--5||s__Pseudomonas_E sp900581005--5||s__Pseudomonas_E sp900589395--5||s__Pseudomonas_E sp900590755--1||s__Pseudomonas_E sp900591205--1||s__Pseudomonas_E sp902506495--6||s__Pseudomonas_E sp903970465--1||s__Pseudomonas_E sp904067045--2||s__Pseudomonas_E straminea--6||s__Pseudomonas_E synxantha_A--1||s__Pseudomonas_E syringae_E--2||s__Pseudomonas_E syringae_J--6||s__Pseudomonas_E thivervalensis--2||s__Pseudomonas_E umsongensis--1||s__Pseudomonas_E veronii--1||s__Pseudomonas_E yamanorum_B--1||s__Pseudomonas_F alcaligenes_A--1||s__Pseudomonas_F resinovorans_C--1||s__Pseudomonas_M indica--4||s__Pseudomonas_M sp002286785--74||s__Pseudomonas_O sp002418465--1||s__RGIG8607 sp910588535--2||s__Rhizobium pisi--1||s__Rhizobium_A pseudoryzae--1||s__Rhizobium_A sp005222835--1||s__Rhizomicrobium sp013149165--7||s__Rhizorhabdus wittichii_A--1||s__Rhodocyclus tenuis--1||s__Rhodoferax sp002381045--1||s__Rhodoferax sp903839085--2||s__Rs1 sp013215505--1||s__Rugamonas sp016461825--1||s__S144-34 sp015494165--2||s__SCN-70-22 sp016712265--1||s__SG-bin9 sp002083525--1||s__SLTB01 sp007122315--1||s__Saccharibacillus qingshengii--3||s__Saccharospirillum alexandrii--1||s__Salinigranum halophilum--1||s__SbD1 sp001603845--1||s__Sediminibacillus terrae--1||s__Shewanella bicestrii--1||s__Shewanella intestini--1||s__Sideroxydans sp003445795--4||s__Sneathiella sp002428885--1||s__Solidesulfovibrio carbinolicus--1||s__Solidesulfovibrio magneticus_A--12||s__SpSt-583 sp011367385--1||s__Sphingomonas sp001555965--3||s__Spirochaeta_F sp016936555--1||s__Stenotrophomonas sp003504055--4||s__Stigmatella aurantiaca_A--1||s__Teredinibacter sp003634075--1||s__Thalassobius aquimarinus--1||s__Thauera sp017997795--1||s__Thiocystis violacea--2||s__Thiodiazotropha sp003058495--1||s__Thiogranum sp015494295--1||s__Thiopseudomonas sp018384595--2||s__Trichlorobacter sp002383415--4||s__UBA12059 sp001829185--1||s__UBA1603 sp002322035--3||s__UBA2250 sp903930805--1||s__UBA5518 sp018057015--1||s__UBA5799 sp001595385--2||s__UBA7434 sp002480045--1||s__UBA8260 sp003134115--3||s__VEOV01 sp012026855--2||s__Vibrio metoecus_B--1||s__WLYX01 sp009707705--1||s__WMHbin7 sp902725215--1||s__WRMS01 sp018434325--1||s__YD12-FULL-39-22 sp001770205--2||s__Zhizhongheella caldifontis--1||s__Zoogloea oleivorans--1:evalue_avg=2.754365007192959e-12:evalue_max=8.29e-10:evalue_min=1.13e-114:evalue_std=4.778275341314474e-11:evalue_sum=8.290638671650807e-10:gapopen_avg=0.19269102990033224:gapopen_max=4.0:gapopen_min=0.0:gapopen_std=0.550223955209091:gapopen_sum=58.0:gtdb_class_counter=c__Aquificae--1||c__Bacilli--1||c__Campylobacteria--1||c__Chrysiogenetes--17||c__Clostridia--1||c__Desulfotomaculia--1||c__Desulfovibrionia--1||c__Gammaproteobacteria--936:gtdb_domain_counter=d__Bacteria--959:gtdb_family_counter=f__AK92--1||f__Aeromonadaceae--1||f__Alteromonadaceae--81||f__Aquificaceae--1||f__Cellvibrionaceae--4||f__Chitinimonadaceae--1||f__Chromatiaceae--7||f__Chromobacteriaceae--5||f__Chrysiogenaceae--17||f__Clostridiaceae--1||f__DSM-19610--1||f__DSM-21967--1||f__DSM-6294--5||f__Desulfotomaculaceae--1||f__Desulfovibrionaceae--1||f__GRL18--3||f__Gallaecimonadaceae--4||f__HP12--1||f__Halomonadaceae--30||f__Halorhodospiraceae--1||f__JAADHS01--1||f__JACDOE01--1||f__JADFAD01--1||f__Ketobacteraceae--1||f__Marinomonadaceae--2||f__Moritellaceae--2||f__Natronospirillaceae--21||f__Nitrincolaceae--9||f__Oleiphilaceae--9||f__Pseudomonadaceae--647||f__Psychrobiaceae--1||f__Psychromonadaceae--3||f__S139-57--1||f__Shewanellaceae--63||f__Thiohalomonadaceae--1||f__Thiomicrospiraceae--1||f__UBA1877--1||f__UBA6940--1||f__Vibrionaceae--26:gtdb_genus_counter=g__AK92--1||g__Aeromonas--1||g__Aestuariibacter--1||g__Algibacillus--1||g__Algicola--1||g__Aliidiomarina--1||g__Aliiglaciecola--1||g__Alkalilimnicola--1||g__Alkalimonas--1||g__Alteromonas--19||g__Alteromonas_E--3||g__Alteromonas_F--3||g__Arsukibacterium--1||g__Azomonas--1||g__Bacterioplanes--3||g__Balneatrix--1||g__Bermanella--1||g__Bowmanella--1||g__Catenovulum--1||g__Cellvibrio--1||g__Chrysiogenes--6||g__Clostridium--1||g__Cognaticolwellia--1||g__Colwellia--3||g__Colwellia_A--3||g__DAT-1--1||g__DT-108--1||g__Dasania--1||g__Desulfotomaculum--1||g__Desulfurispira--3||g__Desulfurispirillum--8||g__Ferrimonas--9||g__Frigididesulfovibrio--1||g__Gallaecimonas--4||g__Glaciecola--5||g__Gynuella--3||g__Halospina--1||g__HdN1--1||g__Idiomarina--1||g__J085--1||g__JAADHS01--1||g__JACDOE01--1||g__JADFAD01--1||g__JADGAU01--3||g__JS7-9--1||g__Kmv14--1||g__M269--1||g__Marichromatium--2||g__Marinimicrobium--1||g__Marinobacter--5||g__Marinomonas--2||g__Marinospirillum--13||g__Moritella--2||g__Natronospirillum--1||g__Neptuniibacter--3||g__Nitrincola--5||g__Oceanospirillum--14||g__Oleiphilus--1||g__Paludibacterium--2||g__Paraglaciecola--3||g__Pararheinheimera--3||g__Parashewanella--5||g__Pelagibaculum--1||g__Photobacterium--2||g__Pseudoalteromonas--12||g__Pseudomaricurvus--2||g__Pseudomonas--2||g__Pseudomonas_A--69||g__Pseudomonas_B--17||g__Pseudomonas_C--1||g__Pseudomonas_D--17||g__Pseudomonas_E--508||g__Pseudomonas_F--5||g__Pseudomonas_H--4||g__Pseudomonas_M--1||g__Pseudomonas_N--4||g__Pseudomonas_O--4||g__Pseudomonas_P--2||g__Pseudomonas_Q--2||g__Pseudomonas_R--8||g__Pseudospirillum--3||g__Psychrobium--1||g__Psychromonas--3||g__Psychrosphaera--1||g__Reinekea--2||g__Rhabdochromatium--1||g__Rheinheimera--7||g__S139-57--1||g__SKIB01--2||g__SLDE01--1||g__Saccharospirillum--12||g__Shewanella--48||g__Tamilnaduibacter--1||g__Thalassomonas--1||g__Thalassotalea--4||g__Thiobaca--1||g__Thiocystis--1||g__Thiogranum--1||g__Thiomicrorhabdus--1||g__Thiopseudomonas--2||g__Thiorhodococcus--1||g__Thiospirillum--1||g__UBA11096--1||g__UBA2009--1||g__UBA2521--1||g__UBA6940--1||g__Vibrio--24||g__Vogesella--3||g__XY-R5--1:gtdb_order_counter=o__Aquificales--1||o__Burkholderiales--6||o__Campylobacterales--1||o__Chromatiales--7||o__Chrysiogenales--17||o__Clostridiales--1||o__DSM-19610--1||o__Desulfotomaculales--1||o__Desulfovibrionales--1||o__Enterobacterales--181||o__GCF-002020875--3||o__HP12--1||o__JAADHS01--1||o__JACDOE01--1||o__Nitrococcales--2||o__Pseudomonadales--731||o__Thiohalomonadales--1||o__Thiomicrospirales--1||o__Xanthomonadales--1:gtdb_phylum_counter=p__Aquificota--1||p__Campylobacterota--1||p__Chrysiogenota--17||p__Desulfobacterota_I--1||p__Firmicutes--1||p__Firmicutes_A--1||p__Firmicutes_B--1||p__Proteobacteria--936:gtdb_species_counter=s__AK92 sp003399765--1||s__Aeromonas piscicola--1||s__Aestuariibacter salexigens--1||s__Algibacillus sp003063625--1||s__Algicola sagamiensis--1||s__Aliidiomarina sp001458075--1||s__Aliiglaciecola sp007197995--1||s__Alkalilimnicola mobilis--1||s__Alkalimonas amylolytica--1||s__Alteromonas antoniana--2||s__Alteromonas halophila--1||s__Alteromonas iocasae--1||s__Alteromonas lipolytica--1||s__Alteromonas lutimaris--1||s__Alteromonas mangrovi--1||s__Alteromonas oceani--1||s__Alteromonas ponticola--1||s__Alteromonas profundi_A--1||s__Alteromonas sp002691625--1||s__Alteromonas sp002729795--1||s__Alteromonas sp013373625--1||s__Alteromonas sp017794925--1||s__Alteromonas sp018100795--1||s__Alteromonas sp018222405--1||s__Alteromonas sp018860805--1||s__Alteromonas sp018860965--1||s__Alteromonas stellipolaris--1||s__Alteromonas_E facilis--2||s__Alteromonas_E flava--1||s__Alteromonas_F sediminis--2||s__Alteromonas_F sp017368475--1||s__Arsukibacterium sp002364615--1||s__Azomonas agilis--1||s__Bacterioplanes sanyensis--2||s__Bacterioplanes sanyensis_A--1||s__Balneatrix alpica--1||s__Bermanella sp013373125--1||s__Bowmanella dokdonensis--1||s__Catenovulum agarivorans--1||s__Cellvibrio polysaccharolyticus--1||s__Chrysiogenes arsenatis--6||s__Clostridium sp003539755--1||s__Cognaticolwellia sp003354085--1||s__Colwellia psychrerythraea_D--1||s__Colwellia sp002162675--1||s__Colwellia sp002836255--1||s__Colwellia_A hornerae--1||s__Colwellia_A sp001767295--1||s__Colwellia_A sp014076845--1||s__DAT-1 sp019084025--1||s__DT-108 sp013214075--1||s__Dasania marina--1||s__Desulfotomaculum aeronauticum--1||s__Desulfurispira natronophila--3||s__Desulfurispirillum indicum--8||s__Ferrimonas futtsuensis--2||s__Ferrimonas kyonanensis--1||s__Ferrimonas lipolytica--1||s__Ferrimonas sediminum--1||s__Ferrimonas senticii--1||s__Ferrimonas sp005116665--2||s__Ferrimonas sp005116715--1||s__Frigididesulfovibrio cuneatus--1||s__Gallaecimonas mangrovi--1||s__Gallaecimonas pentaromativorans--2||s__Gallaecimonas xiamenensis--1||s__Glaciecola sp002340325--1||s__Glaciecola sp002836745--1||s__Glaciecola sp015595035--1||s__Glaciecola sp905479945--2||s__Gynuella sunshinyii--3||s__Halospina utahensis_A--1||s__HdN1 sp000198515--1||s__Idiomarina xiamenensis--1||s__J085 sp003695085--1||s__JAADHS01 sp013151745--1||s__JACDOE01 sp017656255--1||s__JADFAD01 sp015665455--1||s__JADGAU01 sp015231865--3||s__JS7-9 sp004329715--1||s__Kmv14 sp016937535--1||s__M269 sp004353515--1||s__Marichromatium gracile--1||s__Marichromatium purpuratum--1||s__Marinimicrobium koreense--1||s__Marinobacter persicus--1||s__Marinobacter persicus_A--2||s__Marinobacter sp001858325--1||s__Marinobacter sp013393545--1||s__Marinomonas balearica--1||s__Marinomonas spartinae--1||s__Marinospirillum celere--2||s__Marinospirillum insulare--1||s__Marinospirillum minutulum--2||s__Marinospirillum perlucidum--1||s__Marinospirillum sp007116195--2||s__Marinospirillum sp007116865--1||s__Marinospirillum sp007119985--2||s__Marinospirillum sp012727935--1||s__Marinospirillum sp014859565--1||s__Moritella sp000170855--1||s__Moritella sp013215705--1||s__Natronospirillum operosum--1||s__Neptuniibacter caesariensis--1||s__Neptuniibacter marinus--1||s__Neptuniibacter pectenicola--1||s__Nitrincola alkalilacustris--1||s__Nitrincola schmidtii--1||s__Nitrincola sp007125745--1||s__Nitrincola sp007693685--1||s__Nitrincola tapanii--1||s__Oceanospirillum beijerinckii--3||s__Oceanospirillum linum--2||s__Oceanospirillum maris--2||s__Oceanospirillum multiglobuliferum--3||s__Oceanospirillum sanctuarii--1||s__Oceanospirillum sp014164585--3||s__Oleiphilus messinensis--1||s__Paludibacterium sp018260425--1||s__Paludibacterium sp019232825--1||s__Paraglaciecola sp004360155--1||s__Paraglaciecola sp009993955--2||s__Pararheinheimera sp003990335--1||s__Pararheinheimera sp018815765--1||s__Pararheinheimera tangshanensis--1||s__Parashewanella curva--1||s__Parashewanella sp004168585--1||s__Parashewanella sp016900895--1||s__Parashewanella spongiae--1||s__Parashewanella tropica--1||s__Pelagibaculum spongiae--1||s__Photobacterium alginatilyticum--1||s__Photobacterium proteolyticum--1||s__Pseudoalteromonas aliena--2||s__Pseudoalteromonas espejiana--1||s__Pseudoalteromonas fuliginea--1||s__Pseudoalteromonas peptidolytica--1||s__Pseudoalteromonas phenolica--1||s__Pseudoalteromonas rubra_A--1||s__Pseudoalteromonas rubra_B--1||s__Pseudoalteromonas sp001974875--1||s__Pseudoalteromonas sp018100985--1||s__Pseudoalteromonas sp018402495--1||s__Pseudoalteromonas viridis--1||s__Pseudomaricurvus alkylphenolicus--1||s__Pseudomaricurvus sp002707785--1||s__Pseudomonas aeruginosa--1||s__Pseudomonas aeruginosa_A--1||s__Pseudomonas_A balearica--2||s__Pseudomonas_A chloritidismutans--1||s__Pseudomonas_A kunmingensis--1||s__Pseudomonas_A kunmingensis_A--2||s__Pseudomonas_A lopnurensis--1||s__Pseudomonas_A nitrititolerans--1||s__Pseudomonas_A saudiphocaensis--1||s__Pseudomonas_A songnenensis--3||s__Pseudomonas_A sp000765155--1||s__Pseudomonas_A sp002692525--1||s__Pseudomonas_A sp003205815--2||s__Pseudomonas_A sp003325755--2||s__Pseudomonas_A sp003488145--2||s__Pseudomonas_A sp004010935--2||s__Pseudomonas_A sp004331835--1||s__Pseudomonas_A sp007713455--1||s__Pseudomonas_A sp013620795--1||s__Pseudomonas_A stutzeri--2||s__Pseudomonas_A stutzeri_A--2||s__Pseudomonas_A stutzeri_AA--2||s__Pseudomonas_A stutzeri_AB--1||s__Pseudomonas_A stutzeri_AC--2||s__Pseudomonas_A stutzeri_AD--1||s__Pseudomonas_A stutzeri_AE--2||s__Pseudomonas_A stutzeri_AF--1||s__Pseudomonas_A stutzeri_AH--2||s__Pseudomonas_A stutzeri_AI--1||s__Pseudomonas_A stutzeri_AK--1||s__Pseudomonas_A stutzeri_AL--1||s__Pseudomonas_A stutzeri_AM--1||s__Pseudomonas_A stutzeri_AN--1||s__Pseudomonas_A stutzeri_B--2||s__Pseudomonas_A stutzeri_D--3||s__Pseudomonas_A stutzeri_E--1||s__Pseudomonas_A stutzeri_G--1||s__Pseudomonas_A stutzeri_H--1||s__Pseudomonas_A stutzeri_N--2||s__Pseudomonas_A stutzeri_O--2||s__Pseudomonas_A stutzeri_P--1||s__Pseudomonas_A stutzeri_Q--2||s__Pseudomonas_A stutzeri_R--3||s__Pseudomonas_A stutzeri_S--1||s__Pseudomonas_A stutzeri_T--1||s__Pseudomonas_A stutzeri_U--1||s__Pseudomonas_A xanthomarina--1||s__Pseudomonas_A xanthomarina_A--1||s__Pseudomonas_A zhaodongensis--1||s__Pseudomonas_B asuensis--2||s__Pseudomonas_B duriflava--3||s__Pseudomonas_B luteola--2||s__Pseudomonas_B oryzihabitans--1||s__Pseudomonas_B oryzihabitans_B--1||s__Pseudomonas_B oryzihabitans_D--1||s__Pseudomonas_B oryzihabitans_E--1||s__Pseudomonas_B psychrotolerans_B--1||s__Pseudomonas_B psychrotolerans_C--1||s__Pseudomonas_B rhizoryzae--2||s__Pseudomonas_B sp001512295--2||s__Pseudomonas_C caeni_A--1||s__Pseudomonas_D bauzanensis--1||s__Pseudomonas_D excrementavium--1||s__Pseudomonas_D gallaeciensis--1||s__Pseudomonas_D jilinensis--1||s__Pseudomonas_D laoshanensis--1||s__Pseudomonas_D oceani--1||s__Pseudomonas_D pelagia--1||s__Pseudomonas_D pelagia_A--1||s__Pseudomonas_D profundi--1||s__Pseudomonas_D sabulinigri--1||s__Pseudomonas_D salina--1||s__Pseudomonas_D sp002683975--2||s__Pseudomonas_D sp012844345--1||s__Pseudomonas_D xiamenensis--1||s__Pseudomonas_D xinjiangensis--1||s__Pseudomonas_D xinjiangensis_A--1||s__Pseudomonas_E abietaniphila--1||s__Pseudomonas_E alcaligenes--1||s__Pseudomonas_E alcaligenes_A--1||s__Pseudomonas_E alcaligenes_B--1||s__Pseudomonas_E alcaligenes_C--1||s__Pseudomonas_E alcaliphila--3||s__Pseudomonas_E alcaliphila_B--1||s__Pseudomonas_E alkylphenolica_A--1||s__Pseudomonas_E alkylphenolica_B--1||s__Pseudomonas_E allokribbensis--1||s__Pseudomonas_E anatoliensis--1||s__Pseudomonas_E anguilliseptica--1||s__Pseudomonas_E antarctica--2||s__Pseudomonas_E antarctica_A--2||s__Pseudomonas_E argentinensis--1||s__Pseudomonas_E arsenicoxydans_A--1||s__Pseudomonas_E asplenii--1||s__Pseudomonas_E asplenii_A--1||s__Pseudomonas_E atacamensis--1||s__Pseudomonas_E azotoformans--2||s__Pseudomonas_E azotoformans_A--2||s__Pseudomonas_E azotoformans_B--1||s__Pseudomonas_E baetica--1||s__Pseudomonas_E batumici--2||s__Pseudomonas_E bijieensis--1||s__Pseudomonas_E borbori--1||s__Pseudomonas_E brassicacearum--1||s__Pseudomonas_E brassicacearum_A--1||s__Pseudomonas_E brassicacearum_D--1||s__Pseudomonas_E brassicae--1||s__Pseudomonas_E brenneri--2||s__Pseudomonas_E canadensis--3||s__Pseudomonas_E capsici--1||s__Pseudomonas_E caspiana--2||s__Pseudomonas_E cedrina--1||s__Pseudomonas_E chengduensis--1||s__Pseudomonas_E chengduensis_A--1||s__Pseudomonas_E chlororaphis--2||s__Pseudomonas_E chlororaphis_D--2||s__Pseudomonas_E chlororaphis_E--1||s__Pseudomonas_E chlororaphis_F--2||s__Pseudomonas_E chlororaphis_G--2||s__Pseudomonas_E cichorii_D--1||s__Pseudomonas_E composti--3||s__Pseudomonas_E composti_A--2||s__Pseudomonas_E corrugata--1||s__Pseudomonas_E costantinii--1||s__Pseudomonas_E cremoris--1||s__Pseudomonas_E crudilactis--1||s__Pseudomonas_E cuatrocienegasensis--2||s__Pseudomonas_E cyclaminis--2||s__Pseudomonas_E daroniae--2||s__Pseudomonas_E donghuensis--1||s__Pseudomonas_E dryadis--1||s__Pseudomonas_E edaphica--1||s__Pseudomonas_E extremaustralis--2||s__Pseudomonas_E fildesensis--3||s__Pseudomonas_E flavescens--2||s__Pseudomonas_E fluorescens_AM--1||s__Pseudomonas_E fluorescens_AN--1||s__Pseudomonas_E fluorescens_AO--1||s__Pseudomonas_E fluorescens_AP--2||s__Pseudomonas_E fluorescens_AQ--1||s__Pseudomonas_E fluorescens_B--1||s__Pseudomonas_E fluorescens_BA--3||s__Pseudomonas_E fluorescens_BC--1||s__Pseudomonas_E fluorescens_BD--1||s__Pseudomonas_E fluorescens_BE--1||s__Pseudomonas_E fluorescens_BF--1||s__Pseudomonas_E fluorescens_BJ--3||s__Pseudomonas_E fluorescens_BM--1||s__Pseudomonas_E fluorescens_BO--1||s__Pseudomonas_E fluorescens_BP--1||s__Pseudomonas_E fluorescens_BQ--1||s__Pseudomonas_E fluorescens_BR--1||s__Pseudomonas_E fluorescens_BT--1||s__Pseudomonas_E fluorescens_BU--1||s__Pseudomonas_E fluorescens_BV--1||s__Pseudomonas_E fluorescens_C--1||s__Pseudomonas_E fluorescens_E--1||s__Pseudomonas_E fluorescens_G--1||s__Pseudomonas_E fluorescens_H--1||s__Pseudomonas_E fluorescens_K--1||s__Pseudomonas_E fluorescens_M--1||s__Pseudomonas_E fluorescens_O--1||s__Pseudomonas_E fluorescens_Q--1||s__Pseudomonas_E fluorescens_T--1||s__Pseudomonas_E fluorescens_W--2||s__Pseudomonas_E fluorescens_X--2||s__Pseudomonas_E fluvialis--1||s__Pseudomonas_E foliumensis--1||s__Pseudomonas_E frederiksbergensis--2||s__Pseudomonas_E frederiksbergensis_A--1||s__Pseudomonas_E frederiksbergensis_F--1||s__Pseudomonas_E frederiksbergensis_G--1||s__Pseudomonas_E frederiksbergensis_I--1||s__Pseudomonas_E fulva--1||s__Pseudomonas_E fulva_A--3||s__Pseudomonas_E fulva_B--4||s__Pseudomonas_E fuscovaginae_A--1||s__Pseudomonas_E fuscovaginae_B--1||s__Pseudomonas_E gessardii--2||s__Pseudomonas_E gingeri_A--3||s__Pseudomonas_E gingeri_B--3||s__Pseudomonas_E gingeri_C--1||s__Pseudomonas_E glycinae--1||s__Pseudomonas_E gozinkensis--1||s__Pseudomonas_E graminis--1||s__Pseudomonas_E graminis_B--1||s__Pseudomonas_E granadensis--1||s__Pseudomonas_E grimontii--2||s__Pseudomonas_E guguanensis--2||s__Pseudomonas_E guineae--1||s__Pseudomonas_E haemolytica--1||s__Pseudomonas_E helmanticensis--1||s__Pseudomonas_E huaxiensis--2||s__Pseudomonas_E indoloxydans--1||s__Pseudomonas_E iridis--1||s__Pseudomonas_E japonica_A--1||s__Pseudomonas_E jessenii--1||s__Pseudomonas_E kairouanensis--1||s__Pseudomonas_E khazarica--2||s__Pseudomonas_E kilonensis--1||s__Pseudomonas_E kilonensis_B--1||s__Pseudomonas_E koreensis--1||s__Pseudomonas_E koreensis_A--1||s__Pseudomonas_E koreensis_B--1||s__Pseudomonas_E koreensis_C--1||s__Pseudomonas_E koreensis_E--1||s__Pseudomonas_E kribbensis--1||s__Pseudomonas_E lactis--1||s__Pseudomonas_E laurentiana--1||s__Pseudomonas_E laurylsulfatiphila--1||s__Pseudomonas_E laurylsulfativorans--1||s__Pseudomonas_E lurida--3||s__Pseudomonas_E lutea--1||s__Pseudomonas_E mandelii--1||s__Pseudomonas_E mandelii_C--2||s__Pseudomonas_E mandelii_D--1||s__Pseudomonas_E mangrovi--1||s__Pseudomonas_E marginalis--1||s__Pseudomonas_E marginalis_B--2||s__Pseudomonas_E mediterranea--1||s__Pseudomonas_E mendocina--3||s__Pseudomonas_E mendocina_A--2||s__Pseudomonas_E mendocina_C--3||s__Pseudomonas_E mendocina_D--1||s__Pseudomonas_E moorei--2||s__Pseudomonas_E moraviensis_A--1||s__Pseudomonas_E mosselii_C--1||s__Pseudomonas_E nabeulensis--2||s__Pseudomonas_E neoaurantiaca--1||s__Pseudomonas_E neuropathica--1||s__Pseudomonas_E oleovorans--1||s__Pseudomonas_E oleovorans_B--3||s__Pseudomonas_E paracarnis--1||s__Pseudomonas_E parafulva--1||s__Pseudomonas_E parafulva_B--1||s__Pseudomonas_E paralactis--1||s__Pseudomonas_E peli--1||s__Pseudomonas_E pisciculturae--1||s__Pseudomonas_E piscis--2||s__Pseudomonas_E plecoglossicida--1||s__Pseudomonas_E prosekii--2||s__Pseudomonas_E protegens--2||s__Pseudomonas_E protegens_A--2||s__Pseudomonas_E protegens_B--2||s__Pseudomonas_E proteolytica--2||s__Pseudomonas_E punonensis--1||s__Pseudomonas_E putida_A--1||s__Pseudomonas_E putida_F--1||s__Pseudomonas_E putida_K--1||s__Pseudomonas_E putida_L--1||s__Pseudomonas_E putida_S--2||s__Pseudomonas_E putida_W--1||s__Pseudomonas_E qingdaonensis--1||s__Pseudomonas_E reactans--1||s__Pseudomonas_E reinekei--1||s__Pseudomonas_E rhodesiae--1||s__Pseudomonas_E salomonii--1||s__Pseudomonas_E saponiphila--3||s__Pseudomonas_E sediminis--2||s__Pseudomonas_E seleniipraecipitans--1||s__Pseudomonas_E sihuiensis--1||s__Pseudomonas_E simiae--2||s__Pseudomonas_E sivasensis--2||s__Pseudomonas_E sp000242655--1||s__Pseudomonas_E sp000282275--1||s__Pseudomonas_E sp000282315--3||s__Pseudomonas_E sp000282415--1||s__Pseudomonas_E sp000282515--1||s__Pseudomonas_E sp000282535--1||s__Pseudomonas_E sp000346755--3||s__Pseudomonas_E sp000416235--5||s__Pseudomonas_E sp000418555--3||s__Pseudomonas_E sp000612585--1||s__Pseudomonas_E sp000631985--1||s__Pseudomonas_E sp000633255--1||s__Pseudomonas_E sp000633395--2||s__Pseudomonas_E sp000761545--1||s__Pseudomonas_E sp000829415--2||s__Pseudomonas_E sp000931465--2||s__Pseudomonas_E sp001269775--1||s__Pseudomonas_E sp001269815--1||s__Pseudomonas_E sp001269925--2||s__Pseudomonas_E sp001297015--1||s__Pseudomonas_E sp001308855--1||s__Pseudomonas_E sp001465025--1||s__Pseudomonas_E sp001547895--2||s__Pseudomonas_E sp001655595--1||s__Pseudomonas_E sp001705835--2||s__Pseudomonas_E sp001945395--2||s__Pseudomonas_E sp001945445--1||s__Pseudomonas_E sp001952855--1||s__Pseudomonas_E sp001984065--1||s__Pseudomonas_E sp002018875--2||s__Pseudomonas_E sp002025205--1||s__Pseudomonas_E sp002080045--2||s__Pseudomonas_E sp002112385--1||s__Pseudomonas_E sp002112885--1||s__Pseudomonas_E sp002113025--1||s__Pseudomonas_E sp002113045--1||s__Pseudomonas_E sp002113125--1||s__Pseudomonas_E sp002113375--1||s__Pseudomonas_E sp002113595--1||s__Pseudomonas_E sp002204795--1||s__Pseudomonas_E sp002263605--2||s__Pseudomonas_E sp002282595--2||s__Pseudomonas_E sp002286815--1||s__Pseudomonas_E sp002303925--1||s__Pseudomonas_E sp002354655--1||s__Pseudomonas_E sp002356535--1||s__Pseudomonas_E sp002419965--1||s__Pseudomonas_E sp002439135--1||s__Pseudomonas_E sp002699985--1||s__Pseudomonas_E sp002753995--1||s__Pseudomonas_E sp002803095--2||s__Pseudomonas_E sp002814235--1||s__Pseudomonas_E sp002836515--1||s__Pseudomonas_E sp002840155--1||s__Pseudomonas_E sp002843585--1||s__Pseudomonas_E sp002843605--1||s__Pseudomonas_E sp002874965--1||s__Pseudomonas_E sp002878485--1||s__Pseudomonas_E sp002901475--1||s__Pseudomonas_E sp002979555--1||s__Pseudomonas_E sp003013355--2||s__Pseudomonas_E sp003014915--1||s__Pseudomonas_E sp003033885--1||s__Pseudomonas_E sp003050835--3||s__Pseudomonas_E sp003052515--1||s__Pseudomonas_E sp003053605--1||s__Pseudomonas_E sp003053805--1||s__Pseudomonas_E sp003060885--1||s__Pseudomonas_E sp003061005--1||s__Pseudomonas_E sp003097075--1||s__Pseudomonas_E sp003105155--2||s__Pseudomonas_E sp003151075--1||s__Pseudomonas_E sp003208235--3||s__Pseudomonas_E sp003208475--1||s__Pseudomonas_E sp003253735--2||s__Pseudomonas_E sp003605735--2||s__Pseudomonas_E sp003696305--1||s__Pseudomonas_E sp003851685--1||s__Pseudomonas_E sp003852405--2||s__Pseudomonas_E sp004011755--1||s__Pseudomonas_E sp004124275--1||s__Pseudomonas_E sp004136015--2||s__Pseudomonas_E sp004214895--1||s__Pseudomonas_E sp004353925--1||s__Pseudomonas_E sp005508865--1||s__Pseudomonas_E sp005938045--1||s__Pseudomonas_E sp006227205--1||s__Pseudomonas_E sp007828215--3||s__Pseudomonas_E sp007993865--1||s__Pseudomonas_E sp008369295--2||s__Pseudomonas_E sp008369325--1||s__Pseudomonas_E sp008370045--1||s__Pseudomonas_E sp009761815--1||s__Pseudomonas_E sp009764645--1||s__Pseudomonas_E sp009799925--1||s__Pseudomonas_E sp009834515--1||s__Pseudomonas_E sp009834565--1||s__Pseudomonas_E sp009861525--2||s__Pseudomonas_E sp009866765--1||s__Pseudomonas_E sp009908285--2||s__Pseudomonas_E sp009932725--2||s__Pseudomonas_E sp010095445--1||s__Pseudomonas_E sp011369485--1||s__Pseudomonas_E sp012844475--1||s__Pseudomonas_E sp012935695--1||s__Pseudomonas_E sp012935755--1||s__Pseudomonas_E sp012985465--2||s__Pseudomonas_E sp012985665--1||s__Pseudomonas_E sp013184545--1||s__Pseudomonas_E sp013359595--1||s__Pseudomonas_E sp013359695--1||s__Pseudomonas_E sp013385985--1||s__Pseudomonas_E sp013386585--1||s__Pseudomonas_E sp013386825--1||s__Pseudomonas_E sp014164785--1||s__Pseudomonas_E sp014174475--1||s__Pseudomonas_E sp014207255--2||s__Pseudomonas_E sp014268655--1||s__Pseudomonas_E sp014268755--1||s__Pseudomonas_E sp014270125--1||s__Pseudomonas_E sp014472415--1||s__Pseudomonas_E sp014851565--1||s__Pseudomonas_E sp014851685--1||s__Pseudomonas_E sp014851765--1||s__Pseudomonas_E sp014851905--1||s__Pseudomonas_E sp016650635--1||s__Pseudomonas_E sp016650815--1||s__Pseudomonas_E sp016651105--1||s__Pseudomonas_E sp016651305--1||s__Pseudomonas_E sp016901015--1||s__Pseudomonas_E sp017968885--2||s__Pseudomonas_E sp018325905--1||s__Pseudomonas_E sp018449725--1||s__Pseudomonas_E sp018826895--2||s__Pseudomonas_E sp018827205--1||s__Pseudomonas_E sp019145475--2||s__Pseudomonas_E sp019168305--1||s__Pseudomonas_E sp019200975--2||s__Pseudomonas_E sp900005815--1||s__Pseudomonas_E sp900101695--1||s__Pseudomonas_E sp900107395--2||s__Pseudomonas_E sp900108875--2||s__Pseudomonas_E sp900109995--3||s__Pseudomonas_E sp900110765--2||s__Pseudomonas_E sp900113505--1||s__Pseudomonas_E sp900156465--1||s__Pseudomonas_E sp900187425--2||s__Pseudomonas_E sp900187515--1||s__Pseudomonas_E sp900187605--1||s__Pseudomonas_E sp900187645--2||s__Pseudomonas_E sp900475325--2||s__Pseudomonas_E sp900573885--2||s__Pseudomonas_E sp900580675--1||s__Pseudomonas_E sp900580865--1||s__Pseudomonas_E sp900582195--1||s__Pseudomonas_E sp900582625--4||s__Pseudomonas_E sp900583165--2||s__Pseudomonas_E sp900585815--1||s__Pseudomonas_E sp900590755--1||s__Pseudomonas_E sp900591205--1||s__Pseudomonas_E sp900601905--2||s__Pseudomonas_E sp900602065--2||s__Pseudomonas_E sp902506495--1||s__Pseudomonas_E sp902506505--1||s__Pseudomonas_E sp903970465--1||s__Pseudomonas_E sp904067045--2||s__Pseudomonas_E straminea--2||s__Pseudomonas_E synxantha_A--1||s__Pseudomonas_E syringae_A--2||s__Pseudomonas_E syringae_J--3||s__Pseudomonas_E taeanensis--1||s__Pseudomonas_E taiwanensis--1||s__Pseudomonas_E tolaasii--1||s__Pseudomonas_E toyotomiensis--2||s__Pseudomonas_E trivialis_B--1||s__Pseudomonas_E typographi--1||s__Pseudomonas_E vancouverensis--1||s__Pseudomonas_E veronii--1||s__Pseudomonas_E viciae--1||s__Pseudomonas_E wadenswilerensis--1||s__Pseudomonas_E weihenstephanensis--1||s__Pseudomonas_E yamanorum--1||s__Pseudomonas_E yamanorum_A--2||s__Pseudomonas_E yamanorum_B--1||s__Pseudomonas_F alcaligenes_A--1||s__Pseudomonas_F lalkuanensis--1||s__Pseudomonas_F otitidis--1||s__Pseudomonas_F sp000949385--1||s__Pseudomonas_F sp003234055--1||s__Pseudomonas_H flexibilis--2||s__Pseudomonas_H sp014836765--2||s__Pseudomonas_M sp002286785--1||s__Pseudomonas_N azotifigens--3||s__Pseudomonas_N urumqiensis--1||s__Pseudomonas_O kuykendallii--2||s__Pseudomonas_O sp002418465--2||s__Pseudomonas_P matsuisoli--2||s__Pseudomonas_Q kirkiae--1||s__Pseudomonas_Q sp013395055--1||s__Pseudomonas_R azotifigens_A--3||s__Pseudomonas_R nosocomialis--3||s__Pseudomonas_R sp900766265--2||s__Pseudospirillum japonicum--3||s__Psychrobium sp001874365--1||s__Psychromonas arctica--1||s__Psychromonas sp000153405--1||s__Psychromonas sp002835465--1||s__Psychrosphaera saromensis--1||s__Reinekea blandensis--1||s__Reinekea thalattae--1||s__Rhabdochromatium marinum--1||s__Rheinheimera aquimaris--1||s__Rheinheimera baltica--2||s__Rheinheimera pleomorphica--1||s__Rheinheimera sp013283795--1||s__Rheinheimera sp017824735--1||s__Rheinheimera sp018826295--1||s__S139-57 sp015485125--1||s__SKIB01 sp007116635--2||s__SLDE01 sp007125455--1||s__Saccharospirillum alexandrii--2||s__Saccharospirillum impatiens--2||s__Saccharospirillum mangrovi--3||s__Saccharospirillum salsuginis--1||s__Saccharospirillum sp003054965--3||s__Saccharospirillum sp018402545--1||s__Shewanella amazonensis--1||s__Shewanella atlantica--1||s__Shewanella baltica--1||s__Shewanella bicestrii--1||s__Shewanella canadensis--1||s__Shewanella decolorationis--2||s__Shewanella denitrificans--1||s__Shewanella dokdonensis--2||s__Shewanella fodinae--2||s__Shewanella gelidii--1||s__Shewanella halifaxensis--1||s__Shewanella insulae--1||s__Shewanella litorisediminis--1||s__Shewanella loihica--1||s__Shewanella mangrovi--2||s__Shewanella oneidensis--1||s__Shewanella piezotolerans--1||s__Shewanella putrefaciens--1||s__Shewanella putrefaciens_C--1||s__Shewanella sediminis--1||s__Shewanella sp000014665--1||s__Shewanella sp000203935--1||s__Shewanella sp000217915--1||s__Shewanella sp000832025--1||s__Shewanella sp001957125--2||s__Shewanella sp001957135--1||s__Shewanella sp002783505--1||s__Shewanella sp002838165--1||s__Shewanella sp002873615--1||s__Shewanella sp002966515--1||s__Shewanella sp007004545--2||s__Shewanella sp012911865--1||s__Shewanella sp014163735--1||s__Shewanella sp014164505--1||s__Shewanella sp017354945--2||s__Shewanella sp018223345--1||s__Shewanella vesiculosa--1||s__Shewanella violacea--1||s__Shewanella waksmanii--2||s__Shewanella xiamenensis--1||s__Tamilnaduibacter salinus--1||s__Thalassomonas viridans--1||s__Thalassotalea euphylliae_A--1||s__Thalassotalea euphylliae_B--1||s__Thalassotalea euphylliae_C--1||s__Thalassotalea sp017744155--1||s__Thiobaca trueperi--1||s__Thiocystis violacea--1||s__Thiogranum sp011374975--1||s__Thiomicrorhabdus sp013391765--1||s__Thiopseudomonas sp001513435--1||s__Thiopseudomonas sp018384595--1||s__Thiorhodococcus minor--1||s__Thiospirillum jenense--1||s__UBA11096 sp011006175--1||s__UBA2009 sp002314145--1||s__UBA2521 sp002341165--1||s__UBA6940 sp002450655--1||s__Vibrio aerogenes--2||s__Vibrio anguillarum--1||s__Vibrio aquimaris--1||s__Vibrio diazotrophicus--1||s__Vibrio europaeus--1||s__Vibrio hepatarius_B--1||s__Vibrio hyugaensis--1||s__Vibrio mangrovi--1||s__Vibrio marisflavi--1||s__Vibrio metoecus--1||s__Vibrio metoecus_B--1||s__Vibrio orientalis--1||s__Vibrio pectenicida--1||s__Vibrio penaeicida--1||s__Vibrio proteolyticus--1||s__Vibrio quintilis--1||s__Vibrio rhizosphaerae--1||s__Vibrio rotiferianus--1||s__Vibrio sp001506075--1||s__Vibrio sp903986855--1||s__Vibrio spartinae--1||s__Vibrio tapetis--1||s__Vibrio tetraodonis--1||s__Vogesella sp000335715--1||s__Vogesella sp017998615--1||s__Vogesella urethralis--1||s__XY-R5 sp001660395--1:heptad_counter=MCP-24H--15||MCP-28H--3||MCP-38H--1||MCP-40H--1798||MCP-44H--12||MCP-52H--2||MCP-64H--1:lbd_counter=4HB_MCP_1--7||sCache_2--1:lca_tree=c__Gammaproteobacteria:length_avg=117.11960132890366:length_max=182.0:length_min=28.0:length_std=42.963073072587946:length_sum=35253.0:mismatch_avg=5.750830564784053:mismatch_max=58.0:mismatch_min=0.0:mismatch_std=10.377911204791133:mismatch_sum=1731.0:name=N446610:qcovhsp_avg=98.93388704318936:qcovhsp_max=100.0:qcovhsp_min=95.0:qcovhsp_std=1.517557634445854:qcovhsp_sum=29779.1:qend_avg=118.21594684385381:qend_max=185.0:qend_min=28.0:qend_std=43.973513370935365:qend_sum=35583.0:qstart_avg=2.302325581395349:qstart_max=10.0:qstart_min=1.0:qstart_std=2.217722835172017:qstart_sum=693.0:ref_name_counter=GB_GCA_001464935.1_protein.faa_LNEL01000056.1_139@PF00015_full_PFAM.168.364--1||GB_GCA_002354655.1_protein.faa_DELY01000005.1_11@PF00015_full_PFAM.140.235--1||GB_GCA_002418465.1_protein.faa_DIEE01000129.1_1@PF00015_full_PFAM.361.432--45||GB_GCA_002452485.1_protein.faa_DKEM01000008.1_203@PF00015_full_PFAM.350.526--1||GB_GCA_002476945.1_protein.faa_DLNG01000001.1_939@PF00015_full_PFAM.326.526--2||GB_GCA_002840155.1_protein.faa_PGZH01000004.1_21@PF00015_full_PFAM.326.527--1||GB_GCA_003228405.1_protein.faa_QIDK01000016.1_6@PF00015_full_PFAM.336.526--1||GB_GCA_010671725.1_protein.faa_JAAHBU010000199.1_1@PF00015_full_PFAM.365.424--11||GB_GCA_015075635.1_protein.faa_JABTUA010000001.1_387@PF00015_full_PFAM.271.437--1||GB_GCA_015487095.1_protein.faa_WFQM01000202.1_3@PF00015_full_PFAM.568.768--1||GB_GCA_015492075.1_protein.faa_WGFU01000038.1_10@PF00015_full_PFAM.337.534--1||GB_GCA_016742125.1_protein.faa_JACVCM010000060.1_2@PF00015_full_PFAM.116.281--1||GB_GCA_016765535.1_protein.faa_JAESPQ010000021.1_23@PF00015_full_PFAM.1.33--1||GB_GCA_018827205.1_protein.faa_JAHJXZ010000010.1_1@PF00015_full_PFAM.311.495--1||GB_GCA_018827205.1_protein.faa_JAHJXZ010000212.1_9@PF00015_full_PFAM.326.527--1||GB_GCA_900475325.1_protein.faa_LS483371.1_3531@PF00015_full_PFAM.326.526--1||RS_GCF_000423545.1_protein.faa_NZ_AUIE01000015.1_32@PF00015_full_PFAM.379.537--2||RS_GCF_000467105.1_protein.faa_NZ_BATI01000009.1_118@PF00015_full_PFAM.333.524--2||RS_GCF_000512695.2_protein.faa_NZ_AZRW02000044.1_36@PF00015_full_PFAM.370.542--1||RS_GCF_000631985.1_protein.faa_NZ_JFYN01000020.1_47@PF00015_full_PFAM.324.528--1||RS_GCF_000631985.1_protein.faa_NZ_JFYN01000034.1_242@PF00015_full_PFAM.438.618--1||RS_GCF_000783395.1_protein.faa_NZ_JSFK01000015.1_197@PF00015_full_PFAM.328.528--1||RS_GCF_000802155.2_protein.faa_NZ_JQGJ02000001.1_126@PF00015_full_PFAM.322.532--1||RS_GCF_000820515.1_protein.faa_NZ_JXDG01000087.1_5@PF00015_full_PFAM.344.423--1||RS_GCF_000952685.1_protein.faa_NZ_JYHV01000015.1_110@PF00015_full_PFAM.347.540--6||RS_GCF_001297015.1_protein.faa_NZ_LIGE01000030.1_47@PF00015_full_PFAM.329.528--7||RS_GCF_001307275.1_protein.faa_NZ_CP012831.1_4235@PF00015_full_PFAM.364.541--12||RS_GCF_001439735.1_protein.faa_NZ_JYLN01000008.1_94@PF00015_full_PFAM.328.529--1||RS_GCF_001567565.1_protein.faa_NZ_LSSW01000015.1_10@PF00015_full_PFAM.366.541--1||RS_GCF_001592875.1_protein.faa_NZ_LSOF01000008.1_104@PF00015_full_PFAM.365.539--3||RS_GCF_001592875.1_protein.faa_NZ_LSOF01000012.1_178@PF00015_full_PFAM.324.522--1||RS_GCF_001605965.1_protein.faa_NZ_CP014947.1_2220@PF00015_full_PFAM.354.526--4||RS_GCF_001698815.1_protein.faa_NZ_LGSI01000044.1_6@PF00015_full_PFAM.350.541--7||RS_GCF_001941865.1_protein.faa_NZ_CP016162.1_2206@PF00015_full_PFAM.330.527--2||RS_GCF_002000365.1_protein.faa_NZ_MVBK01000029.1_11@PF00015_full_PFAM.438.614--1||RS_GCF_002091635.1_protein.faa_NZ_BDAC01000002.1_223@PF00015_full_PFAM.367.541--5||RS_GCF_002287825.1_protein.faa_NZ_NRST01000001.1_1008@PF00015_full_PFAM.328.527--1||RS_GCF_002355475.1_protein.faa_NZ_AP014862.1_2597@PF00015_full_PFAM.373.538--15||RS_GCF_002741105.1_protein.faa_NZ_NIQU01000003.1_93@PF00015_full_PFAM.326.527--1||RS_GCF_002741105.1_protein.faa_NZ_NIQU01000004.1_154@PF00015_full_PFAM.351.524--1||RS_GCF_002836515.1_protein.faa_NZ_PJBC01000013.1_440@PF00015_full_PFAM.330.527--2||RS_GCF_002843585.1_protein.faa_NZ_CP025262.1_945@PF00015_full_PFAM.333.530--10||RS_GCF_002890895.1_protein.faa_NZ_POUL01000011.1_108@PF00015_full_PFAM.341.528--2||RS_GCF_003033885.1_protein.faa_NZ_CP024081.1_3314@PF00015_full_PFAM.325.533--8||RS_GCF_003053805.1_protein.faa_NZ_QAYF01000031.1_48@PF00015_full_PFAM.332.528--1||RS_GCF_003131185.1_protein.faa_NZ_QFFU01000027.1_20@PF00015_full_PFAM.338.529--1||RS_GCF_003205495.1_protein.faa_NZ_QJRX01000009.1_76@PF00015_full_PFAM.332.524--1||RS_GCF_003596405.1_protein.faa_NZ_QYUR01000002.1_1943@PF00015_full_PFAM.88.164--1||RS_GCF_003696305.1_protein.faa_NZ_RFFK01000002.1_113@PF00015_full_PFAM.328.526--6||RS_GCF_003852235.1_protein.faa_NZ_CP027732.1_1833@PF00015_full_PFAM.369.541--2||RS_GCF_003990335.1_protein.faa_NZ_CP034683.1_877@PF00015_full_PFAM.325.532--1||RS_GCF_004000275.1_protein.faa_NZ_RCIP01000002.1_441@PF00015_full_PFAM.338.526--3||RS_GCF_004000275.1_protein.faa_NZ_RCIP01000004.1_340@PF00015_full_PFAM.330.529--1||RS_GCF_004124275.1_protein.faa_NZ_CP027218.1_1888@PF00015_full_PFAM.337.528--1||RS_GCF_004521985.1_protein.faa_NZ_SBHZ01000003.1_188@PF00015_full_PFAM.325.525--4||RS_GCF_004786035.1_protein.faa_NZ_CP035088.1_3796@PF00015_full_PFAM.353.541--2||RS_GCF_004801935.1_protein.faa_NZ_SSBS01000001.1_919@PF00015_full_PFAM.332.526--12||RS_GCF_004801935.1_protein.faa_NZ_SSBS01000006.1_324@PF00015_full_PFAM.365.543--7||RS_GCF_004920405.1_protein.faa_NZ_RFLV01000002.1_151@PF00015_full_PFAM.354.542--1||RS_GCF_007828215.1_protein.faa_NZ_VIUE01000017.1_41@PF00015_full_PFAM.485.663--2||RS_GCF_008801605.1_protein.faa_NZ_VZPJ01000009.1_216@PF00015_full_PFAM.364.541--1||RS_GCF_008807375.1_protein.faa_NZ_CP043311.1_3096@PF00015_full_PFAM.379.540--1||RS_GCF_008807375.1_protein.faa_NZ_CP043311.1_3994@PF00015_full_PFAM.489.662--4||RS_GCF_009834515.1_protein.faa_NZ_CP019426.1_3818@PF00015_full_PFAM.367.543--7||RS_GCF_010448615.1_protein.faa_NZ_CP048408.1_1910@PF00015_full_PFAM.328.527--1||RS_GCF_011319465.1_protein.faa_NZ_RCMB01000006.1_33@PF00015_full_PFAM.2.55--1||RS_GCF_013184545.1_protein.faa_NZ_JAAOJA010000007.1_232@PF00015_full_PFAM.484.658--3||RS_GCF_013433315.1_protein.faa_NZ_WXVV01000007.1_48@PF00015_full_PFAM.343.528--4||RS_GCF_014109765.1_protein.faa_NZ_CP059139.1_2745@PF00015_full_PFAM.326.527--1||RS_GCF_014174475.1_protein.faa_NZ_JACJUD010000004.1_518@PF00015_full_PFAM.373.541--3||RS_GCF_014230465.1_protein.faa_NZ_JAAXCY010000023.1_15@PF00015_full_PFAM.368.542--1||RS_GCF_014268595.2_protein.faa_NZ_CP077091.1_1874@PF00015_full_PFAM.325.529--1||RS_GCF_014851565.1_protein.faa_NZ_JACVAA010000003.1_81@PF00015_full_PFAM.343.524--1||RS_GCF_014851765.1_protein.faa_NZ_JACVAI010000002.1_960@PF00015_full_PFAM.360.541--1||RS_GCF_015070855.1_protein.faa_NZ_JADDIX010000069.1_3@PF00015_full_PFAM.323.523--1||RS_GCF_017980685.1_protein.faa_NZ_JACXXO010000001.1_48@PF00015_full_PFAM.326.527--2||RS_GCF_017980685.1_protein.faa_NZ_JACXXO010000003.1_220@PF00015_full_PFAM.365.542--2||RS_GCF_019141525.1_protein.faa_NZ_CP077080.1_2880@PF00015_full_PFAM.325.532--1||RS_GCF_900099785.1_protein.faa_NZ_FNDS01000007.1_229@PF00015_full_PFAM.429.616--1||RS_GCF_900102335.1_protein.faa_NZ_FNBM01000006.1_161@PF00015_full_PFAM.375.542--2||RS_GCF_900102335.1_protein.faa_NZ_FNBM01000010.1_106@PF00015_full_PFAM.329.526--1||RS_GCF_900105485.1_protein.faa_NZ_LT629778.1_1270@PF00015_full_PFAM.330.526--1||RS_GCF_900105485.1_protein.faa_NZ_LT629778.1_3063@PF00015_full_PFAM.369.543--3||RS_GCF_900105805.1_protein.faa_NZ_LT629788.1_2634@PF00015_full_PFAM.330.527--19||RS_GCF_900105805.1_protein.faa_NZ_LT629788.1_3501@PF00015_full_PFAM.328.526--1||RS_GCF_900111895.1_protein.faa_NZ_FOKB01000005.1_371@PF00015_full_PFAM.348.533--1||RS_GCF_900113505.1_protein.faa_NZ_FOPO01000008.1_99@PF00015_full_PFAM.367.541--6||RS_GCF_900115175.1_protein.faa_NZ_FOYV01000001.1_1949@PF00015_full_PFAM.330.519--1||RS_GCF_900115555.1_protein.faa_NZ_FOWX01000003.1_109@PF00015_full_PFAM.484.651--5||RS_GCF_900582625.1_protein.faa_NZ_UTIQ01000199.1_257@PF00015_full_PFAM.371.540--1||RS_GCF_900589395.1_protein.faa_NZ_UUIS01000031.1_6@PF00015_full_PFAM.365.542--1||RS_GCF_902506495.1_protein.faa_NZ_LR733264.1_1034@PF00015_full_PFAM.366.541--2||RS_GCF_902506495.1_protein.faa_NZ_LR733264.1_1489@PF00015_full_PFAM.328.527--2||RS_GCF_904063055.1_protein.faa_NZ_CAJFCN010000008.1_167@PF00015_full_PFAM.324.528--1:scovhsp_avg=71.57242524916944:scovhsp_max=92.2:scovhsp_min=50.0:scovhsp_std=11.795369307425705:scovhsp_sum=21543.300000000003:send_avg=136.36212624584718:send_max=182.0:send_min=31.0:send_std=41.59164692736602:send_sum=41045.0:sstart_avg=20.3953488372093:sstart_max=78.0:sstart_min=1.0:sstart_std=18.07649979839129:sstart_sum=6139.0])0.896:0.0219579[&&NHX:Sample_counter=rhizpot1--180||rhizpot2--41||rhizpot3--83||rhiztom1--179||rhiztom2--136||rhiztom3--356:Type_counter=GTDB--998||capture--975:besthit_avg=95.24681440443213:besthit_max=100.0:besthit_min=57.0:besthit_std=7.576087900714161:besthit_sum=34384.1:bitscore_avg=196.3105263157895:bitscore_max=325.0:bitscore_min=48.1:bitscore_std=70.04790582959002:bitscore_sum=70868.1:capture_class_counter=c__Acidobacteriae--1||c__Actinomycetia--5||c__Alphaproteobacteria--67||c__Anaerolineae--4||c__BMS3Abin14--5||c__Bacilli--24||c__Bacteriovoracia--2||c__Bacteroidia--1||c__Campylobacteria--3||c__Clostridia--12||c__Desulfobacteria--2||c__Desulfovibrionia--91||c__Desulfuromonadia--30||c__Dormibacteria--3||c__GWC2-55-46--2||c__Gammaproteobacteria--672||c__Gemmatimonadetes--5||c__Halobacteria--2||c__Holophagae--11||c__Kiritimatiellae--1||c__Koll11--1||c__Magnetococcia--5||c__Myxococcia--7||c__Peptococcia--1||c__Polyangia--1||c__RBG-16-71-46--1||c__Spirochaetia--2||c__Synergistia--1||c__Syntrophia--1||c__Syntrophobacteria--1||c__Thermoleophilia--3||c__UBA6191--2||c__UBA727--5||c__UBA7883--1:capture_domain_counter=d__Archaea--2||d__Bacteria--973:capture_family_counter=f__Acetivibrionaceae--5||f__Acetobacteraceae--2||f__Aeromonadaceae--18||f__Alteromonadaceae--3||f__Aminiphilaceae--1||f__Amphibacillaceae--1||f__Aquisalimonadaceae--6||f__Azospirillaceae--1||f__BMS3Abin14--5||f__Bacteriovoracaceae--2||f__Beijerinckiaceae--5||f__Burkholderiaceae--12||f__CAFBRK01--1||f__Campylobacteraceae--1||f__Caulobacteraceae--2||f__Cellvibrionaceae--6||f__Chitinibacteraceae--1||f__Chitinophagaceae--1||f__Chromatiaceae--6||f__Chromobacteriaceae--4||f__DC0425bin3--1||f__DSM-103792--7||f__DSM-19610--1||f__DSM-21159--2||f__DSM-28697--1||f__Desulfococcaceae--1||f__Desulfovibrionaceae--91||f__Enterobacteriaceae--1||f__EnvOPS12--2||f__GCA-002753745--1||f__GCA-2696645--1||f__GWC2-55-46--2||f__GWC2-71-9--2||f__GWF2-57-35--1||f__Ga0077539--1||f__Gallionellaceae--4||f__Gemmatimonadaceae--1||f__Geobacteraceae--18||f__Geodermatophilaceae--1||f__HTCC2089--1||f__Haloferacaceae--1||f__Halomonadaceae--2||f__Halorhodospiraceae--1||f__Helicobacteraceae--2||f__Holophagaceae--11||f__J113--1||f__JACPRK01--2||f__JACRGQ01--1||f__JACRLI01--1||f__JADFXB01--3||f__Ketobacteraceae--1||f__Kineosporiaceae--1||f__Lachnospiraceae--3||f__Longimicrobiaceae--2||f__Magnetaquicoccaceae--1||f__Magnetospirillaceae--5||f__Maricaulaceae--1||f__Methyloligellaceae--1||f__Micromonosporaceae--3||f__Micropepsaceae--7||f__Myxococcaceae--7||f__NBRC-103111--1||f__Natrialbaceae--1||f__Natronospirillaceae--1||f__Nitrincolaceae--2||f__Oleiphilaceae--5||f__Oscillospiraceae--3||f__Paenibacillaceae--20||f__Planococcaceae--1||f__Pseudomonadaceae--552||f__Pseudopelobacteraceae--11||f__Rhizobiaceae--4||f__Rhodanobacteraceae--2||f__Rhodobacteraceae--4||f__Rhodocyclaceae--14||f__Ruminococcaceae--1||f__S144-34--2||f__SCOH01--2||f__SHND01--1||f__Sedimenticolaceae--1||f__Shewanellaceae--2||f__Sneathiellaceae--1||f__Solirubrobacteraceae--3||f__Sphingomonadaceae--4||f__Spirochaetaceae_B--1||f__Stappiaceae--1||f__Sulfuricellaceae--4||f__Syntrophobacteraceae--1||f__Thiobacillaceae--1||f__Thiomicrospiraceae--1||f__UBA12059--1||f__UBA2294--1||f__UBA5518--1||f__UBA5619--1||f__UBA5745--1||f__UBA6663--1||f__UBA7434--1||f__UBA7541--1||f__UBA8260--3||f__VGSZ01--5||f__Vibrionaceae--1||f__WMHbin7--1||f__Xanthobacteraceae--25||f__Xanthomonadaceae--5:capture_genus_counter=g__20CM-2-65-7--1||g__AG41--1||g__Accumulibacter--2||g__Acidoferrum--1||g__Actinoplanes--2||g__Aeromonas--15||g__Aestuariispira--1||g__Algihabitans--2||g__Alishewanella--2||g__Allochromatium--2||g__Allorhizobium--1||g__Alteromonas--1||g__Aminiphilus--1||g__Aquisalimonas--6||g__Asticcacaulis--1||g__Aureibacillus--1||g__Azoarcus_C--1||g__Azohydromonas--1||g__Azonexus--5||g__BM707--1||g__Baekduia--3||g__Blastococcus--1||g__Bosea--3||g__Bradyrhizobium--20||g__CAFBRK01--1||g__CAIZDL01--1||g__Campylobacter_A--1||g__Cellvibrio--5||g__Ch67--1||g__Chitinibacter--1||g__Chitinivorax--2||g__Choladocola--1||g__Chromobacterium--2||g__Cohnella--13||g__Corallococcus--2||g__Cystobacter--2||g__DC0425bin3--1||g__DSSF01--1||g__Desulfovibrio--2||g__Enterenecus--1||g__GCA-2753465--1||g__GWF2-57-35--1||g__Ga0077539--1||g__Geobacter--5||g__Geomonas--10||g__Geothrix--11||g__Hahella--1||g__Halomonas--1||g__Halorhodospira--1||g__Helicobacter_E--2||g__Herbivorax--5||g__Humidesulfovibrio--69||g__Hydrogenovibrio--1||g__Hylemonella--3||g__Imhoffiella--2||g__Intestinimonas--1||g__J113--1||g__JAABRU01--1||g__JAANAU01--1||g__JACOUT01--5||g__JACPRK01--2||g__JACRCG01--4||g__JACRGQ01--1||g__JACRLI01--1||g__JACRPB01--2||g__JADFXB01--3||g__JADJPO01--1||g__JAFAYN01--2||g__JAGXQV01--3||g__KK5--1||g__Komagataeibacter--2||g__LX47W--1||g__Leisingera--1||g__Luteibacter--2||g__Lysinibacillus--1||g__Lysobacter--1||g__Magnetospirillum--2||g__Marinobacter--3||g__Marinobacterium--1||g__Massilia--1||g__Methyloceanibacter--1||g__Microvirga--2||g__Mixta--1||g__Myxococcus--2||g__Natrarchaeobius--1||g__Niastella--1||g__Nitratidesulfovibrio--5||g__OLB14--2||g__Oceanicaulis--1||g__Oceanimonas--1||g__Oceanisphaera--2||g__Oceanospirillum--1||g__Oleiphilus--1||g__Paenibacillus_A--1||g__Paenibacillus_AF--1||g__Paenibacillus_I--1||g__Paenibacillus_J--2||g__Parasulfuritortus--1||g__Pelagimonas--2||g__Pelethomonas--1||g__Permianibacter--7||g__Phaeospirillum--3||g__Phenylobacterium--1||g__Planosporangium--1||g__Pseudogulbenkiania--1||g__Pseudolabrys--4||g__Pseudomonas--3||g__Pseudomonas_A--14||g__Pseudomonas_B--1||g__Pseudomonas_D--2||g__Pseudomonas_E--391||g__Pseudomonas_F--2||g__Pseudomonas_M--136||g__Pseudomonas_O--1||g__Pseudovibrio--1||g__RGIG8607--2||g__Rhizobium--1||g__Rhizobium_A--2||g__Rhizomicrobium--7||g__Rhizorhabdus--1||g__Rhodocyclus--1||g__Rhodoferax--3||g__Rs1--1||g__Rugamonas--1||g__Ruthenibacterium--1||g__S144-34--2||g__SCN-70-22--1||g__SG-bin9--1||g__SHND01--1||g__SLTB01--1||g__SZUA-178--5||g__Saccharibacillus--3||g__Saccharospirillum--1||g__Salinigranum--1||g__SbD1--1||g__Sediminibacillus--1||g__Shewanella--2||g__Sideroxydans--4||g__Sneathiella--1||g__Solidesulfovibrio--15||g__SpSt-583--1||g__Sphingomonas--3||g__Spirochaeta_F--1||g__Stenotrophomonas--4||g__Stigmatella--1||g__Sulfurimicrobium--1||g__Teredinibacter--1||g__Thalassobius--1||g__Thauera--1||g__Thiocystis--2||g__Thiodiazotropha--1||g__Thiogranum--1||g__Thiopseudomonas--2||g__Trichlorobacter--4||g__UBA12059--1||g__UBA1603--3||g__UBA2250--1||g__UBA5518--1||g__UBA5619--1||g__UBA5799--2||g__UBA7434--1||g__UBA8260--3||g__VEOV01--2||g__Vibrio--1||g__WLYX01--1||g__WMHbin7--1||g__WRMS01--1||g__YD12-FULL-39-22--2||g__Zhizhongheella--1||g__Zoogloea--1:capture_order_counter=o__Acetivibrionales--5||o__Acetobacterales--2||o__Acidoferrales--1||o__Actinomycetales--1||o__Anaerolineales--3||o__Azospirillales--1||o__BMS3Abin14--5||o__Bacillales_A--1||o__Bacillales_D--2||o__Bacteriovoracales--2||o__Burkholderiales--42||o__Campylobacterales--3||o__Caulobacterales--3||o__Chitinophagales--1||o__Chromatiales--7||o__DRI-13--1||o__DSM-19610--1||o__Desulfobacterales--2||o__Desulfovibrionales--91||o__Desulfuromonadales--1||o__Enterobacterales--32||o__GWC2-55-46--2||o__Gemmatimonadales--3||o__Geobacterales--29||o__Halobacteriales--2||o__Holophagales--11||o__J113--1||o__JACPRK01--2||o__JACRGQ01--1||o__Kiloniellales--2||o__LD1-PB3--1||o__Lachnospirales--3||o__Longimicrobiales--2||o__Magnetococcales--5||o__Micropepsales--7||o__Mycobacteriales--4||o__Myxococcales--7||o__Nitrococcales--7||o__Oscillospirales--4||o__Paenibacillales--21||o__Polyangiales--1||o__Pseudomonadales--572||o__RBG-16-71-46--1||o__Rhizobiales--36||o__Rhodobacterales--4||o__Rhodospirillales--6||o__S144-34--2||o__Sneathiellales--1||o__Solirubrobacterales--3||o__Sphingomonadales--4||o__Spirochaetales_E--1||o__Synergistales--1||o__Syntrophales--1||o__Syntrophobacterales--1||o__Thiomicrospirales--1||o__Treponematales--1||o__UBA10015--1||o__UBA4142--1||o__UBA727--5||o__UBA8260--3||o__UBA8366--1||o__Xanthomonadales--7:capture_phylum_counter=p__Acidobacteriota--12||p__Actinobacteriota--8||p__BMS3Abin14--5||p__Bacteroidota--1||p__Bdellovibrionota--2||p__Campylobacterota--3||p__Chloroflexota--4||p__Desulfobacterota--36||p__Desulfobacterota_I--91||p__Dormibacterota--3||p__Eisenbacteria--1||p__Firmicutes--24||p__Firmicutes_A--12||p__Firmicutes_B--1||p__Gemmatimonadota--5||p__Halobacteriota--2||p__Myxococcota--13||p__Nitrospinota--1||p__Omnitrophota--1||p__Proteobacteria--744||p__Spirochaetota--2||p__Synergistota--1||p__UBP17--2||p__Verrucomicrobiota--1:capture_species_counter=s__20CM-2-65-7 sp001915025--1||s__AG41 sp003222155--1||s__Accumulibacter phosphatis_H--1||s__Accumulibacter sp017592775--1||s__Acidoferrum sp003223255--1||s__Actinoplanes liguriensis--1||s__Actinoplanes sp000389965--1||s__Aeromonas caviae--1||s__Aeromonas fluvialis--13||s__Aeromonas rivipollensis--1||s__Aestuariispira insulae--1||s__Algihabitans albus--2||s__Alishewanella jeotgali--2||s__Allochromatium humboldtianum--1||s__Allochromatium vinosum--1||s__Allorhizobium sp900466945--1||s__Alteromonas alba--1||s__Aminiphilus sp002425685--1||s__Aquisalimonas asiatica--6||s__Asticcacaulis benevestitus--1||s__Aureibacillus kuwaitense--1||s__Azoarcus_C sp018122735--1||s__Azohydromonas aeria--1||s__Azonexus aromaticus_B--1||s__Azonexus sp002345845--2||s__Azonexus sp002470165--1||s__Azonexus sp002842145--1||s__BM707 sp002869615--1||s__Baekduia woesei_A--3||s__Blastococcus atacamensis--1||s__Bosea sp013823325--1||s__Bosea sp017308075--1||s__Bosea sp900466745--1||s__Bradyrhizobium lablabi_A--1||s__Bradyrhizobium liaoningense_A--2||s__Bradyrhizobium niftali--12||s__Bradyrhizobium oligotrophicum--1||s__Bradyrhizobium sp000239775--1||s__Bradyrhizobium sp002531575--3||s__CAFBRK01 sp903231505--1||s__CAIZDL01 sp903931735--1||s__Campylobacter_A concisus_AB--1||s__Cellvibrio sp000263355--5||s__Ch67 sp013178375--1||s__Chitinibacter sp013403565--1||s__Chitinivorax tropicus--2||s__Choladocola sp910587765--1||s__Chromobacterium sp002924365--1||s__Chromobacterium subtsugae--1||s__Cohnella xylanilytica--13||s__Corallococcus sp003612115--2||s__Cystobacter fuscus--1||s__Cystobacter fuscus_A--1||s__DC0425bin3 sp002753665--1||s__DSSF01 sp011362645--1||s__Desulfovibrio fairfieldensis--2||s__Enterenecus sp910587205--1||s__GCA-2753465 sp903861305--1||s__GWF2-57-35 sp001804865--1||s__Ga0077539 sp016793325--1||s__Geobacter anodireducens--5||s__Geomonas anaerohicana--3||s__Geomonas limicola--3||s__Geomonas propionica--3||s__Geomonas sp903925075--1||s__Geothrix sp003158505--2||s__Geothrix sp017859995--7||s__Geothrix sp903890595--1||s__Geothrix sp903927605--1||s__Hahella chejuensis--1||s__Halomonas sedimenti--1||s__Halorhodospira sp003552345--1||s__Helicobacter_E felis--2||s__Herbivorax saccincola--5||s__Humidesulfovibrio sp002422505--68||s__Humidesulfovibrio sp016218665--1||s__Hydrogenovibrio sp002779995--1||s__Hylemonella delicata--3||s__Imhoffiella purpurea--2||s__Intestinimonas merdavium--1||s__J113 sp003694425--1||s__JAABRU01 sp011390755--1||s__JAANAU01 sp015231755--1||s__JACOUT01 sp016177705--5||s__JACPRK01 sp016199905--2||s__JACRCG01 sp001802645--1||s__JACRCG01 sp014380135--2||s__JACRCG01 sp903901875--1||s__JACRGQ01 sp016217735--1||s__JACRLI01 sp016235265--1||s__JACRPB01 sp016214175--2||s__JADFXB01 sp015233935--3||s__JADJPO01 sp016794595--1||s__JAFAYN01 sp019240375--2||s__JAGXQV01 sp018336195--3||s__KK5 sp001984095--1||s__Komagataeibacter intermedius--2||s__LX47W sp014042345--1||s__Leisingera caerulea--1||s__Luteibacter sp000745005--2||s__Lysinibacillus sp002340205--1||s__Lysobacter sp900107375--1||s__Magnetospirillum gryphiswaldense--2||s__Marinobacter sp014859525--1||s__Marinobacter sp016597815--1||s__Marinobacter sp017643965--1||s__Marinobacterium sp019084545--1||s__Massilia sp002428015--1||s__Methyloceanibacter superfactus--1||s__Microvirga aerophila--1||s__Microvirga sp000745135--1||s__Mixta gaviniae--1||s__Myxococcus sp013372585--2||s__Natrarchaeobius halalkaliphilus--1||s__Niastella koreensis--1||s__Nitratidesulfovibrio vulgaris--5||s__OLB14 sp016709305--2||s__Oceanicaulis sp001657295--1||s__Oceanimonas sp000243075--1||s__Oceanisphaera sp018222825--2||s__Oceanospirillum sanctuarii--1||s__Oleiphilus messinensis--1||s__Paenibacillus_A sp900766135--1||s__Paenibacillus_AF thalictri--1||s__Paenibacillus_I sambharensis--1||s__Paenibacillus_J dauci--2||s__Parasulfuritortus sp013335435--1||s__Pelagimonas sp004804335--2||s__Pelethomonas sp910583885--1||s__Permianibacter fluminis--7||s__Phaeospirillum sp903853455--3||s__Phenylobacterium sp002363865--1||s__Planosporangium flavigriseum--1||s__Pseudogulbenkiania subflava--1||s__Pseudolabrys sp001464835--1||s__Pseudolabrys sp005153485--2||s__Pseudolabrys sp903891395--1||s__Pseudomonas jinjuensis--1||s__Pseudomonas knackmussii--2||s__Pseudomonas_A nitrititolerans--1||s__Pseudomonas_A sp004010935--1||s__Pseudomonas_A stutzeri_AB--1||s__Pseudomonas_A stutzeri_AL--2||s__Pseudomonas_A stutzeri_E--3||s__Pseudomonas_A stutzeri_H--3||s__Pseudomonas_A stutzeri_P--1||s__Pseudomonas_A stutzeri_T--2||s__Pseudomonas_B rhizoryzae--1||s__Pseudomonas_D xiamenensis--2||s__Pseudomonas_E agarici--2||s__Pseudomonas_E alcaligenes--1||s__Pseudomonas_E alcaligenes_B--3||s__Pseudomonas_E argentinensis--1||s__Pseudomonas_E arsenicoxydans_A--1||s__Pseudomonas_E asiatica--2||s__Pseudomonas_E asplenii--3||s__Pseudomonas_E atacamensis--22||s__Pseudomonas_E azotoformans--1||s__Pseudomonas_E baltica--1||s__Pseudomonas_E borbori--13||s__Pseudomonas_E cannabina--1||s__Pseudomonas_E cedrina--1||s__Pseudomonas_E cichorii_B--3||s__Pseudomonas_E cichorii_D--1||s__Pseudomonas_E congelans--1||s__Pseudomonas_E cyclaminis--4||s__Pseudomonas_E entomophila_A--1||s__Pseudomonas_E fluorescens_AO--4||s__Pseudomonas_E fluorescens_AQ--1||s__Pseudomonas_E fluorescens_BJ--1||s__Pseudomonas_E fluorescens_BV--3||s__Pseudomonas_E fluorescens_K--3||s__Pseudomonas_E fluorescens_M--1||s__Pseudomonas_E fluorescens_T--1||s__Pseudomonas_E frederiksbergensis_A--5||s__Pseudomonas_E frederiksbergensis_G--1||s__Pseudomonas_E gingeri_A--1||s__Pseudomonas_E glycinae--5||s__Pseudomonas_E granadensis--3||s__Pseudomonas_E grimontii--1||s__Pseudomonas_E guariconensis--1||s__Pseudomonas_E helleri--1||s__Pseudomonas_E helmanticensis--7||s__Pseudomonas_E iridis--2||s__Pseudomonas_E japonica--3||s__Pseudomonas_E juntendi--3||s__Pseudomonas_E khazarica--8||s__Pseudomonas_E koreensis_B--1||s__Pseudomonas_E koreensis_C--3||s__Pseudomonas_E lactis--2||s__Pseudomonas_E libanensis--1||s__Pseudomonas_E lurida--5||s__Pseudomonas_E marginalis_B--2||s__Pseudomonas_E moraviensis_A--23||s__Pseudomonas_E mosselii--2||s__Pseudomonas_E orientalis_A--1||s__Pseudomonas_E ovata--3||s__Pseudomonas_E palleroniana--1||s__Pseudomonas_E paracarnis--4||s__Pseudomonas_E protegens_B--1||s__Pseudomonas_E putida--1||s__Pseudomonas_E putida_C--1||s__Pseudomonas_E putida_F--1||s__Pseudomonas_E qingdaonensis--3||s__Pseudomonas_E reidholzensis--1||s__Pseudomonas_E rhodesiae--2||s__Pseudomonas_E seleniipraecipitans--2||s__Pseudomonas_E simiae--1||s__Pseudomonas_E sp000282275--2||s__Pseudomonas_E sp000282375--1||s__Pseudomonas_E sp000282515--15||s__Pseudomonas_E sp000416235--1||s__Pseudomonas_E sp000761545--1||s__Pseudomonas_E sp000801235--1||s__Pseudomonas_E sp001297015--2||s__Pseudomonas_E sp001655595--1||s__Pseudomonas_E sp002112885--2||s__Pseudomonas_E sp002303925--1||s__Pseudomonas_E sp002338065--1||s__Pseudomonas_E sp002354655--1||s__Pseudomonas_E sp002483005--1||s__Pseudomonas_E sp002836515--2||s__Pseudomonas_E sp002843585--12||s__Pseudomonas_E sp003033885--20||s__Pseudomonas_E sp003105155--1||s__Pseudomonas_E sp003696305--8||s__Pseudomonas_E sp009761815--1||s__Pseudomonas_E sp009905615--1||s__Pseudomonas_E sp011355085--1||s__Pseudomonas_E sp012985665--2||s__Pseudomonas_E sp013184545--1||s__Pseudomonas_E sp014164785--1||s__Pseudomonas_E sp014268745--26||s__Pseudomonas_E sp014270125--1||s__Pseudomonas_E sp014842265--1||s__Pseudomonas_E sp014851865--51||s__Pseudomonas_E sp016865545--1||s__Pseudomonas_E sp900107395--1||s__Pseudomonas_E sp900108875--1||s__Pseudomonas_E sp900187645--2||s__Pseudomonas_E sp900475325--2||s__Pseudomonas_E sp900580865--5||s__Pseudomonas_E sp900581005--5||s__Pseudomonas_E sp900589395--5||s__Pseudomonas_E sp900590755--1||s__Pseudomonas_E sp900591205--1||s__Pseudomonas_E sp902506495--6||s__Pseudomonas_E sp903970465--1||s__Pseudomonas_E sp904067045--2||s__Pseudomonas_E straminea--6||s__Pseudomonas_E synxantha--1||s__Pseudomonas_E synxantha_A--1||s__Pseudomonas_E syringae_E--2||s__Pseudomonas_E syringae_J--6||s__Pseudomonas_E thivervalensis--2||s__Pseudomonas_E umsongensis--1||s__Pseudomonas_E veronii--1||s__Pseudomonas_E yamanorum_B--1||s__Pseudomonas_F alcaligenes_A--1||s__Pseudomonas_F resinovorans_C--1||s__Pseudomonas_M indica--62||s__Pseudomonas_M sp002286785--74||s__Pseudomonas_O sp002418465--1||s__Pseudovibrio exalbescens--1||s__RGIG8607 sp910588535--2||s__Rhizobium pisi--1||s__Rhizobium_A pseudoryzae--1||s__Rhizobium_A sp005222835--1||s__Rhizomicrobium sp013149165--7||s__Rhizorhabdus wittichii_A--1||s__Rhodocyclus tenuis--1||s__Rhodoferax sp002381045--1||s__Rhodoferax sp903839085--2||s__Rs1 sp013215505--1||s__Rugamonas sp016461825--1||s__Ruthenibacterium avium--1||s__S144-34 sp015494165--2||s__SCN-70-22 sp016712265--1||s__SG-bin9 sp002083525--1||s__SHND01 sp016209205--1||s__SLTB01 sp007122315--1||s__SZUA-178 sp003229755--5||s__Saccharibacillus qingshengii--3||s__Saccharospirillum alexandrii--1||s__Salinigranum halophilum--1||s__SbD1 sp001603845--1||s__Sediminibacillus terrae--1||s__Shewanella bicestrii--1||s__Shewanella intestini--1||s__Sideroxydans sp003445795--4||s__Sneathiella sp002428885--1||s__Solidesulfovibrio carbinolicus--1||s__Solidesulfovibrio magneticus_A--14||s__SpSt-583 sp011367385--1||s__Sphingomonas sp001555965--3||s__Spirochaeta_F sp016936555--1||s__Stenotrophomonas sp003504055--4||s__Stigmatella aurantiaca_A--1||s__Sulfurimicrobium sp003104895--1||s__Teredinibacter sp003634075--1||s__Thalassobius aquimarinus--1||s__Thauera sp017997795--1||s__Thiocystis violacea--2||s__Thiodiazotropha sp003058495--1||s__Thiogranum sp015494295--1||s__Thiopseudomonas sp018384595--2||s__Trichlorobacter sp002383415--4||s__UBA12059 sp001829185--1||s__UBA1603 sp002322035--3||s__UBA2250 sp903930805--1||s__UBA5518 sp018057015--1||s__UBA5619 sp903903205--1||s__UBA5799 sp001595385--2||s__UBA7434 sp002480045--1||s__UBA8260 sp003134115--3||s__VEOV01 sp012026855--2||s__Vibrio metoecus_B--1||s__WLYX01 sp009707705--1||s__WMHbin7 sp902725215--1||s__WRMS01 sp018434325--1||s__YD12-FULL-39-22 sp001770205--2||s__Zhizhongheella caldifontis--1||s__Zoogloea oleivorans--1:evalue_avg=2.2965760198478684e-12:evalue_max=8.29e-10:evalue_min=1.13e-114:evalue_std=4.363156965037787e-11:evalue_sum=8.290639431650805e-10:gapopen_avg=0.18559556786703602:gapopen_max=4.0:gapopen_min=0.0:gapopen_std=0.5337631001590619:gapopen_sum=67.0:gtdb_class_counter=c__Aquificae--1||c__Bacilli--1||c__Campylobacteria--1||c__Chrysiogenetes--17||c__Clostridia--1||c__Desulfotomaculia--1||c__Desulfovibrionia--1||c__Gammaproteobacteria--974||c__Thermosediminibacteria--1:gtdb_domain_counter=d__Bacteria--998:gtdb_family_counter=f__AK92--1||f__Aeromonadaceae--1||f__Alteromonadaceae--105||f__Aquificaceae--1||f__Cellvibrionaceae--5||f__Chitinimonadaceae--1||f__Chromatiaceae--7||f__Chromobacteriaceae--5||f__Chrysiogenaceae--17||f__Clostridiaceae--1||f__DSM-103792--3||f__DSM-19610--1||f__DSM-21967--1||f__DSM-6294--5||f__Desulfotomaculaceae--1||f__Desulfovibrionaceae--1||f__GRL18--4||f__Gallaecimonadaceae--4||f__HP12--1||f__Halomonadaceae--30||f__Halorhodospiraceae--1||f__JAADHS01--1||f__JACDOE01--1||f__JADFAD01--1||f__Ketobacteraceae--1||f__Koleobacteraceae--1||f__Marinomonadaceae--2||f__Methylomonadaceae--1||f__Moritellaceae--2||f__Natronospirillaceae--21||f__Nitrincolaceae--10||f__Oleiphilaceae--10||f__Pseudomonadaceae--649||f__Psychrobiaceae--1||f__Psychromonadaceae--3||f__S139-57--1||f__Sedimenticolaceae--1||f__Shewanellaceae--64||f__Thiohalomonadaceae--2||f__Thiomicrospiraceae--2||f__UBA1877--1||f__UBA6940--1||f__Vibrionaceae--26:gtdb_genus_counter=g__AK92--1||g__Aeromonas--1||g__Aestuariibacter--1||g__Algibacillus--1||g__Algicola--1||g__Aliidiomarina--8||g__Aliiglaciecola--1||g__Alkalilimnicola--1||g__Alkalimonas--1||g__Alteromonas--19||g__Alteromonas_E--3||g__Alteromonas_F--3||g__Arsukibacterium--1||g__Azomonas--1||g__BW-2--1||g__Bacterioplanes--3||g__Balneatrix--2||g__Bermanella--1||g__Bowmanella--1||g__Catenovulum--1||g__Cellvibrio--1||g__Chrysiogenes--6||g__Clostridium--1||g__Cognaticolwellia--1||g__Colwellia--3||g__Colwellia_A--3||g__DAT-1--1||g__DT-108--1||g__Dasania--1||g__Desulfotomaculum--1||g__Desulfurispira--3||g__Desulfurispirillum--8||g__Endobugula--1||g__Endoriftia--1||g__Ferrimonas--9||g__Frigididesulfovibrio--1||g__Gallaecimonas--4||g__Glaciecola--5||g__Gynuella--3||g__Halospina--1||g__HdN1--1||g__Idiomarina--17||g__J085--1||g__JAADHS01--1||g__JACDOE01--1||g__JACPFT01--1||g__JADFAD01--1||g__JADGAU01--4||g__JS7-9--1||g__Kmv14--1||g__Koleobacter--1||g__M269--1||g__Marichromatium--2||g__Marinimicrobium--1||g__Marinobacter--5||g__Marinomonas--2||g__Marinospirillum--13||g__Methylomonas--1||g__Moritella--2||g__Natronospirillum--1||g__Neptuniibacter--3||g__Nitrincola--5||g__Oceanospirillum--14||g__Oleiphilus--1||g__PZPK01--1||g__Paludibacterium--2||g__Paraglaciecola--3||g__Pararheinheimera--3||g__Parashewanella--5||g__Pelagibaculum--1||g__Permianibacter--2||g__Photobacterium--2||g__Pseudidiomarina--1||g__Pseudoalteromonas--12||g__Pseudomaricurvus--2||g__Pseudomonas--2||g__Pseudomonas_A--69||g__Pseudomonas_B--17||g__Pseudomonas_C--1||g__Pseudomonas_D--17||g__Pseudomonas_E--508||g__Pseudomonas_F--5||g__Pseudomonas_H--4||g__Pseudomonas_M--3||g__Pseudomonas_N--4||g__Pseudomonas_O--4||g__Pseudomonas_P--2||g__Pseudomonas_Q--2||g__Pseudomonas_R--8||g__Pseudospirillum--3||g__Psychrobium--1||g__Psychromonas--3||g__Psychrosphaera--1||g__Reinekea--2||g__Rhabdochromatium--1||g__Rheinheimera--7||g__S139-57--1||g__SKIB01--2||g__SLDE01--1||g__Saccharospirillum--12||g__Shewanella--49||g__Tamilnaduibacter--1||g__Thalassomonas--1||g__Thalassotalea--4||g__Thiobaca--1||g__Thiocystis--1||g__Thiogranum--1||g__Thiomicrorhabdus--2||g__Thiopseudomonas--2||g__Thiorhodococcus--1||g__Thiospirillum--1||g__UBA11096--1||g__UBA2009--1||g__UBA2521--1||g__UBA6940--1||g__Vibrio--24||g__Vogesella--3||g__XY-R5--1:gtdb_order_counter=o__Aquificales--1||o__Burkholderiales--6||o__Campylobacterales--1||o__Chromatiales--8||o__Chrysiogenales--17||o__Clostridiales--1||o__DSM-19610--1||o__Desulfotomaculales--1||o__Desulfovibrionales--1||o__Enterobacterales--209||o__GCF-002020875--4||o__HP12--1||o__JAADHS01--1||o__JACDOE01--1||o__Koleobacterales--1||o__Methylococcales--1||o__Nitrococcales--2||o__Pseudomonadales--736||o__Thiohalomonadales--2||o__Thiomicrospirales--2||o__Xanthomonadales--1:gtdb_phylum_counter=p__Aquificota--1||p__Campylobacterota--1||p__Chrysiogenota--17||p__Desulfobacterota_I--1||p__Firmicutes--1||p__Firmicutes_A--2||p__Firmicutes_B--1||p__Proteobacteria--974:gtdb_species_counter=s__AK92 sp003399765--1||s__Aeromonas piscicola--1||s__Aestuariibacter salexigens--1||s__Algibacillus sp003063625--1||s__Algicola sagamiensis--1||s__Aliidiomarina celeris--1||s__Aliidiomarina maris--1||s__Aliidiomarina minuta--1||s__Aliidiomarina sedimenti--1||s__Aliidiomarina soli--1||s__Aliidiomarina sp001458075--2||s__Aliidiomarina taiwanensis--1||s__Aliiglaciecola sp007197995--1||s__Alkalilimnicola mobilis--1||s__Alkalimonas amylolytica--1||s__Alteromonas antoniana--2||s__Alteromonas halophila--1||s__Alteromonas iocasae--1||s__Alteromonas lipolytica--1||s__Alteromonas lutimaris--1||s__Alteromonas mangrovi--1||s__Alteromonas oceani--1||s__Alteromonas ponticola--1||s__Alteromonas profundi_A--1||s__Alteromonas sp002691625--1||s__Alteromonas sp002729795--1||s__Alteromonas sp013373625--1||s__Alteromonas sp017794925--1||s__Alteromonas sp018100795--1||s__Alteromonas sp018222405--1||s__Alteromonas sp018860805--1||s__Alteromonas sp018860965--1||s__Alteromonas stellipolaris--1||s__Alteromonas_E facilis--2||s__Alteromonas_E flava--1||s__Alteromonas_F sediminis--2||s__Alteromonas_F sp017368475--1||s__Arsukibacterium sp002364615--1||s__Azomonas agilis--1||s__BW-2 sp008375315--1||s__Bacterioplanes sanyensis--2||s__Bacterioplanes sanyensis_A--1||s__Balneatrix alpica--2||s__Bermanella sp013373125--1||s__Bowmanella dokdonensis--1||s__Catenovulum agarivorans--1||s__Cellvibrio polysaccharolyticus--1||s__Chrysiogenes arsenatis--6||s__Clostridium sp003539755--1||s__Cognaticolwellia sp003354085--1||s__Colwellia psychrerythraea_D--1||s__Colwellia sp002162675--1||s__Colwellia sp002836255--1||s__Colwellia_A hornerae--1||s__Colwellia_A sp001767295--1||s__Colwellia_A sp014076845--1||s__DAT-1 sp019084025--1||s__DT-108 sp013214075--1||s__Dasania marina--1||s__Desulfotomaculum aeronauticum--1||s__Desulfurispira natronophila--3||s__Desulfurispirillum indicum--8||s__Endobugula sp000209515--1||s__Endoriftia persephone--1||s__Ferrimonas futtsuensis--2||s__Ferrimonas kyonanensis--1||s__Ferrimonas lipolytica--1||s__Ferrimonas sediminum--1||s__Ferrimonas senticii--1||s__Ferrimonas sp005116665--2||s__Ferrimonas sp005116715--1||s__Frigididesulfovibrio cuneatus--1||s__Gallaecimonas mangrovi--1||s__Gallaecimonas pentaromativorans--2||s__Gallaecimonas xiamenensis--1||s__Glaciecola sp002340325--1||s__Glaciecola sp002836745--1||s__Glaciecola sp015595035--1||s__Glaciecola sp905479945--2||s__Gynuella sunshinyii--3||s__Halospina utahensis_A--1||s__HdN1 sp000198515--1||s__Idiomarina abyssalis--1||s__Idiomarina aquatica--1||s__Idiomarina baltica--1||s__Idiomarina fontislapidosi--1||s__Idiomarina loihiensis--1||s__Idiomarina piscisalsi--1||s__Idiomarina piscisalsi_A--1||s__Idiomarina ramblicola--1||s__Idiomarina seosinensis--1||s__Idiomarina sp001870515--1||s__Idiomarina sp002685255--1||s__Idiomarina sp002729675--1||s__Idiomarina sp002808045--1||s__Idiomarina tyrosinivorans--1||s__Idiomarina xiamenensis--2||s__Idiomarina zobellii--1||s__J085 sp003695085--1||s__JAADHS01 sp013151745--1||s__JACDOE01 sp017656255--1||s__JACPFT01 sp016182845--1||s__JADFAD01 sp015665455--1||s__JADGAU01 sp015231865--4||s__JS7-9 sp004329715--1||s__Kmv14 sp016937535--1||s__Koleobacter methoxysyntrophicus--1||s__M269 sp004353515--1||s__Marichromatium gracile--1||s__Marichromatium purpuratum--1||s__Marinimicrobium koreense--1||s__Marinobacter persicus--1||s__Marinobacter persicus_A--2||s__Marinobacter sp001858325--1||s__Marinobacter sp013393545--1||s__Marinomonas balearica--1||s__Marinomonas spartinae--1||s__Marinospirillum celere--2||s__Marinospirillum insulare--1||s__Marinospirillum minutulum--2||s__Marinospirillum perlucidum--1||s__Marinospirillum sp007116195--2||s__Marinospirillum sp007116865--1||s__Marinospirillum sp007119985--2||s__Marinospirillum sp012727935--1||s__Marinospirillum sp014859565--1||s__Methylomonas rhizoryzae--1||s__Moritella sp000170855--1||s__Moritella sp013215705--1||s__Natronospirillum operosum--1||s__Neptuniibacter caesariensis--1||s__Neptuniibacter marinus--1||s__Neptuniibacter pectenicola--1||s__Nitrincola alkalilacustris--1||s__Nitrincola schmidtii--1||s__Nitrincola sp007125745--1||s__Nitrincola sp007693685--1||s__Nitrincola tapanii--1||s__Oceanospirillum beijerinckii--3||s__Oceanospirillum linum--2||s__Oceanospirillum maris--2||s__Oceanospirillum multiglobuliferum--3||s__Oceanospirillum sanctuarii--1||s__Oceanospirillum sp014164585--3||s__Oleiphilus messinensis--1||s__PZPK01 sp006212045--1||s__Paludibacterium sp018260425--1||s__Paludibacterium sp019232825--1||s__Paraglaciecola sp004360155--1||s__Paraglaciecola sp009993955--2||s__Pararheinheimera sp003990335--1||s__Pararheinheimera sp018815765--1||s__Pararheinheimera tangshanensis--1||s__Parashewanella curva--1||s__Parashewanella sp004168585--1||s__Parashewanella sp016900895--1||s__Parashewanella spongiae--1||s__Parashewanella tropica--1||s__Pelagibaculum spongiae--1||s__Permianibacter aggregans--1||s__Permianibacter fluminis--1||s__Photobacterium alginatilyticum--1||s__Photobacterium proteolyticum--1||s__Pseudidiomarina planktonica--1||s__Pseudoalteromonas aliena--2||s__Pseudoalteromonas espejiana--1||s__Pseudoalteromonas fuliginea--1||s__Pseudoalteromonas peptidolytica--1||s__Pseudoalteromonas phenolica--1||s__Pseudoalteromonas rubra_A--1||s__Pseudoalteromonas rubra_B--1||s__Pseudoalteromonas sp001974875--1||s__Pseudoalteromonas sp018100985--1||s__Pseudoalteromonas sp018402495--1||s__Pseudoalteromonas viridis--1||s__Pseudomaricurvus alkylphenolicus--1||s__Pseudomaricurvus sp002707785--1||s__Pseudomonas aeruginosa--1||s__Pseudomonas aeruginosa_A--1||s__Pseudomonas_A balearica--2||s__Pseudomonas_A chloritidismutans--1||s__Pseudomonas_A kunmingensis--1||s__Pseudomonas_A kunmingensis_A--2||s__Pseudomonas_A lopnurensis--1||s__Pseudomonas_A nitrititolerans--1||s__Pseudomonas_A saudiphocaensis--1||s__Pseudomonas_A songnenensis--3||s__Pseudomonas_A sp000765155--1||s__Pseudomonas_A sp002692525--1||s__Pseudomonas_A sp003205815--2||s__Pseudomonas_A sp003325755--2||s__Pseudomonas_A sp003488145--2||s__Pseudomonas_A sp004010935--2||s__Pseudomonas_A sp004331835--1||s__Pseudomonas_A sp007713455--1||s__Pseudomonas_A sp013620795--1||s__Pseudomonas_A stutzeri--2||s__Pseudomonas_A stutzeri_A--2||s__Pseudomonas_A stutzeri_AA--2||s__Pseudomonas_A stutzeri_AB--1||s__Pseudomonas_A stutzeri_AC--2||s__Pseudomonas_A stutzeri_AD--1||s__Pseudomonas_A stutzeri_AE--2||s__Pseudomonas_A stutzeri_AF--1||s__Pseudomonas_A stutzeri_AH--2||s__Pseudomonas_A stutzeri_AI--1||s__Pseudomonas_A stutzeri_AK--1||s__Pseudomonas_A stutzeri_AL--1||s__Pseudomonas_A stutzeri_AM--1||s__Pseudomonas_A stutzeri_AN--1||s__Pseudomonas_A stutzeri_B--2||s__Pseudomonas_A stutzeri_D--3||s__Pseudomonas_A stutzeri_E--1||s__Pseudomonas_A stutzeri_G--1||s__Pseudomonas_A stutzeri_H--1||s__Pseudomonas_A stutzeri_N--2||s__Pseudomonas_A stutzeri_O--2||s__Pseudomonas_A stutzeri_P--1||s__Pseudomonas_A stutzeri_Q--2||s__Pseudomonas_A stutzeri_R--3||s__Pseudomonas_A stutzeri_S--1||s__Pseudomonas_A stutzeri_T--1||s__Pseudomonas_A stutzeri_U--1||s__Pseudomonas_A xanthomarina--1||s__Pseudomonas_A xanthomarina_A--1||s__Pseudomonas_A zhaodongensis--1||s__Pseudomonas_B asuensis--2||s__Pseudomonas_B duriflava--3||s__Pseudomonas_B luteola--2||s__Pseudomonas_B oryzihabitans--1||s__Pseudomonas_B oryzihabitans_B--1||s__Pseudomonas_B oryzihabitans_D--1||s__Pseudomonas_B oryzihabitans_E--1||s__Pseudomonas_B psychrotolerans_B--1||s__Pseudomonas_B psychrotolerans_C--1||s__Pseudomonas_B rhizoryzae--2||s__Pseudomonas_B sp001512295--2||s__Pseudomonas_C caeni_A--1||s__Pseudomonas_D bauzanensis--1||s__Pseudomonas_D excrementavium--1||s__Pseudomonas_D gallaeciensis--1||s__Pseudomonas_D jilinensis--1||s__Pseudomonas_D laoshanensis--1||s__Pseudomonas_D oceani--1||s__Pseudomonas_D pelagia--1||s__Pseudomonas_D pelagia_A--1||s__Pseudomonas_D profundi--1||s__Pseudomonas_D sabulinigri--1||s__Pseudomonas_D salina--1||s__Pseudomonas_D sp002683975--2||s__Pseudomonas_D sp012844345--1||s__Pseudomonas_D xiamenensis--1||s__Pseudomonas_D xinjiangensis--1||s__Pseudomonas_D xinjiangensis_A--1||s__Pseudomonas_E abietaniphila--1||s__Pseudomonas_E alcaligenes--1||s__Pseudomonas_E alcaligenes_A--1||s__Pseudomonas_E alcaligenes_B--1||s__Pseudomonas_E alcaligenes_C--1||s__Pseudomonas_E alcaliphila--3||s__Pseudomonas_E alcaliphila_B--1||s__Pseudomonas_E alkylphenolica_A--1||s__Pseudomonas_E alkylphenolica_B--1||s__Pseudomonas_E allokribbensis--1||s__Pseudomonas_E anatoliensis--1||s__Pseudomonas_E anguilliseptica--1||s__Pseudomonas_E antarctica--2||s__Pseudomonas_E antarctica_A--2||s__Pseudomonas_E argentinensis--1||s__Pseudomonas_E arsenicoxydans_A--1||s__Pseudomonas_E asplenii--1||s__Pseudomonas_E asplenii_A--1||s__Pseudomonas_E atacamensis--1||s__Pseudomonas_E azotoformans--2||s__Pseudomonas_E azotoformans_A--2||s__Pseudomonas_E azotoformans_B--1||s__Pseudomonas_E baetica--1||s__Pseudomonas_E batumici--2||s__Pseudomonas_E bijieensis--1||s__Pseudomonas_E borbori--1||s__Pseudomonas_E brassicacearum--1||s__Pseudomonas_E brassicacearum_A--1||s__Pseudomonas_E brassicacearum_D--1||s__Pseudomonas_E brassicae--1||s__Pseudomonas_E brenneri--2||s__Pseudomonas_E canadensis--3||s__Pseudomonas_E capsici--1||s__Pseudomonas_E caspiana--2||s__Pseudomonas_E cedrina--1||s__Pseudomonas_E chengduensis--1||s__Pseudomonas_E chengduensis_A--1||s__Pseudomonas_E chlororaphis--2||s__Pseudomonas_E chlororaphis_D--2||s__Pseudomonas_E chlororaphis_E--1||s__Pseudomonas_E chlororaphis_F--2||s__Pseudomonas_E chlororaphis_G--2||s__Pseudomonas_E cichorii_D--1||s__Pseudomonas_E composti--3||s__Pseudomonas_E composti_A--2||s__Pseudomonas_E corrugata--1||s__Pseudomonas_E costantinii--1||s__Pseudomonas_E cremoris--1||s__Pseudomonas_E crudilactis--1||s__Pseudomonas_E cuatrocienegasensis--2||s__Pseudomonas_E cyclaminis--2||s__Pseudomonas_E daroniae--2||s__Pseudomonas_E donghuensis--1||s__Pseudomonas_E dryadis--1||s__Pseudomonas_E edaphica--1||s__Pseudomonas_E extremaustralis--2||s__Pseudomonas_E fildesensis--3||s__Pseudomonas_E flavescens--2||s__Pseudomonas_E fluorescens_AM--1||s__Pseudomonas_E fluorescens_AN--1||s__Pseudomonas_E fluorescens_AO--1||s__Pseudomonas_E fluorescens_AP--2||s__Pseudomonas_E fluorescens_AQ--1||s__Pseudomonas_E fluorescens_B--1||s__Pseudomonas_E fluorescens_BA--3||s__Pseudomonas_E fluorescens_BC--1||s__Pseudomonas_E fluorescens_BD--1||s__Pseudomonas_E fluorescens_BE--1||s__Pseudomonas_E fluorescens_BF--1||s__Pseudomonas_E fluorescens_BJ--3||s__Pseudomonas_E fluorescens_BM--1||s__Pseudomonas_E fluorescens_BO--1||s__Pseudomonas_E fluorescens_BP--1||s__Pseudomonas_E fluorescens_BQ--1||s__Pseudomonas_E fluorescens_BR--1||s__Pseudomonas_E fluorescens_BT--1||s__Pseudomonas_E fluorescens_BU--1||s__Pseudomonas_E fluorescens_BV--1||s__Pseudomonas_E fluorescens_C--1||s__Pseudomonas_E fluorescens_E--1||s__Pseudomonas_E fluorescens_G--1||s__Pseudomonas_E fluorescens_H--1||s__Pseudomonas_E fluorescens_K--1||s__Pseudomonas_E fluorescens_M--1||s__Pseudomonas_E fluorescens_O--1||s__Pseudomonas_E fluorescens_Q--1||s__Pseudomonas_E fluorescens_T--1||s__Pseudomonas_E fluorescens_W--2||s__Pseudomonas_E fluorescens_X--2||s__Pseudomonas_E fluvialis--1||s__Pseudomonas_E foliumensis--1||s__Pseudomonas_E frederiksbergensis--2||s__Pseudomonas_E frederiksbergensis_A--1||s__Pseudomonas_E frederiksbergensis_F--1||s__Pseudomonas_E frederiksbergensis_G--1||s__Pseudomonas_E frederiksbergensis_I--1||s__Pseudomonas_E fulva--1||s__Pseudomonas_E fulva_A--3||s__Pseudomonas_E fulva_B--4||s__Pseudomonas_E fuscovaginae_A--1||s__Pseudomonas_E fuscovaginae_B--1||s__Pseudomonas_E gessardii--2||s__Pseudomonas_E gingeri_A--3||s__Pseudomonas_E gingeri_B--3||s__Pseudomonas_E gingeri_C--1||s__Pseudomonas_E glycinae--1||s__Pseudomonas_E gozinkensis--1||s__Pseudomonas_E graminis--1||s__Pseudomonas_E graminis_B--1||s__Pseudomonas_E granadensis--1||s__Pseudomonas_E grimontii--2||s__Pseudomonas_E guguanensis--2||s__Pseudomonas_E guineae--1||s__Pseudomonas_E haemolytica--1||s__Pseudomonas_E helmanticensis--1||s__Pseudomonas_E huaxiensis--2||s__Pseudomonas_E indoloxydans--1||s__Pseudomonas_E iridis--1||s__Pseudomonas_E japonica_A--1||s__Pseudomonas_E jessenii--1||s__Pseudomonas_E kairouanensis--1||s__Pseudomonas_E khazarica--2||s__Pseudomonas_E kilonensis--1||s__Pseudomonas_E kilonensis_B--1||s__Pseudomonas_E koreensis--1||s__Pseudomonas_E koreensis_A--1||s__Pseudomonas_E koreensis_B--1||s__Pseudomonas_E koreensis_C--1||s__Pseudomonas_E koreensis_E--1||s__Pseudomonas_E kribbensis--1||s__Pseudomonas_E lactis--1||s__Pseudomonas_E laurentiana--1||s__Pseudomonas_E laurylsulfatiphila--1||s__Pseudomonas_E laurylsulfativorans--1||s__Pseudomonas_E lurida--3||s__Pseudomonas_E lutea--1||s__Pseudomonas_E mandelii--1||s__Pseudomonas_E mandelii_C--2||s__Pseudomonas_E mandelii_D--1||s__Pseudomonas_E mangrovi--1||s__Pseudomonas_E marginalis--1||s__Pseudomonas_E marginalis_B--2||s__Pseudomonas_E mediterranea--1||s__Pseudomonas_E mendocina--3||s__Pseudomonas_E mendocina_A--2||s__Pseudomonas_E mendocina_C--3||s__Pseudomonas_E mendocina_D--1||s__Pseudomonas_E moorei--2||s__Pseudomonas_E moraviensis_A--1||s__Pseudomonas_E mosselii_C--1||s__Pseudomonas_E nabeulensis--2||s__Pseudomonas_E neoaurantiaca--1||s__Pseudomonas_E neuropathica--1||s__Pseudomonas_E oleovorans--1||s__Pseudomonas_E oleovorans_B--3||s__Pseudomonas_E paracarnis--1||s__Pseudomonas_E parafulva--1||s__Pseudomonas_E parafulva_B--1||s__Pseudomonas_E paralactis--1||s__Pseudomonas_E peli--1||s__Pseudomonas_E pisciculturae--1||s__Pseudomonas_E piscis--2||s__Pseudomonas_E plecoglossicida--1||s__Pseudomonas_E prosekii--2||s__Pseudomonas_E protegens--2||s__Pseudomonas_E protegens_A--2||s__Pseudomonas_E protegens_B--2||s__Pseudomonas_E proteolytica--2||s__Pseudomonas_E punonensis--1||s__Pseudomonas_E putida_A--1||s__Pseudomonas_E putida_F--1||s__Pseudomonas_E putida_K--1||s__Pseudomonas_E putida_L--1||s__Pseudomonas_E putida_S--2||s__Pseudomonas_E putida_W--1||s__Pseudomonas_E qingdaonensis--1||s__Pseudomonas_E reactans--1||s__Pseudomonas_E reinekei--1||s__Pseudomonas_E rhodesiae--1||s__Pseudomonas_E salomonii--1||s__Pseudomonas_E saponiphila--3||s__Pseudomonas_E sediminis--2||s__Pseudomonas_E seleniipraecipitans--1||s__Pseudomonas_E sihuiensis--1||s__Pseudomonas_E simiae--2||s__Pseudomonas_E sivasensis--2||s__Pseudomonas_E sp000242655--1||s__Pseudomonas_E sp000282275--1||s__Pseudomonas_E sp000282315--3||s__Pseudomonas_E sp000282415--1||s__Pseudomonas_E sp000282515--1||s__Pseudomonas_E sp000282535--1||s__Pseudomonas_E sp000346755--3||s__Pseudomonas_E sp000416235--5||s__Pseudomonas_E sp000418555--3||s__Pseudomonas_E sp000612585--1||s__Pseudomonas_E sp000631985--1||s__Pseudomonas_E sp000633255--1||s__Pseudomonas_E sp000633395--2||s__Pseudomonas_E sp000761545--1||s__Pseudomonas_E sp000829415--2||s__Pseudomonas_E sp000931465--2||s__Pseudomonas_E sp001269775--1||s__Pseudomonas_E sp001269815--1||s__Pseudomonas_E sp001269925--2||s__Pseudomonas_E sp001297015--1||s__Pseudomonas_E sp001308855--1||s__Pseudomonas_E sp001465025--1||s__Pseudomonas_E sp001547895--2||s__Pseudomonas_E sp001655595--1||s__Pseudomonas_E sp001705835--2||s__Pseudomonas_E sp001945395--2||s__Pseudomonas_E sp001945445--1||s__Pseudomonas_E sp001952855--1||s__Pseudomonas_E sp001984065--1||s__Pseudomonas_E sp002018875--2||s__Pseudomonas_E sp002025205--1||s__Pseudomonas_E sp002080045--2||s__Pseudomonas_E sp002112385--1||s__Pseudomonas_E sp002112885--1||s__Pseudomonas_E sp002113025--1||s__Pseudomonas_E sp002113045--1||s__Pseudomonas_E sp002113125--1||s__Pseudomonas_E sp002113375--1||s__Pseudomonas_E sp002113595--1||s__Pseudomonas_E sp002204795--1||s__Pseudomonas_E sp002263605--2||s__Pseudomonas_E sp002282595--2||s__Pseudomonas_E sp002286815--1||s__Pseudomonas_E sp002303925--1||s__Pseudomonas_E sp002354655--1||s__Pseudomonas_E sp002356535--1||s__Pseudomonas_E sp002419965--1||s__Pseudomonas_E sp002439135--1||s__Pseudomonas_E sp002699985--1||s__Pseudomonas_E sp002753995--1||s__Pseudomonas_E sp002803095--2||s__Pseudomonas_E sp002814235--1||s__Pseudomonas_E sp002836515--1||s__Pseudomonas_E sp002840155--1||s__Pseudomonas_E sp002843585--1||s__Pseudomonas_E sp002843605--1||s__Pseudomonas_E sp002874965--1||s__Pseudomonas_E sp002878485--1||s__Pseudomonas_E sp002901475--1||s__Pseudomonas_E sp002979555--1||s__Pseudomonas_E sp003013355--2||s__Pseudomonas_E sp003014915--1||s__Pseudomonas_E sp003033885--1||s__Pseudomonas_E sp003050835--3||s__Pseudomonas_E sp003052515--1||s__Pseudomonas_E sp003053605--1||s__Pseudomonas_E sp003053805--1||s__Pseudomonas_E sp003060885--1||s__Pseudomonas_E sp003061005--1||s__Pseudomonas_E sp003097075--1||s__Pseudomonas_E sp003105155--2||s__Pseudomonas_E sp003151075--1||s__Pseudomonas_E sp003208235--3||s__Pseudomonas_E sp003208475--1||s__Pseudomonas_E sp003253735--2||s__Pseudomonas_E sp003605735--2||s__Pseudomonas_E sp003696305--1||s__Pseudomonas_E sp003851685--1||s__Pseudomonas_E sp003852405--2||s__Pseudomonas_E sp004011755--1||s__Pseudomonas_E sp004124275--1||s__Pseudomonas_E sp004136015--2||s__Pseudomonas_E sp004214895--1||s__Pseudomonas_E sp004353925--1||s__Pseudomonas_E sp005508865--1||s__Pseudomonas_E sp005938045--1||s__Pseudomonas_E sp006227205--1||s__Pseudomonas_E sp007828215--3||s__Pseudomonas_E sp007993865--1||s__Pseudomonas_E sp008369295--2||s__Pseudomonas_E sp008369325--1||s__Pseudomonas_E sp008370045--1||s__Pseudomonas_E sp009761815--1||s__Pseudomonas_E sp009764645--1||s__Pseudomonas_E sp009799925--1||s__Pseudomonas_E sp009834515--1||s__Pseudomonas_E sp009834565--1||s__Pseudomonas_E sp009861525--2||s__Pseudomonas_E sp009866765--1||s__Pseudomonas_E sp009908285--2||s__Pseudomonas_E sp009932725--2||s__Pseudomonas_E sp010095445--1||s__Pseudomonas_E sp011369485--1||s__Pseudomonas_E sp012844475--1||s__Pseudomonas_E sp012935695--1||s__Pseudomonas_E sp012935755--1||s__Pseudomonas_E sp012985465--2||s__Pseudomonas_E sp012985665--1||s__Pseudomonas_E sp013184545--1||s__Pseudomonas_E sp013359595--1||s__Pseudomonas_E sp013359695--1||s__Pseudomonas_E sp013385985--1||s__Pseudomonas_E sp013386585--1||s__Pseudomonas_E sp013386825--1||s__Pseudomonas_E sp014164785--1||s__Pseudomonas_E sp014174475--1||s__Pseudomonas_E sp014207255--2||s__Pseudomonas_E sp014268655--1||s__Pseudomonas_E sp014268755--1||s__Pseudomonas_E sp014270125--1||s__Pseudomonas_E sp014472415--1||s__Pseudomonas_E sp014851565--1||s__Pseudomonas_E sp014851685--1||s__Pseudomonas_E sp014851765--1||s__Pseudomonas_E sp014851905--1||s__Pseudomonas_E sp016650635--1||s__Pseudomonas_E sp016650815--1||s__Pseudomonas_E sp016651105--1||s__Pseudomonas_E sp016651305--1||s__Pseudomonas_E sp016901015--1||s__Pseudomonas_E sp017968885--2||s__Pseudomonas_E sp018325905--1||s__Pseudomonas_E sp018449725--1||s__Pseudomonas_E sp018826895--2||s__Pseudomonas_E sp018827205--1||s__Pseudomonas_E sp019145475--2||s__Pseudomonas_E sp019168305--1||s__Pseudomonas_E sp019200975--2||s__Pseudomonas_E sp900005815--1||s__Pseudomonas_E sp900101695--1||s__Pseudomonas_E sp900107395--2||s__Pseudomonas_E sp900108875--2||s__Pseudomonas_E sp900109995--3||s__Pseudomonas_E sp900110765--2||s__Pseudomonas_E sp900113505--1||s__Pseudomonas_E sp900156465--1||s__Pseudomonas_E sp900187425--2||s__Pseudomonas_E sp900187515--1||s__Pseudomonas_E sp900187605--1||s__Pseudomonas_E sp900187645--2||s__Pseudomonas_E sp900475325--2||s__Pseudomonas_E sp900573885--2||s__Pseudomonas_E sp900580675--1||s__Pseudomonas_E sp900580865--1||s__Pseudomonas_E sp900582195--1||s__Pseudomonas_E sp900582625--4||s__Pseudomonas_E sp900583165--2||s__Pseudomonas_E sp900585815--1||s__Pseudomonas_E sp900590755--1||s__Pseudomonas_E sp900591205--1||s__Pseudomonas_E sp900601905--2||s__Pseudomonas_E sp900602065--2||s__Pseudomonas_E sp902506495--1||s__Pseudomonas_E sp902506505--1||s__Pseudomonas_E sp903970465--1||s__Pseudomonas_E sp904067045--2||s__Pseudomonas_E straminea--2||s__Pseudomonas_E synxantha_A--1||s__Pseudomonas_E syringae_A--2||s__Pseudomonas_E syringae_J--3||s__Pseudomonas_E taeanensis--1||s__Pseudomonas_E taiwanensis--1||s__Pseudomonas_E tolaasii--1||s__Pseudomonas_E toyotomiensis--2||s__Pseudomonas_E trivialis_B--1||s__Pseudomonas_E typographi--1||s__Pseudomonas_E vancouverensis--1||s__Pseudomonas_E veronii--1||s__Pseudomonas_E viciae--1||s__Pseudomonas_E wadenswilerensis--1||s__Pseudomonas_E weihenstephanensis--1||s__Pseudomonas_E yamanorum--1||s__Pseudomonas_E yamanorum_A--2||s__Pseudomonas_E yamanorum_B--1||s__Pseudomonas_F alcaligenes_A--1||s__Pseudomonas_F lalkuanensis--1||s__Pseudomonas_F otitidis--1||s__Pseudomonas_F sp000949385--1||s__Pseudomonas_F sp003234055--1||s__Pseudomonas_H flexibilis--2||s__Pseudomonas_H sp014836765--2||s__Pseudomonas_M indica--1||s__Pseudomonas_M sp002286785--2||s__Pseudomonas_N azotifigens--3||s__Pseudomonas_N urumqiensis--1||s__Pseudomonas_O kuykendallii--2||s__Pseudomonas_O sp002418465--2||s__Pseudomonas_P matsuisoli--2||s__Pseudomonas_Q kirkiae--1||s__Pseudomonas_Q sp013395055--1||s__Pseudomonas_R azotifigens_A--3||s__Pseudomonas_R nosocomialis--3||s__Pseudomonas_R sp900766265--2||s__Pseudospirillum japonicum--3||s__Psychrobium sp001874365--1||s__Psychromonas arctica--1||s__Psychromonas sp000153405--1||s__Psychromonas sp002835465--1||s__Psychrosphaera saromensis--1||s__Reinekea blandensis--1||s__Reinekea thalattae--1||s__Rhabdochromatium marinum--1||s__Rheinheimera aquimaris--1||s__Rheinheimera baltica--2||s__Rheinheimera pleomorphica--1||s__Rheinheimera sp013283795--1||s__Rheinheimera sp017824735--1||s__Rheinheimera sp018826295--1||s__S139-57 sp015485125--1||s__SKIB01 sp007116635--2||s__SLDE01 sp007125455--1||s__Saccharospirillum alexandrii--2||s__Saccharospirillum impatiens--2||s__Saccharospirillum mangrovi--3||s__Saccharospirillum salsuginis--1||s__Saccharospirillum sp003054965--3||s__Saccharospirillum sp018402545--1||s__Shewanella amazonensis--1||s__Shewanella atlantica--1||s__Shewanella baltica--1||s__Shewanella bicestrii--1||s__Shewanella canadensis--1||s__Shewanella decolorationis--2||s__Shewanella denitrificans--1||s__Shewanella dokdonensis--2||s__Shewanella fodinae--2||s__Shewanella gelidii--1||s__Shewanella halifaxensis--1||s__Shewanella insulae--1||s__Shewanella litorisediminis--1||s__Shewanella loihica--1||s__Shewanella mangrovi--2||s__Shewanella oneidensis--1||s__Shewanella piezotolerans--1||s__Shewanella putrefaciens--1||s__Shewanella putrefaciens_C--1||s__Shewanella sediminis--1||s__Shewanella sp000014665--1||s__Shewanella sp000203935--1||s__Shewanella sp000217915--1||s__Shewanella sp000832025--1||s__Shewanella sp001957125--2||s__Shewanella sp001957135--1||s__Shewanella sp002783505--1||s__Shewanella sp002838165--1||s__Shewanella sp002873615--1||s__Shewanella sp002966515--1||s__Shewanella sp007004545--2||s__Shewanella sp012911865--1||s__Shewanella sp013248905--1||s__Shewanella sp014163735--1||s__Shewanella sp014164505--1||s__Shewanella sp017354945--2||s__Shewanella sp018223345--1||s__Shewanella vesiculosa--1||s__Shewanella violacea--1||s__Shewanella waksmanii--2||s__Shewanella xiamenensis--1||s__Tamilnaduibacter salinus--1||s__Thalassomonas viridans--1||s__Thalassotalea euphylliae_A--1||s__Thalassotalea euphylliae_B--1||s__Thalassotalea euphylliae_C--1||s__Thalassotalea sp017744155--1||s__Thiobaca trueperi--1||s__Thiocystis violacea--1||s__Thiogranum sp011374975--1||s__Thiomicrorhabdus sp013391765--1||s__Thiomicrorhabdus sp016936535--1||s__Thiopseudomonas sp001513435--1||s__Thiopseudomonas sp018384595--1||s__Thiorhodococcus minor--1||s__Thiospirillum jenense--1||s__UBA11096 sp011006175--1||s__UBA2009 sp002314145--1||s__UBA2521 sp002341165--1||s__UBA6940 sp002450655--1||s__Vibrio aerogenes--2||s__Vibrio anguillarum--1||s__Vibrio aquimaris--1||s__Vibrio diazotrophicus--1||s__Vibrio europaeus--1||s__Vibrio hepatarius_B--1||s__Vibrio hyugaensis--1||s__Vibrio mangrovi--1||s__Vibrio marisflavi--1||s__Vibrio metoecus--1||s__Vibrio metoecus_B--1||s__Vibrio orientalis--1||s__Vibrio pectenicida--1||s__Vibrio penaeicida--1||s__Vibrio proteolyticus--1||s__Vibrio quintilis--1||s__Vibrio rhizosphaerae--1||s__Vibrio rotiferianus--1||s__Vibrio sp001506075--1||s__Vibrio sp903986855--1||s__Vibrio spartinae--1||s__Vibrio tapetis--1||s__Vibrio tetraodonis--1||s__Vogesella sp000335715--1||s__Vogesella sp017998615--1||s__Vogesella urethralis--1||s__XY-R5 sp001660395--1:heptad_counter=MCP-24H--16||MCP-28H--3||MCP-38H--1||MCP-40H--1936||MCP-44H--13||MCP-52H--3||MCP-64H--1:lbd_counter=4HB_MCP_1--7||PilJ--3||sCache_2--1:lca_tree=c__Gammaproteobacteria:length_avg=120.26315789473684:length_max=183.0:length_min=28.0:length_std=41.320159190830275:length_sum=43415.0:mismatch_avg=5.592797783933518:mismatch_max=58.0:mismatch_min=0.0:mismatch_std=10.085900675122648:mismatch_sum=2019.0:name=N446611:qcovhsp_avg=99.0349030470914:qcovhsp_max=100.0:qcovhsp_min=95.0:qcovhsp_std=1.4490803804162684:qcovhsp_sum=35751.6:qend_avg=121.20775623268698:qend_max=185.0:qend_min=28.0:qend_std=42.13527877505409:qend_sum=43756.0:qstart_avg=2.1301939058171744:qstart_max=10.0:qstart_min=1.0:qstart_std=2.0822536445096858:qstart_sum=769.0:ref_name_counter=GB_GCA_001464935.1_protein.faa_LNEL01000056.1_139@PF00015_full_PFAM.168.364--1||GB_GCA_002354655.1_protein.faa_DELY01000005.1_11@PF00015_full_PFAM.140.235--1||GB_GCA_002418465.1_protein.faa_DIEE01000129.1_1@PF00015_full_PFAM.361.432--45||GB_GCA_002452485.1_protein.faa_DKEM01000008.1_203@PF00015_full_PFAM.350.526--1||GB_GCA_002476945.1_protein.faa_DLNG01000001.1_939@PF00015_full_PFAM.326.526--2||GB_GCA_002840155.1_protein.faa_PGZH01000004.1_21@PF00015_full_PFAM.326.527--1||GB_GCA_003228405.1_protein.faa_QIDK01000016.1_6@PF00015_full_PFAM.336.526--1||GB_GCA_010671725.1_protein.faa_JAAHBU010000199.1_1@PF00015_full_PFAM.365.424--11||GB_GCA_015075635.1_protein.faa_JABTUA010000001.1_387@PF00015_full_PFAM.271.437--1||GB_GCA_015487095.1_protein.faa_WFQM01000202.1_3@PF00015_full_PFAM.568.768--1||GB_GCA_015492075.1_protein.faa_WGFU01000038.1_10@PF00015_full_PFAM.337.534--1||GB_GCA_016742125.1_protein.faa_JACVCM010000060.1_2@PF00015_full_PFAM.116.281--1||GB_GCA_016765535.1_protein.faa_JAESPQ010000021.1_23@PF00015_full_PFAM.1.33--1||GB_GCA_018827205.1_protein.faa_JAHJXZ010000010.1_1@PF00015_full_PFAM.311.495--1||GB_GCA_018827205.1_protein.faa_JAHJXZ010000212.1_9@PF00015_full_PFAM.326.527--1||GB_GCA_900475325.1_protein.faa_LS483371.1_3531@PF00015_full_PFAM.326.526--1||RS_GCF_000423545.1_protein.faa_NZ_AUIE01000015.1_32@PF00015_full_PFAM.379.537--2||RS_GCF_000467105.1_protein.faa_NZ_BATI01000009.1_118@PF00015_full_PFAM.333.524--2||RS_GCF_000512695.2_protein.faa_NZ_AZRW02000044.1_36@PF00015_full_PFAM.370.542--1||RS_GCF_000631985.1_protein.faa_NZ_JFYN01000020.1_47@PF00015_full_PFAM.324.528--1||RS_GCF_000631985.1_protein.faa_NZ_JFYN01000034.1_242@PF00015_full_PFAM.438.618--1||RS_GCF_000783395.1_protein.faa_NZ_JSFK01000015.1_197@PF00015_full_PFAM.328.528--1||RS_GCF_000802155.2_protein.faa_NZ_JQGJ02000001.1_126@PF00015_full_PFAM.322.532--1||RS_GCF_000820515.1_protein.faa_NZ_JXDG01000087.1_5@PF00015_full_PFAM.344.423--1||RS_GCF_000952685.1_protein.faa_NZ_JYHV01000015.1_110@PF00015_full_PFAM.347.540--6||RS_GCF_001297015.1_protein.faa_NZ_LIGE01000030.1_47@PF00015_full_PFAM.329.528--7||RS_GCF_001307275.1_protein.faa_NZ_CP012831.1_4235@PF00015_full_PFAM.364.541--12||RS_GCF_001439735.1_protein.faa_NZ_JYLN01000008.1_94@PF00015_full_PFAM.328.529--1||RS_GCF_001567565.1_protein.faa_NZ_LSSW01000015.1_10@PF00015_full_PFAM.366.541--1||RS_GCF_001592875.1_protein.faa_NZ_LSOF01000008.1_104@PF00015_full_PFAM.365.539--3||RS_GCF_001592875.1_protein.faa_NZ_LSOF01000012.1_178@PF00015_full_PFAM.324.522--1||RS_GCF_001605965.1_protein.faa_NZ_CP014947.1_2220@PF00015_full_PFAM.354.526--4||RS_GCF_001698815.1_protein.faa_NZ_LGSI01000044.1_6@PF00015_full_PFAM.350.541--7||RS_GCF_001941865.1_protein.faa_NZ_CP016162.1_2206@PF00015_full_PFAM.330.527--2||RS_GCF_002000365.1_protein.faa_NZ_MVBK01000029.1_11@PF00015_full_PFAM.438.614--1||RS_GCF_002091635.1_protein.faa_NZ_BDAC01000002.1_223@PF00015_full_PFAM.367.541--5||RS_GCF_002091635.1_protein.faa_NZ_BDAC01000008.1_3@PF00015_full_PFAM.339.507--45||RS_GCF_002287825.1_protein.faa_NZ_NRST01000001.1_1008@PF00015_full_PFAM.328.527--1||RS_GCF_002355475.1_protein.faa_NZ_AP014862.1_2597@PF00015_full_PFAM.373.538--15||RS_GCF_002741105.1_protein.faa_NZ_NIQU01000003.1_93@PF00015_full_PFAM.326.527--1||RS_GCF_002741105.1_protein.faa_NZ_NIQU01000004.1_154@PF00015_full_PFAM.351.524--1||RS_GCF_002836515.1_protein.faa_NZ_PJBC01000013.1_440@PF00015_full_PFAM.330.527--2||RS_GCF_002843585.1_protein.faa_NZ_CP025262.1_945@PF00015_full_PFAM.333.530--10||RS_GCF_002890895.1_protein.faa_NZ_POUL01000011.1_108@PF00015_full_PFAM.341.528--2||RS_GCF_003033885.1_protein.faa_NZ_CP024081.1_3314@PF00015_full_PFAM.325.533--8||RS_GCF_003053805.1_protein.faa_NZ_QAYF01000031.1_48@PF00015_full_PFAM.332.528--1||RS_GCF_003131185.1_protein.faa_NZ_QFFU01000027.1_20@PF00015_full_PFAM.338.529--1||RS_GCF_003205495.1_protein.faa_NZ_QJRX01000009.1_76@PF00015_full_PFAM.332.524--1||RS_GCF_003596405.1_protein.faa_NZ_QYUR01000002.1_1943@PF00015_full_PFAM.88.164--1||RS_GCF_003696305.1_protein.faa_NZ_RFFK01000002.1_113@PF00015_full_PFAM.328.526--6||RS_GCF_003852235.1_protein.faa_NZ_CP027732.1_1833@PF00015_full_PFAM.369.541--2||RS_GCF_003987255.1_protein.faa_NZ_PIQC01000001.1_142@PF00015_full_PFAM.340.532--1||RS_GCF_003990335.1_protein.faa_NZ_CP034683.1_877@PF00015_full_PFAM.325.532--1||RS_GCF_004000275.1_protein.faa_NZ_RCIP01000002.1_441@PF00015_full_PFAM.338.526--3||RS_GCF_004000275.1_protein.faa_NZ_RCIP01000004.1_340@PF00015_full_PFAM.330.529--1||RS_GCF_004124275.1_protein.faa_NZ_CP027218.1_1888@PF00015_full_PFAM.337.528--1||RS_GCF_004521985.1_protein.faa_NZ_SBHZ01000003.1_188@PF00015_full_PFAM.325.525--4||RS_GCF_004786035.1_protein.faa_NZ_CP035088.1_3796@PF00015_full_PFAM.353.541--2||RS_GCF_004801935.1_protein.faa_NZ_SSBS01000001.1_919@PF00015_full_PFAM.332.526--12||RS_GCF_004801935.1_protein.faa_NZ_SSBS01000006.1_324@PF00015_full_PFAM.365.543--7||RS_GCF_004920405.1_protein.faa_NZ_RFLV01000002.1_151@PF00015_full_PFAM.354.542--1||RS_GCF_007828215.1_protein.faa_NZ_VIUE01000017.1_41@PF00015_full_PFAM.485.663--2||RS_GCF_008801605.1_protein.faa_NZ_VZPJ01000009.1_216@PF00015_full_PFAM.364.541--1||RS_GCF_008807375.1_protein.faa_NZ_CP043311.1_3096@PF00015_full_PFAM.379.540--1||RS_GCF_008807375.1_protein.faa_NZ_CP043311.1_3994@PF00015_full_PFAM.489.662--4||RS_GCF_009834515.1_protein.faa_NZ_CP019426.1_3818@PF00015_full_PFAM.367.543--7||RS_GCF_010448615.1_protein.faa_NZ_CP048408.1_1910@PF00015_full_PFAM.328.527--1||RS_GCF_011319465.1_protein.faa_NZ_RCMB01000006.1_33@PF00015_full_PFAM.2.55--1||RS_GCF_011947365.2_protein.faa_NZ_JAAVSH020000001.1_1270@PF00015_full_PFAM.351.425--1||RS_GCF_013179735.1_protein.faa_NZ_JABMEG010000001.1_2295@PF00015_full_PFAM.186.389--12||RS_GCF_013184545.1_protein.faa_NZ_JAAOJA010000007.1_232@PF00015_full_PFAM.484.658--3||RS_GCF_013433315.1_protein.faa_NZ_WXVV01000007.1_48@PF00015_full_PFAM.343.528--4||RS_GCF_014109765.1_protein.faa_NZ_CP059139.1_2745@PF00015_full_PFAM.326.527--1||RS_GCF_014174475.1_protein.faa_NZ_JACJUD010000004.1_518@PF00015_full_PFAM.373.541--3||RS_GCF_014230465.1_protein.faa_NZ_JAAXCY010000023.1_15@PF00015_full_PFAM.368.542--1||RS_GCF_014268595.2_protein.faa_NZ_CP077091.1_1874@PF00015_full_PFAM.325.529--1||RS_GCF_014851565.1_protein.faa_NZ_JACVAA010000003.1_81@PF00015_full_PFAM.343.524--1||RS_GCF_014851765.1_protein.faa_NZ_JACVAI010000002.1_960@PF00015_full_PFAM.360.541--1||RS_GCF_015070855.1_protein.faa_NZ_JADDIX010000069.1_3@PF00015_full_PFAM.323.523--1||RS_GCF_017980685.1_protein.faa_NZ_JACXXO010000001.1_48@PF00015_full_PFAM.326.527--2||RS_GCF_017980685.1_protein.faa_NZ_JACXXO010000003.1_220@PF00015_full_PFAM.365.542--2||RS_GCF_019141525.1_protein.faa_NZ_CP077080.1_2880@PF00015_full_PFAM.325.532--1||RS_GCF_900099785.1_protein.faa_NZ_FNDS01000007.1_229@PF00015_full_PFAM.429.616--1||RS_GCF_900102335.1_protein.faa_NZ_FNBM01000006.1_161@PF00015_full_PFAM.375.542--2||RS_GCF_900102335.1_protein.faa_NZ_FNBM01000010.1_106@PF00015_full_PFAM.329.526--1||RS_GCF_900105485.1_protein.faa_NZ_LT629778.1_1270@PF00015_full_PFAM.330.526--1||RS_GCF_900105485.1_protein.faa_NZ_LT629778.1_3063@PF00015_full_PFAM.369.543--3||RS_GCF_900105805.1_protein.faa_NZ_LT629788.1_2634@PF00015_full_PFAM.330.527--19||RS_GCF_900105805.1_protein.faa_NZ_LT629788.1_3501@PF00015_full_PFAM.328.526--1||RS_GCF_900111895.1_protein.faa_NZ_FOKB01000005.1_371@PF00015_full_PFAM.348.533--1||RS_GCF_900113505.1_protein.faa_NZ_FOPO01000008.1_99@PF00015_full_PFAM.367.541--6||RS_GCF_900115175.1_protein.faa_NZ_FOYV01000001.1_1949@PF00015_full_PFAM.330.519--1||RS_GCF_900115555.1_protein.faa_NZ_FOWX01000003.1_109@PF00015_full_PFAM.484.651--5||RS_GCF_900116625.1_protein.faa_NZ_FPBE01000001.1_549@PF00015_full_PFAM.333.526--1||RS_GCF_900582625.1_protein.faa_NZ_UTIQ01000199.1_257@PF00015_full_PFAM.371.540--1||RS_GCF_900589395.1_protein.faa_NZ_UUIS01000031.1_6@PF00015_full_PFAM.365.542--1||RS_GCF_902506495.1_protein.faa_NZ_LR733264.1_1034@PF00015_full_PFAM.366.541--2||RS_GCF_902506495.1_protein.faa_NZ_LR733264.1_1489@PF00015_full_PFAM.328.527--2||RS_GCF_904063055.1_protein.faa_NZ_CAJFCN010000008.1_167@PF00015_full_PFAM.324.528--1:scovhsp_avg=72.64819944598338:scovhsp_max=92.3:scovhsp_min=50.0:scovhsp_std=12.395382353660743:scovhsp_sum=26226.0:send_avg=138.595567867036:send_max=187.0:send_min=31.0:send_std=39.76594554070198:send_sum=50033.0:sstart_avg=19.473684210526315:sstart_max=85.0:sstart_min=1.0:sstart_std=18.356500513744745:sstart_sum=7030.0])0.905:0.0213036[&&NHX:Sample_counter=rhizpot1--605||rhizpot2--164||rhizpot3--390||rhiztom1--1376||rhiztom2--766||rhiztom3--1856:Type_counter=GTDB--11368||capture--5157:besthit_avg=93.36602017067494:besthit_max=100.0:besthit_min=48.5:besthit_std=10.047723209879347:besthit_sum=240697.6:bitscore_avg=217.72595034910785:bitscore_max=325.0:bitscore_min=43.1:bitscore_std=56.38651052888653:bitscore_sum=561297.5:capture_class_counter=c__AC1--3||c__Acidobacteriae--18||c__Actinomycetia--49||c__Alphaproteobacteria--331||c__Anaerolineae--10||c__Aquicultoria--4||c__BMS3Abin14--5||c__Bacilli--76||c__Bacteriovoracia--2||c__Bacteroidia--3||c__Bdellovibrionia--1||c__Binatia--2||c__Blastocatellia--2||c__Bradymonadia--2||c__Campylobacteria--9||c__Chitinivibrionia--1||c__Chloroflexia--3||c__Clostridia--114||c__Coriobacteriia--1||c__Cyanobacteriia--9||c__DSM-4660--1||c__Deferribacteres--1||c__Deinococci--1||c__Desulfarculia--2||c__Desulfitobacteriia--2||c__Desulfobacteria--6||c__Desulfobulbia--8||c__Desulfotomaculia--2||c__Desulfovibrionia--168||c__Desulfuromonadia--97||c__Dethiobacteria--2||c__Dormibacteria--14||c__Eremiobacteria--1||c__GWC2-55-46--2||c__Gammaproteobacteria--3963||c__Gemmatimonadetes--9||c__Halobacteria--10||c__Holophagae--41||c__Ignavibacteria--2||c__JADFXK01--1||c__Kiritimatiellae--1||c__Koll11--1||c__Leptospirae--2||c__Limnochordia--1||c__MSB-5A5--1||c__Magnetococcia--17||c__Methanosarcinia--1||c__Moduliflexia--1||c__Moorellia--1||c__Myxococcia--12||c__Negativicutes--7||c__Nitrospiria--6||c__Ozemobacteria--1||c__PGYV01--2||c__Peptococcia--6||c__Phycisphaerae--2||c__Planctomycetia--6||c__Polyangia--7||c__RBG-16-71-46--3||c__Spirochaetia--35||c__Symbiobacteriia--1||c__Synergistia--2||c__Syntrophia--3||c__Syntrophobacteria--2||c__Syntrophomonadia--3||c__Syntrophorhabdia--2||c__Thermococci--4||c__Thermodesulfovibrionia--5||c__Thermoleophilia--8||c__Thermoplasmata--1||c__Thermotogae--2||c__UBA1135--2||c__UBA2214--1||c__UBA4802--6||c__UBA4882--1||c__UBA5301--1||c__UBA6191--3||c__UBA6911--1||c__UBA6919--1||c__UBA727--5||c__UBA7883--1||c__UBA9160--1||c__Verrucomicrobiae--6||c__XYA12-FULL-58-9--4:capture_domain_counter=d__Archaea--16||d__Bacteria--5141:capture_family_counter=f__54-19--3||f__AKS1--2||f__Acetivibrionaceae--5||f__Acetobacteraceae--5||f__Acidaminobacteraceae--1||f__Acidithiobacillaceae--1||f__Acidobacteriaceae--2||f__Acutalibacteraceae--1||f__Aeromonadaceae--73||f__Alkalispirochaetaceae--1||f__Alteromonadaceae--36||f__Aminiphilaceae--1||f__Aminobacteriaceae--1||f__Amphibacillaceae--4||f__Anaerolineaceae--1||f__Anaeromyxobacteraceae--1||f__Anaerotignaceae--4||f__Ancalomicrobiaceae--1||f__Aneurinibacillaceae--2||f__Aquaspirillaceae--4||f__Aquicultoraceae--4||f__Aquisalimonadaceae--6||f__Azospirillaceae--54||f__B11-G9--1||f__BMS3Abin14--5||f__Bacillaceae--2||f__Bacillaceae_B--4||f__Bacteriovoracaceae--2||f__Beijerinckiaceae--35||f__Borreliaceae--1||f__Brevibacillaceae--1||f__Bryobacteraceae--13||f__Burkholderiaceae--111||f__Butyricicoccaceae--1||f__CAFBRK01--1||f__CAIMTB01--2||f__CAIOGM01--1||f__CAIOZP01--1||f__Campylobacteraceae--1||f__Carnobacteriaceae--1||f__Casp-alpha2--1||f__Caulobacteraceae--21||f__Celerinatantimonadaceae--1||f__Cellulomonadaceae--9||f__Cellulosilyticaceae--2||f__Cellvibrionaceae--601||f__Chitinibacteraceae--10||f__Chitinimonadaceae--1||f__Chitinophagaceae--1||f__Chloracidobacteriaceae--2||f__Chromatiaceae--18||f__Chromobacteriaceae--35||f__Clostridiaceae--1||f__Cohaesibacteraceae--1||f__Competibacteraceae--18||f__Cyclobacteriaceae--1||f__DC0425bin3--1||f__DRJJ01--2||f__DSM-103792--33||f__DSM-1321--1||f__DSM-19610--3||f__DSM-21159--2||f__DSM-28697--1||f__DSM-6294--4||f__DSM-9756--1||f__DTU087--1||f__Deinococcaceae--1||f__Denitrovibrionaceae--1||f__Desulfallaceae--1||f__Desulfarculaceae--1||f__Desulfatiglandaceae--1||f__Desulfitobacteriaceae--2||f__Desulfobacteraceae--1||f__Desulfococcaceae--3||f__Desulfolunaceae--1||f__Desulfomicrobiaceae--2||f__Desulfovibrionaceae--166||f__Desulfurivibrionaceae--8||f__Desulfuromonadaceae--2||f__Devosiaceae--2||f__Dissulfurispiraceae--4||f__Dormibacteraceae--2||f__Ectothiorhodospiraceae--5||f__Elsteraceae--2||f__Enterobacteriaceae--30||f__EnvOPS12--5||f__Eremiobacteraceae--1||f__Eubacteriaceae--1||f__Exiguobacteraceae--8||f__FEB-12--1||f__Fen-1088--1||f__Ferrovaceae--3||f__Fictibacillaceae--1||f__GCA-002753745--1||f__GCA-2696645--3||f__GWC2-55-46--2||f__GWC2-71-9--4||f__GWF2-57-35--1||f__Ga0077539--1||f__Gallionellaceae--16||f__Geitlerinemaceae--1||f__Gemmataceae--2||f__Gemmatimonadaceae--1||f__Geoalkalibacteraceae--1||f__Geobacteraceae--60||f__Geodermatophilaceae--12||f__Geopsychrobacteraceae--1||f__HTCC2089--3||f__Haladaptataceae--1||f__Haloarculaceae--1||f__Halobacteriaceae--2||f__Haloferacaceae--2||f__Halomonadaceae--6||f__Halorhodospiraceae--1||f__Halothiobacillaceae--3||f__Helicobacteraceae--3||f__Holophagaceae--41||f__Hyphomicrobiaceae--15||f__Ignavibacteriaceae--2||f__Isosphaeraceae--1||f__J027--1||f__J044--3||f__J113--1||f__JAAXQG01--1||f__JAAYUB01--1||f__JAAZVP01--3||f__JABJKH01--1||f__JACPNS01--1||f__JACPRK01--3||f__JACQVA1--1||f__JACQWR01--1||f__JACRGQ01--1||f__JACRLI01--1||f__JADFXB01--3||f__JADFXK01--1||f__JADGAP01--2||f__JADJMO01--1||f__JAEEML01--4||f__JAEUJZ01--1||f__JAFGDJ01--1||f__JAHJTB01--1||f__Kaistiaceae--1||f__Kangiellaceae--1||f__Ketobacteraceae--2||f__Kineococcaceae--3||f__Kineosporiaceae--2||f__Lachnospiraceae--60||f__Leptospiraceae--2||f__Longimicrobiaceae--4||f__Lutisporaceae--1||f__MWEM01--1||f__Magnetaquicoccaceae--9||f__Magnetospirillaceae--15||f__Maricaulaceae--2||f__Marinomonadaceae--7||f__Methanomassiliicoccaceae--1||f__Methanosarcinaceae--1||f__Methylococcaceae--1||f__Methyloligellaceae--1||f__Methylophagaceae--1||f__Methylophilaceae--1||f__Micromonosporaceae--11||f__Micropepsaceae--7||f__Miltoncostaeaceae--1||f__Minwuiaceae--1||f__Moduliflexaceae--1||f__Moorellaceae--1||f__Moraxellaceae--6||f__Moritellaceae--1||f__Myxococcaceae--11||f__NBRC-103111--7||f__Nannocystaceae--1||f__Natrialbaceae--4||f__Natronospirillaceae--1||f__Neiellaceae--1||f__Nitrincolaceae--9||f__Nitrococcaceae--24||f__Nitrospiraceae--3||f__Oceanibaculaceae--1||f__Oleiphilaceae--26||f__Oscillospiraceae--18||f__Ozemobacteraceae--1||f__PGYV01--1||f__PWGO01--2||f__Paenibacillaceae--40||f__Palsa-1178--1||f__Pelotomaculaceae--1||f__Peptococcaceae--5||f__Peptostreptococcaceae--3||f__Petrotogaceae--1||f__Pirellulaceae--1||f__Planococcaceae--3||f__Pleomorphomonadaceae--1||f__Polyangiaceae--1||f__Porticoccaceae--3||f__Pseudomonadaceae--2544||f__Pseudopelobacteraceae--28||f__RAOX-1--1||f__Rhizobiaceae--29||f__Rhodanobacteraceae--8||f__Rhodobacteraceae--9||f__Rhodocyclaceae--94||f__Rhodomicrobiaceae--1||f__Rhodospirillaceae--1||f__Ruminococcaceae--10||f__S139-57--1||f__S144-34--3||f__SCOH01--2||f__SCUR01--3||f__SG8-11--6||f__SG8-38--1||f__SG8-41--1||f__SHND01--1||f__SKKC01--1||f__SKWO01--1||f__SLAA01--1||f__SM1A02--1||f__SZUA-140--3||f__SZUA-152--13||f__SZUA-229--2||f__SZUA-252--2||f__SZUA-76--1||f__Sedimentibacteraceae--3||f__Sedimenticolaceae--3||f__Selenomonadaceae--6||f__Shewanellaceae--22||f__Smithellaceae--1||f__Sneathiellaceae--1||f__Solirubrobacteraceae--6||f__SpSt-1174--25||f__Sphingomonadaceae--23||f__Spirochaetaceae_B--8||f__Spirulinaceae--1||f__Sporomusaceae--1||f__Stappiaceae--10||f__Steroidobacteraceae--4||f__Streptosporangiaceae--12||f__Succinivibrionaceae--10||f__Sulfuricellaceae--5||f__Sulfurimonadaceae--5||f__Symbiobacteriaceae--1||f__Syntrophobacteraceae--1||f__Syntrophomonadaceae--3||f__Syntrophorhabdaceae--2||f__Tenderiaceae--3||f__Terasakiellaceae--1||f__Termitinemataceae--9||f__Thalassobaculaceae--22||f__Thalassospiraceae--2||f__Thermococcaceae--4||f__Thioalkalivibrionaceae--2||f__Thiobacillaceae--9||f__Thiohalomonadaceae--2||f__Thiomicrospiraceae--1||f__Thiotrichaceae--1||f__Treponemataceae--8||f__Trichloromonadaceae--1||f__UBA10575--1||f__UBA12059--2||f__UBA12077--1||f__UBA1268--2||f__UBA1321--3||f__UBA1532--2||f__UBA1609--1||f__UBA1924--1||f__UBA2255--3||f__UBA2279--1||f__UBA2294--2||f__UBA2386--2||f__UBA2964--1||f__UBA5301--1||f__UBA5368--3||f__UBA5518--6||f__UBA5550--3||f__UBA5619--1||f__UBA5745--1||f__UBA6156--1||f__UBA6663--2||f__UBA6902--1||f__UBA6919--1||f__UBA6930--1||f__UBA7434--1||f__UBA7541--3||f__UBA8260--12||f__UBA8363--2||f__UBA9214--1||f__UBA9216--2||f__UBA998--1||f__UTPRO1--1||f__VGSZ01--5||f__Vallitaleaceae--2||f__Verruco-01--1||f__Vibrionaceae--46||f__WMHbin7--1||f__WQUN01--1||f__Wenzhouxiangellaceae--1||f__Woeseiaceae--1||f__Xanthobacteraceae--56||f__Xanthomonadaceae--24||f__Xenococcaceae--7||f__Zgenome-0027--1:capture_genus_counter=g__14-2--3||g__20CM-2-65-7--1||g__AG12--1||g__AG41--2||g__ASP10-02a--1||g__Accumulibacter--3||g__Acetobacterium--1||g__Achromatium--1||g__Achromobacter--1||g__Acidithiobacillus_B--1||g__Acidoferrum--3||g__Acidovorax--3||g__Acidovorax_A--2||g__Acinetobacter--6||g__Actinoplanes--10||g__Aeromonas--68||g__Aestuariispira--1||g__Afipia--1||g__Algihabitans--2||g__Aliagarivorans--1||g__Aliivibrio--2||g__Alishewanella--2||g__Alkalibacterium--1||g__Alkalispirochaeta--1||g__Allochromatium--2||g__Allorhizobium--4||g__Alteromonas--3||g__Amantichitinum--1||g__Aminidesulfovibrio--5||g__Aminiphilus--1||g__Ammoniphilus--1||g__Anaerobiospirillum--1||g__Anaerotignum--1||g__Anaerovibrio--1||g__Aneurinibacillus_B--2||g__Aquabacter--1||g__Aquabacterium--3||g__Aquabacterium_A--1||g__Aquamicrobium_A--1||g__Aquicultor--4||g__Aquisalimonas--6||g__Aquisphaera--1||g__Aquitalea--10||g__Archangium--1||g__Arhodomonas--23||g__Aromatoleum--6||g__Asticcacaulis--1||g__Aureibacillus--1||g__Aureimonas--1||g__Avoscillospira_A--2||g__Azoarcus_C--1||g__Azohydromonas--2||g__Azonexus--24||g__Azospira_A--11||g__Azospirillum--47||g__B11-G9--1||g__BIGb0383--1||g__BM707--2||g__BOG-234--2||g__BOG-933--1||g__BRH-c0--1||g__BRH-c25--1||g__Bacillus--1||g__Baekduia--3||g__Blastochloris--11||g__Blastococcus--5||g__Blastomonas--1||g__Bog-1181--1||g__Bog-1198--2||g__Borreliella--1||g__Bosea--10||g__Bowmanella--3||g__Bradyrhizobium--32||g__Brevibacillus--1||g__Burkholderia--1||g__Butyribacter--2||g__Butyricicoccus--1||g__CAFBRK01--1||g__CAG-115--1||g__CAG-353--4||g__CAG-510--1||g__CAG-95--2||g__CAHJWH01--10||g__CAIMTB01--2||g__CAINDO01--2||g__CAIOGM01--1||g__CAIOZP01--1||g__CAIPTY01--1||g__CAIULK01--1||g__CAIVHB01--3||g__CAIYTF01--2||g__CAIZDL01--1||g__CAIZPE01--1||g__CFX10--1||g__CGMCC-1-18722--1||g__Caballeronia--6||g__Caenispirillum--1||g__Campylobacter_A--1||g__Capillibacterium--1||g__Caproiciproducens--1||g__Casp-alpha2--1||g__Cedecea--10||g__Cellulomonas--9||g__Cellulosilyticum--2||g__Cellvibrio--595||g__Ch67--2||g__Chitinibacter--1||g__Chitinilyticum--1||g__Chitiniphilus--1||g__Chitinivorax--2||g__Chitinolyticbacter--1||g__Choladocola--2||g__Chromobacterium--3||g__Citrobacter--1||g__Clostridium_AM--1||g__Clostridium_Q--1||g__Cohaesibacter--1||g__Cohnella--18||g__Colwellia--1||g__Comamonas--1||g__Competibacter_A--3||g__Conexibacter--1||g__Contendobacter--8||g__Coprocola--1||g__Corallococcus--3||g__Cronobacter--1||g__Cystobacter--3||g__DB1--1||g__DC0425bin3--1||g__DP-19--1||g__DRJJ01--2||g__DSSF01--1||g__DSYU01--1||g__DTU019--2||g__DUZU01--1||g__Deefgea--1||g__Deinococcus--1||g__Delta-02--1||g__Denitromonas--2||g__Desulfacinum--1||g__Desulfacyla--1||g__Desulfarculus--1||g__Desulfobacillus--6||g__Desulfoluna--1||g__Desulfomicrobium--2||g__Desulfonema_B--2||g__Desulfosporosinus--2||g__Desulfotignum--1||g__Desulfotruncus--1||g__Desulfovibrio--4||g__Desulfuromonas--1||g__Devosia--2||g__Duganella--3||g__Dyella_A--1||g__Dyella_B--3||g__Dysosmobacter--1||g__Ectothiorhodospira--5||g__Elstera--2||g__Ensifer--1||g__Enterenecus--7||g__Enterovibrio--4||g__Eremiobacter--1||g__Erwinia--1||g__Erythrobacter--1||g__Eubacterium_F--4||g__Eubacterium_J--4||g__Exiguobacterium--2||g__Exiguobacterium_A--6||g__FEN-1191--1||g__Fen-1137--1||g__Ferrimonas--11||g__Fictibacillus--1||g__Filomicrobium--15||g__Formivibrio--4||g__Fundidesulfovibrio--1||g__Fusibacter--1||g__GCA-013693735--1||g__GCA-2686065--1||g__GCA-2753465--1||g__GWF2-57-35--1||g__Ga0077539--1||g__Ga0077553--5||g__Gallionella--7||g__Geoalkalibacter--1||g__Geobacter--10||g__Geodermatophilus--7||g__Geomesophilobacter--4||g__Geomonas--21||g__Geotalea--5||g__Geothrix--41||g__Glo-13--1||g__Gluconacetobacter--1||g__Gorillibacterium--1||g__HCHbin5--1||g__HGW-1--1||g__Hahella--1||g__Halobacterium--2||g__Halodesulfovibrio--1||g__Halomonas--3||g__Haloplanus--1||g__Halorhodospira--1||g__Halorussus--1||g__Haloterrigena--2||g__Halothiobacillus--3||g__Halovenus--1||g__Halovivax--1||g__Helicobacter_E--3||g__Herbaspirillum--4||g__Herbivorax--5||g__Humidesulfovibrio--72||g__Hydrocarboniclastica--1||g__Hydrogenoanaerobacterium--1||g__Hydrogenophaga--3||g__Hydrogenovibrio--1||g__Hylemonella--4||g__Ideonella--1||g__Idiomarina--1||g__Imhoffiella--2||g__Intestinimonas--1||g__J044--3||g__J113--1||g__JAABRU01--1||g__JAADHZ01--8||g__JAANAU01--8||g__JAAUTY01--1||g__JAAXQG01--1||g__JAAYLU01--1||g__JAAZMF01--1||g__JAAZVP01--3||g__JABJKH01--1||g__JABWBB01--1||g__JACOUN01--1||g__JACOUT01--5||g__JACPFJ01--1||g__JACPFT01--1||g__JACPNS01--1||g__JACPRK01--3||g__JACPVK01--1||g__JACQEP01--3||g__JACQVA1--1||g__JACQWR01--1||g__JACQXX01--2||g__JACQYA01--1||g__JACQYB01--1||g__JACRAV01--1||g__JACRCG01--6||g__JACRGQ01--1||g__JACRLI01--1||g__JACRPB01--2||g__JADFXB01--3||g__JADFXI01--4||g__JADFXK01--1||g__JADGAP01--2||g__JADGRA01--1||g__JADJJE01--1||g__JADJMO01--1||g__JADJPO01--2||g__JADKCZ01--1||g__JAEEML01--4||g__JAFAKZ01--1||g__JAFAYN01--4||g__JAFGCZ01--1||g__JAFGDJ01--1||g__JAFGSB01--1||g__JAFGUB01--1||g__JAGFXR01--2||g__JAGHEK01--3||g__JAGNHB01--1||g__JAGNNG01--1||g__JAGPUQ01--2||g__JAGXQV01--3||g__JAHJJF01--1||g__JAHJTB01--1||g__KK5--3||g__Kaistia--1||g__Kangiella--1||g__Kineococcus--3||g__Kineothrix--1||g__Kluyvera--1||g__Komagataeibacter--2||g__Kosakonia--1||g__L227-S17--3||g__LEGE-06147--7||g__LX47W--1||g__LZORAL124-50-18--1||g__Lacrimispora--10||g__Laribacter--1||g__Lawsonibacter--1||g__Leisingera--1||g__Leptospira--1||g__Leptospira_B--1||g__Limnobacter--1||g__Luteibacter--2||g__Luteimonas--1||g__Lysinibacillus--1||g__Lysobacter--2||g__MD308--2||g__MGBC164599--2||g__MVQK01--1||g__MVZN01--3||g__MWEM01--1||g__Magnetospirillum--4||g__Malonomonas--1||g__Manganitrophus--3||g__Mangrovicoccus--1||g__Marichromatium--10||g__Maridesulfovibrio--3||g__Marinagarivorans--2||g__Marinicauda--1||g__Marinimicrobium--2||g__Marinobacter--22||g__Marinobacterium--4||g__Marinobacterium_B--1||g__Marinomonas--7||g__Massilia--1||g__Megalodesulfovibrio--34||g__Metabacillus--1||g__Metasolibacillus--1||g__Methanolobus--1||g__Methylobacterium--7||g__Methyloceanibacter--1||g__Methylogaea--1||g__Methylophaga--1||g__Methylophilus--1||g__Methyloversatilis--1||g__Microvirga--7||g__Microvirgula--2||g__Miltoncostaea--1||g__Minwuia--1||g__Mixta--3||g__Moorella--1||g__Moritella--1||g__Motiliproteus--1||g__Muricomes--1||g__Myxococcus--2||g__Nannocystis--1||g__Natrarchaeobius--1||g__Neptunomonas--1||g__Niastella--1||g__Nitratidesulfovibrio--5||g__Nitrospira_A--1||g__Nitrospira_C--1||g__Nitrospira_F--1||g__Niveispirillum--1||g__Noviherbaspirillum--1||g__Noviherbaspirillum_A--1||g__Novosphingobium--4||g__OLB14--4||g__Oceanibaculum--1||g__Oceanicaulis--1||g__Oceanimonas--1||g__Oceanisphaera--3||g__Oceanispirochaeta--2||g__Oceanobacillus--1||g__Oceanospirillum--1||g__Ohtaekwangia--1||g__Oleibacter--1||g__Oleiphilus--1||g__Oryzomonas--8||g__PALSA-1006--1||g__PFJX01--5||g__PGYV01--1||g__Paenibacillus--7||g__Paenibacillus_A--3||g__Paenibacillus_AF--1||g__Paenibacillus_C--1||g__Paenibacillus_E--2||g__Paenibacillus_F--1||g__Paenibacillus_G--1||g__Paenibacillus_I--1||g__Paenibacillus_J--2||g__Paenibacillus_S--1||g__Paenibacillus_Z--1||g__Palsa-288--2||g__Palsa-872--2||g__Paludibacterium--1||g__Paludibaculum--2||g__Pandoraea--5||g__Pannonibacter--2||g__Pantoea--4||g__Paraburkholderia--24||g__Pararheinheimera--10||g__Pararhizobium--3||g__Parasulfuritortus--3||g__Paucibacter_A--7||g__Pectobacterium--5||g__Pelagimonas--2||g__Pelethomonas--1||g__Pelomonas--2||g__Pelotalea--3||g__Peribacillus--1||g__Permianibacter--32||g__Petrotoga--1||g__Phaeospirillum--10||g__Phenylobacterium--10||g__Phormidium_A--1||g__Photobacterium--3||g__Phytobacter--1||g__Phytohalomonas--1||g__Planobispora--6||g__Planomonospora--1||g__Planomonospora_A--4||g__Planosporangium--1||g__Plasticicumulans--7||g__Pleomorphomonas--1||g__Plesiomonas--1||g__Polyangium--1||g__Propionivibrio--4||g__Pseudoalteromonas--3||g__Pseudodesulfovibrio--1||g__Pseudodesulfuromonas--1||g__Pseudoduganella--2||g__Pseudogulbenkiania--8||g__Pseudolabrys--6||g__Pseudomonas--65||g__Pseudomonas_A--88||g__Pseudomonas_B--24||g__Pseudomonas_D--12||g__Pseudomonas_E--1884||g__Pseudomonas_F--93||g__Pseudomonas_M--367||g__Pseudomonas_N--4||g__Pseudomonas_O--4||g__Pseudomonas_Q--1||g__Pseudovibrio--2||g__Psychrosphaera--1||g__Pyrococcus--3||g__QWOQ01--1||g__QWPN01--1||g__Quinella--2||g__RBG-16-49-21--1||g__RGIG2163--2||g__RGIG6463--5||g__RGIG665--1||g__RGIG8607--2||g__RI-112--1||g__RI-121--1||g__RUG11237--1||g__Rheinheimera--11||g__Rhizobium--13||g__Rhizobium_A--2||g__Rhizomicrobium--7||g__Rhizorhabdus--1||g__Rhodanobacter--2||g__Rhodoblastus--10||g__Rhodocyclus--1||g__Rhodoferax--10||g__Rhodomicrobium--1||g__Rifleibacterium--1||g__Rivicola--1||g__Roseburia--3||g__Roseibium--6||g__Roseomonas--2||g__Rossellomorea--4||g__Rs1--1||g__Rubrivivax--5||g__Rugamonas--1||g__Ruminiclostridium_E--2||g__Ruthenibacterium--1||g__S010-25--1||g__S139-57--1||g__S144-34--3||g__SCN-69-89--2||g__SCN-70-22--1||g__SCUB01--2||g__SCUD01--1||g__SG-bin9--3||g__SHND01--1||g__SKWO01--1||g__SLAA01--1||g__SLAN01--1||g__SLTB01--1||g__SPJV01--2||g__SPNT01--2||g__STGJ01--1||g__SURF-16--2||g__SYBY01--1||g__SYIB01--1||g__SZUA-140--3||g__SZUA-152--5||g__SZUA-178--5||g__SZUA-493--1||g__SZUA-76--1||g__Saccharibacillus--7||g__Saccharospirillum--1||g__Salinicola--1||g__Salinigranum--1||g__Salinivibrio--1||g__SbD1--1||g__Schaedlerella--7||g__Sedimentibacter--3||g__Sedimenticola--1||g__Sediminibacillus--1||g__Sediminimonas--1||g__Seleniivibrio--1||g__Selenomonas_A--1||g__Selenomonas_B--1||g__Shewanella--11||g__Shimia--1||g__Shinella--1||g__Siculibacillus--1||g__Sideroxydans--7||g__Silanimonas--1||g__Sinorhizobium--1||g__Skermanella--3||g__Sneathiella--1||g__Solidesulfovibrio--38||g__Solimicrobium--4||g__Solirubrobacter--1||g__SpSt-1174--25||g__SpSt-583--2||g__Sphingobium--2||g__Sphingomonas--14||g__Spirillospora--1||g__Spiro-10--1||g__Spirochaeta_F--6||g__Sporomusa--1||g__Sporosarcina--1||g__Stenotrophomonas--16||g__Stieleria--1||g__Stigmatella--1||g__Succinivibrio--9||g__Sulfopaludibacter--4||g__Sulfuricurvum--4||g__Sulfuriflexus--2||g__Sulfurimicrobium--2||g__Sulfuritalea--4||g__Sulfurivermis--1||g__Symbiobacterium--1||g__Syntrophomonas_B--1||g__T1SED10-157--2||g__Telmatocola--1||g__Tepidimonas--1||g__Terasakiella--1||g__Teredinibacter--1||g__Terribacillus--2||g__Thalassobaculum--19||g__Thalassobaculum_A--3||g__Thalassobius--1||g__Thalassomonas--1||g__Thalassospira--2||g__Thauera--11||g__Thauera_A--6||g__Thermococcus_A--1||g__Thermomonas--1||g__Thioalkalivibrio--2||g__Thiobaca--1||g__Thiobacillus--1||g__Thiocystis--2||g__Thiodiazotropha--2||g__Thiogranum--3||g__Thiopseudomonas--2||g__Thiothrix--1||g__Treponema--4||g__Treponema_D--2||g__Treponema_F--1||g__Treponema_G--3||g__Trichlorobacter--5||g__Trichloromonas--1||g__UBA12059--2||g__UBA12077--1||g__UBA1321--3||g__UBA1603--4||g__UBA1799--1||g__UBA2009--3||g__UBA2250--1||g__UBA2255--3||g__UBA2262--3||g__UBA2272--1||g__UBA2386--2||g__UBA2658--1||g__UBA2965--1||g__UBA3282--4||g__UBA3402--3||g__UBA5195--1||g__UBA5216--1||g__UBA5301--1||g__UBA5518--6||g__UBA5550--2||g__UBA5609--1||g__UBA5619--1||g__UBA5799--2||g__UBA5868--1||g__UBA6--1||g__UBA6156--1||g__UBA6814--2||g__UBA6894--1||g__UBA6919--1||g__UBA6920--6||g__UBA7434--1||g__UBA7803--1||g__UBA8260--12||g__UBA8363--2||g__UBA8514--2||g__UBA8904--1||g__UBA9214--1||g__UBA9216--2||g__UBA998--1||g__UMGS363--1||g__Undibacterium--3||g__VEOV01--19||g__VGRF01--1||g__VSOB01--1||g__Vannielia--2||g__Vecturithrix--1||g__Ventrimonas--2||g__Vibrio--36||g__Vogesella--2||g__W11650--1||g__WFHF3C12--1||g__WHUE01--1||g__WLYX01--10||g__WMHbin7--1||g__WQXQ01--6||g__WRKH01--1||g__WRMS01--1||g__WS-9--2||g__Weimeria--1||g__Wenzhouxiangella--1||g__Woeseia--1||g__XBD2001--1||g__Xanthomonas--2||g__Xanthomonas_A--1||g__YD12-FULL-39-22--2||g__Zhizhongheella--1||g__Zoogloea--8:capture_order_counter=o__54-19--3||o__AC1--3||o__AKS1--2||o__Acetivibrionales--5||o__Acetobacterales--5||o__Acidithiobacillales--1||o__Acidobacteriales--2||o__Acidoferrales--3||o__Actinomycetales--14||o__Adiutricales--1||o__Aggregatilineales--1||o__Anaerolineales--8||o__Aneurinibacillales--3||o__Aquicultorales--4||o__Azospirillales--54||o__B11-G9--1||o__BMS3Abin14--5||o__Bacillales--2||o__Bacillales_A--3||o__Bacillales_B--5||o__Bacillales_D--5||o__Bacillales_G--1||o__Bacteriovoracales--2||o__Bacteroidales--1||o__Bdellovibrionales--1||o__Borreliales--1||o__Brevibacillales--1||o__Bryobacterales--13||o__Burkholderiales--292||o__Campylobacterales--9||o__Caulobacterales--23||o__Chitinivibrionales--1||o__Chitinophagales--1||o__Chloracidobacteriales--2||o__Chromatiales--21||o__Clostridiales--1||o__Competibacterales--18||o__Cyanobacteriales--9||o__Cytophagales--1||o__DRI-13--1||o__DRJJ01--2||o__DSM-19610--3||o__DSM-27196--3||o__DTU022--2||o__DTU087--1||o__Deferribacterales--1||o__Deinococcales--1||o__Desulfarculales--1||o__Desulfatiglandales--1||o__Desulfitobacteriales--2||o__Desulfobacterales--6||o__Desulfobulbales--8||o__Desulfotomaculales--2||o__Desulfovibrionales--168||o__Desulfuromonadales--8||o__Dormibacterales--2||o__Ectothiorhodospirales--7||o__Elsterales--2||o__Enterobacterales--254||o__Eremiobacterales--1||o__Eubacteriales--1||o__Exiguobacterales--8||o__GN15--1||o__GWC2-55-46--2||o__Gemmatales--2||o__Gemmatimonadales--5||o__Geobacterales--89||o__HRBIN30--1||o__Halobacteriales--10||o__Halothiobacillales--6||o__Holophagales--41||o__Ignavibacteriales--2||o__Isosphaerales--1||o__J044--3||o__J113--1||o__JAAYUB01--1||o__JACPRK01--3||o__JACRGQ01--1||o__JADFXK01--1||o__JAEEML01--4||o__JAFGDJ01--1||o__JC444--2||o__Kiloniellales--2||o__LD1-PB3--1||o__Lachnospirales--69||o__Lactobacillales--1||o__Leptospirales--2||o__Longimicrobiales--4||o__Lutisporales--1||o__MPNO01--1||o__MWEM01--1||o__Magnetococcales--17||o__Methanomassiliicoccales--1||o__Methanosarcinales--1||o__Methylacidiphilales--3||o__Methylococcales--1||o__Micropepsales--7||o__Miltoncostaeales--1||o__Minwuiales--1||o__Moduliflexales--1||o__Moorellales--1||o__Mycobacteriales--23||o__Myxococcales--12||o__Nannocystales--1||o__Nitrococcales--31||o__Nitrosococcales--1||o__Nitrospirales--3||o__OPB41--1||o__Oceanibaculales--1||o__Opitutales--1||o__Oscillospirales--30||o__Ozemobacterales--1||o__PGYV01--2||o__Paenibacillales--47||o__Palsa-1104--1||o__Palsa-1104_A--1||o__Pedosphaerales--2||o__Peptococcales--5||o__Peptostreptococcales--4||o__Petrotogales--1||o__Phycisphaerales--2||o__Pirellulales--3||o__Polyangiales--4||o__Pseudomonadales--3219||o__RBG-16-71-46--1||o__Rhizobiales--153||o__Rhodobacterales--9||o__Rhodospirillales--22||o__Rickettsiales--1||o__S144-34--3||o__SBBL01--3||o__SG8-11--6||o__SKWO01--1||o__SZUA-140--3||o__SZUA-152--13||o__SZUA-229--2||o__SZUA-252--2||o__SZUA-76--1||o__Selenomonadales--6||o__Sneathiellales--1||o__Solirubrobacterales--7||o__SpSt-1174--25||o__Sphingomonadales--23||o__Spirochaetales_E--8||o__Sporomusales--1||o__Steroidobacterales--4||o__Streptosporangiales--12||o__Symbiobacteriales--1||o__Synergistales--2||o__Syntrophales--3||o__Syntrophobacterales--2||o__Syntrophomonadales--3||o__Syntrophorhabdales--2||o__Tenderiales--3||o__Thalassobaculales--22||o__Thermococcales--4||o__Thermodesulfovibrionales--4||o__Thiohalomonadales--2||o__Thiomicrospirales--1||o__Thiotrichales--1||o__Tissierellales--3||o__Treponematales--19||o__UBA10015--1||o__UBA10575--1||o__UBA1280--1||o__UBA2214--1||o__UBA2386--2||o__UBA4142--1||o__UBA4802--6||o__UBA5301--1||o__UBA6902--1||o__UBA6919--1||o__UBA727--5||o__UBA7976--2||o__UBA8260--12||o__UBA8366--3||o__UBA9160--1||o__UBA9214--1||o__UTPRO1--1||o__Woeseiales--1||o__Xanthomonadales--34:capture_phylum_counter=p__Acidobacteriota--62||p__Actinobacteriota--62||p__BMS3Abin14--5||p__Bacteroidota--5||p__Bdellovibrionota--3||p__Campylobacterota--9||p__Chloroflexota--13||p__Cyanobacteria--9||p__Deferribacterota--1||p__Deinococcota--1||p__Desulfobacterota--122||p__Desulfobacterota_B--2||p__Desulfobacterota_G--2||p__Desulfobacterota_I--168||p__Dormibacterota--14||p__Edwardsbacteria--3||p__Eisenbacteria--3||p__Eremiobacterota--1||p__Fibrobacterota--1||p__Firmicutes--76||p__Firmicutes_A--114||p__Firmicutes_B--14||p__Firmicutes_C--7||p__Firmicutes_D--2||p__Firmicutes_E--1||p__Firmicutes_G--3||p__Gemmatimonadota--9||p__Goldbacteria--2||p__Halobacteriota--11||p__KSB1--1||p__Methanobacteriota_B--4||p__Moduliflexota--1||p__Myxococcota--30||p__Myxococcota_A--1||p__Nitrospinota--1||p__Nitrospirota--11||p__Omnitrophota--1||p__Planctomycetota--10||p__Proteobacteria--4311||p__Riflebacteria--1||p__Spirochaetota--44||p__Synergistota--2||p__Thermoplasmatota--1||p__Thermotogota--2||p__UBP17--3||p__Verrucomicrobiota--7||p__Zixibacteria--1:capture_species_counter=s__14-2 sp910575035--1||s__14-2 sp910580195--1||s__14-2 sp910583835--1||s__20CM-2-65-7 sp001915025--1||s__AG12 sp003222235--1||s__AG41 sp003222155--2||s__ASP10-02a sp003521845--1||s__Accumulibacter phosphatis_H--2||s__Accumulibacter sp017592775--1||s__Acetobacterium wieringae--1||s__Achromatium palustre--1||s__Achromobacter dolens--1||s__Acidithiobacillus_B sulfuriphilus--1||s__Acidoferrum sp003223255--3||s__Acidovorax kalamii--2||s__Acidovorax sp019219095--1||s__Acidovorax_A oryzae--1||s__Acidovorax_A sp002397315--1||s__Acinetobacter baumannii--1||s__Acinetobacter celticus--1||s__Acinetobacter lactucae--1||s__Acinetobacter nosocomialis--2||s__Acinetobacter pittii_E--1||s__Actinoplanes brasiliensis--1||s__Actinoplanes cinnamomeus--1||s__Actinoplanes cyaneus--1||s__Actinoplanes liguriensis--2||s__Actinoplanes sp000389965--1||s__Actinoplanes sp016464385--2||s__Actinoplanes sp017592555--1||s__Actinoplanes utahensis--1||s__Aeromonas aquatica--1||s__Aeromonas bestiarum--2||s__Aeromonas bivalvium--1||s__Aeromonas caviae--2||s__Aeromonas dhakensis--1||s__Aeromonas diversa--2||s__Aeromonas encheleia--2||s__Aeromonas finlandensis--2||s__Aeromonas fluvialis--20||s__Aeromonas hydrophila--1||s__Aeromonas media--13||s__Aeromonas piscicola--1||s__Aeromonas rivipollensis--9||s__Aeromonas salmonicida--2||s__Aeromonas sanarellii--4||s__Aeromonas sobria--1||s__Aeromonas taiwanensis--4||s__Aestuariispira insulae--1||s__Afipia sp017308595--1||s__Algihabitans albus--2||s__Aliagarivorans marinus--1||s__Aliivibrio salmonicida_A--2||s__Alishewanella jeotgali--2||s__Alkalibacterium subtropicum--1||s__Alkalispirochaeta sp007130865--1||s__Allochromatium humboldtianum--1||s__Allochromatium vinosum--1||s__Allorhizobium ipomoeae--1||s__Allorhizobium sp900465605--2||s__Allorhizobium sp900466945--1||s__Alteromonas alba--1||s__Alteromonas sp015644725--1||s__Alteromonas sp018222405--1||s__Amantichitinum ursilacus--1||s__Aminidesulfovibrio aminophilus--2||s__Aminidesulfovibrio sp002382645--3||s__Aminiphilus sp002425685--1||s__Ammoniphilus oxalaticus--1||s__Anaerobiospirillum pullicola--1||s__Anaerotignum propionicum--1||s__Anaerovibrio slackiae--1||s__Aneurinibacillus_B terranovensis--2||s__Aquabacter sp013911975--1||s__Aquabacterium sp002339015--1||s__Aquabacterium sp004322345--2||s__Aquabacterium_A sp000244995--1||s__Aquamicrobium_A sp014860725--1||s__Aquicultor primus--4||s__Aquisalimonas asiatica--6||s__Aquisphaera giovannonii--1||s__Aquitalea sp003693445--9||s__Aquitalea sp019232735--1||s__Archangium sp003044305--1||s__Arhodomonas aquaeolei--23||s__Aromatoleum petrolei--1||s__Aromatoleum sp014822185--5||s__Asticcacaulis benevestitus--1||s__Aureibacillus kuwaitense--1||s__Aureimonas sp001442755--1||s__Avoscillospira_A avistercoris--2||s__Azoarcus_C sp018122735--1||s__Azohydromonas aeria--1||s__Azohydromonas lata--1||s__Azonexus aromaticus_B--1||s__Azonexus denitrificans--1||s__Azonexus hortensis--3||s__Azonexus sp002345845--6||s__Azonexus sp002425245--1||s__Azonexus sp002470165--5||s__Azonexus sp002842145--2||s__Azonexus sp002842345--3||s__Azonexus sp008711155--1||s__Azonexus sp012275485--1||s__Azospira_A restricta--1||s__Azospira_A sp016183655--10||s__Azospirillum agricola--2||s__Azospirillum halopraeferens--1||s__Azospirillum lipoferum--1||s__Azospirillum lipoferum_B--17||s__Azospirillum oleiclasticum--2||s__Azospirillum oryzae_A--2||s__Azospirillum rugosum--12||s__Azospirillum soli--2||s__Azospirillum sp003119115--1||s__Azospirillum sp003590795--1||s__Azospirillum sp014192915--5||s__Azospirillum sp016595245--1||s__B11-G9 sp003641695--1||s__BIGb0383 sp003751845--1||s__BM707 sp002869615--2||s__BOG-234 sp903925015--2||s__BOG-933 sp903927615--1||s__BRH-c0 sp000961645--1||s__BRH-c25 sp001515955--1||s__Bacillus spizizenii--1||s__Baekduia woesei_A--3||s__Blastochloris viridis--11||s__Blastococcus atacamensis--1||s__Blastococcus sp003319185--1||s__Blastococcus sp900188025--3||s__Blastomonas sp000503195--1||s__Bog-1181 sp003159495--1||s__Bog-1198 sp003164785--2||s__Borreliella garinii--1||s__Bosea sp013823325--1||s__Bosea sp017308015--3||s__Bosea sp017308075--3||s__Bosea sp900466745--1||s__Bosea sp900473415--1||s__Bosea vaviloviae--1||s__Bowmanella denitrificans--3||s__Bradyrhizobium amphicarpaeae--1||s__Bradyrhizobium ivorense--1||s__Bradyrhizobium lablabi--2||s__Bradyrhizobium lablabi_A--1||s__Bradyrhizobium liaoningense_A--2||s__Bradyrhizobium niftali--13||s__Bradyrhizobium oligotrophicum--1||s__Bradyrhizobium sacchari--1||s__Bradyrhizobium sp000239775--1||s__Bradyrhizobium sp000239795--1||s__Bradyrhizobium sp000938305--1||s__Bradyrhizobium sp001693485--1||s__Bradyrhizobium sp001908235--1||s__Bradyrhizobium sp002531575--3||s__Bradyrhizobium sp018130065--1||s__Bradyrhizobium sp018449695--1||s__Brevibacillus sp018228725--1||s__Burkholderia latens_A--1||s__Butyribacter sp003149875--2||s__Butyricicoccus pullicaecorum_A--1||s__CAFBRK01 sp903231505--1||s__CAG-115 sp900768705--1||s__CAG-353 sp002395525--2||s__CAG-353 sp017410745--2||s__CAG-510 sp900550475--1||s__CAG-95 sp017621815--1||s__CAG-95 sp902766365--1||s__CAHJWH01 sp009765965--10||s__CAIMTB01 sp016795425--2||s__CAINDO01 sp903847385--2||s__CAIOGM01 sp903902345--1||s__CAIOZP01 sp903862805--1||s__CAIPTY01 sp903868145--1||s__CAIULK01 sp903899885--1||s__CAIVHB01 sp903863375--1||s__CAIVHB01 sp903893215--2||s__CAIYTF01 sp903929035--2||s__CAIZDL01 sp903931735--1||s__CAIZPE01 sp016710525--1||s__CFX10 sp016234595--1||s__CGMCC-1-18722 sp016746085--1||s__Caballeronia pedi--5||s__Caballeronia udeis--1||s__Caenispirillum bisanense--1||s__Campylobacter_A concisus_AB--1||s__Capillibacterium sp012512605--1||s__Caproiciproducens galactitolivorans--1||s__Casp-alpha2 sp016763915--1||s__Cedecea michiganensis_A--10||s__Cellulomonas gilvus--1||s__Cellulomonas pakistanensis--1||s__Cellulomonas sp009777345--7||s__Cellulosilyticum lentocellum--1||s__Cellulosilyticum sp900556665--1||s__Cellvibrio sp000263355--258||s__Cellvibrio sp001183545--1||s__Cellvibrio sp002007605--333||s__Cellvibrio sp002162135--2||s__Cellvibrio sp002483145--1||s__Ch67 sp013178375--2||s__Chitinibacter sp013403565--1||s__Chitinilyticum litopenaei--1||s__Chitiniphilus shinanonensis--1||s__Chitinivorax tropicus--2||s__Chitinolyticbacter meiyuanensis--1||s__Choladocola sp009774135--1||s__Choladocola sp910587765--1||s__Chromobacterium sp002924365--1||s__Chromobacterium sphagni--1||s__Chromobacterium subtsugae--1||s__Citrobacter portucalensis_A--1||s__Clostridium_AM drakei--1||s__Clostridium_Q sp910575795--1||s__Cohaesibacter sp016764535--1||s__Cohnella laeviribosi--1||s__Cohnella thailandensis--3||s__Cohnella xylanilytica--14||s__Colwellia psychrerythraea_D--1||s__Comamonas sp019236485--1||s__Competibacter_A sp002352125--2||s__Competibacter_A sp003527885--1||s__Conexibacter arvalis--1||s__Contendobacter odensis_A--7||s__Contendobacter sp012031845--1||s__Coprocola sp910587735--1||s__Corallococcus sp003612115--3||s__Cronobacter muytjensii--1||s__Cystobacter fuscus--2||s__Cystobacter fuscus_A--1||s__DB1 sp001914235--1||s__DC0425bin3 sp002753665--1||s__DP-19 sp016200545--1||s__DRJJ01 sp011052255--2||s__DSSF01 sp011362645--1||s__DSYU01 sp011367365--1||s__DTU019 sp002402575--2||s__DUZU01 sp013349285--1||s__Deefgea sp013284055--1||s__Deinococcus budaensis--1||s__Delta-02 sp012719415--1||s__Denitromonas sp017309585--2||s__Desulfacinum infernum--1||s__Desulfacyla sp014382905--1||s__Desulfarculus baarsii--1||s__Desulfobacillus denitrificans--2||s__Desulfobacillus sp003105015--1||s__Desulfobacillus sp011526165--1||s__Desulfobacillus sp016703785--1||s__Desulfobacillus sp016791205--1||s__Desulfoluna spongiiphila--1||s__Desulfomicrobium escambiense--1||s__Desulfomicrobium macestii--1||s__Desulfonema_B ishimotonii--2||s__Desulfosporosinus acididurans--1||s__Desulfosporosinus sp001936615--1||s__Desulfotignum sp011389555--1||s__Desulfotruncus arcticus--1||s__Desulfovibrio fairfieldensis--3||s__Desulfovibrio gallistercoris--1||s__Desulfuromonas acetoxidans--1||s__Devosia naphthalenivorans--1||s__Devosia psychrophila--1||s__Duganella phyllosphaerae--1||s__Duganella sp003217375--1||s__Duganella sp009857445--1||s__Dyella_A thiooxydans--1||s__Dyella_B caseinilytica--2||s__Dyella_B sp014873315--1||s__Dysosmobacter sp910588175--1||s__Ectothiorhodospira haloalkaliphila--1||s__Ectothiorhodospira marina--4||s__Elstera sp013298565--2||s__Ensifer adhaerens_B--1||s__Enterenecus sp910577525--4||s__Enterenecus sp910584835--1||s__Enterenecus sp910587205--2||s__Enterovibrio celer--1||s__Enterovibrio indicus--1||s__Enterovibrio marinus--1||s__Enterovibrio sp001310415--1||s__Eremiobacter antarcticus--1||s__Erwinia amylovora--1||s__Erythrobacter sp011765465--1||s__Eubacterium_F sp017614395--1||s__Eubacterium_F sp910583555--2||s__Eubacterium_F sp910584065--1||s__Eubacterium_J sp910579075--4||s__Exiguobacterium chiriqhucha--1||s__Exiguobacterium marinum--1||s__Exiguobacterium_A flavidum--1||s__Exiguobacterium_A sp004339505--5||s__FEN-1191 sp013289615--1||s__Fen-1137 sp003155465--1||s__Ferrimonas futtsuensis--8||s__Ferrimonas sediminum--1||s__Ferrimonas sp005116715--2||s__Fictibacillus nanhaiensis_B--1||s__Filomicrobium insigne--15||s__Formivibrio citricus--4||s__Fundidesulfovibrio putealis--1||s__Fusibacter paucivorans--1||s__GCA-013693735 sp016793505--1||s__GCA-2686065 sp002686065--1||s__GCA-2753465 sp903861305--1||s__GWF2-57-35 sp001804865--1||s__Ga0077539 sp016793325--1||s__Ga0077553 sp016789905--5||s__Gallionella sp002381565--1||s__Gallionella sp002780675--4||s__Gallionella sp903934275--2||s__Geoalkalibacter ferrihydriticus--1||s__Geobacter anodireducens--6||s__Geobacter hydrogenophilus--1||s__Geobacter metallireducens--1||s__Geobacter metallireducens_A--1||s__Geobacter sp003712145--1||s__Geodermatophilus amargosae--5||s__Geodermatophilus nigrescens--1||s__Geodermatophilus tzadiensis--1||s__Geomesophilobacter sediminis--4||s__Geomonas anaerohicana--5||s__Geomonas limicola--3||s__Geomonas pelophila--1||s__Geomonas propionica--3||s__Geomonas sp003490025--1||s__Geomonas sp018986935--6||s__Geomonas sp019203205--1||s__Geomonas sp903925075--1||s__Geotalea toluenoxydans--5||s__Geothrix sp003158505--2||s__Geothrix sp016195985--2||s__Geothrix sp016721195--1||s__Geothrix sp017859995--28||s__Geothrix sp903839205--4||s__Geothrix sp903873655--1||s__Geothrix sp903890595--1||s__Geothrix sp903927605--2||s__Glo-13 sp003354025--1||s__Gluconacetobacter liquefaciens--1||s__Gorillibacterium timonense--1||s__HCHbin5 sp903913345--1||s__HGW-1 sp002841625--1||s__Hahella chejuensis--1||s__Halobacterium jilantaiense--1||s__Halobacterium salinarum--1||s__Halodesulfovibrio sp003252375--1||s__Halomonas elongata--1||s__Halomonas sedimenti--1||s__Halomonas sp017868935--1||s__Haloplanus rubicundus--1||s__Halorhodospira sp003552345--1||s__Halorussus sp004087835--1||s__Haloterrigena salifodinae--1||s__Haloterrigena turkmenica--1||s__Halothiobacillus neapolitanus--1||s__Halothiobacillus sp002281295--2||s__Halovenus aranensis--1||s__Halovivax ruber--1||s__Helicobacter_E felis--2||s__Helicobacter_E heilmannii--1||s__Herbaspirillum rhizosphaerae--1||s__Herbaspirillum sp000282575--1||s__Herbaspirillum sp000577615--1||s__Herbaspirillum sp002257565--1||s__Herbivorax saccincola--5||s__Humidesulfovibrio sp002422505--71||s__Humidesulfovibrio sp016218665--1||s__Hydrocarboniclastica marina--1||s__Hydrogenoanaerobacterium saccharovorans--1||s__Hydrogenophaga sp013823505--1||s__Hydrogenophaga sp018335615--2||s__Hydrogenovibrio sp002779995--1||s__Hylemonella delicata--3||s__Hylemonella sp003500955--1||s__Ideonella sp017302485--1||s__Idiomarina sp002685255--1||s__Imhoffiella purpurea--2||s__Intestinimonas merdavium--1||s__J044 sp003696465--3||s__J113 sp003694425--1||s__JAABRU01 sp011390755--1||s__JAADHZ01 sp013151575--8||s__JAANAU01 sp011089965--4||s__JAANAU01 sp015231755--2||s__JAANAU01 sp015232705--2||s__JAAUTY01 sp012031265--1||s__JAAXQG01 sp012974445--1||s__JAAYLU01 sp018436725--1||s__JAAZMF01 sp012519025--1||s__JAAZVP01 sp018623495--3||s__JABJKH01 sp018660465--1||s__JABWBB01 sp013360675--1||s__JACOUN01 sp016177805--1||s__JACOUT01 sp016177705--5||s__JACPFJ01 sp016182975--1||s__JACPFT01 sp016182845--1||s__JACPNS01 sp016463365--1||s__JACPRK01 sp016199905--3||s__JACPVK01 sp016191795--1||s__JACQEP01 sp016200485--3||s__JACQVA1 sp016210005--1||s__JACQWR01 sp016209105--1||s__JACQXX01 sp016208495--2||s__JACQYA01 sp016208425--1||s__JACQYB01 sp016208415--1||s__JACRAV01 sp016213305--1||s__JACRCG01 sp001802645--1||s__JACRCG01 sp014380135--3||s__JACRCG01 sp903901875--2||s__JACRGQ01 sp016217735--1||s__JACRLI01 sp016235265--1||s__JACRPB01 sp016214175--2||s__JADFXB01 sp015233935--3||s__JADFXI01 sp015233655--4||s__JADFXK01 sp015233055--1||s__JADGAP01 sp015231965--2||s__JADGRA01 sp017881265--1||s__JADJJE01 sp016706685--1||s__JADJMO01 sp016709545--1||s__JADJPO01 sp016794595--2||s__JADKCZ01 sp016718565--1||s__JAEEML01 sp016283195--4||s__JAFAKZ01 sp019234745--1||s__JAFAYN01 sp019240375--4||s__JAFGCZ01 sp016932335--1||s__JAFGDJ01 sp016932135--1||s__JAFGSB01 sp016934825--1||s__JAFGUB01 sp016938735--1||s__JAGFXR01 sp017861365--2||s__JAGHEK01 sp017889265--3||s__JAGNHB01 sp018001935--1||s__JAGNNG01 sp016794465--1||s__JAGPUQ01 sp018069525--2||s__JAGXQV01 sp018336195--3||s__JAHJJF01 sp018823135--1||s__JAHJTB01 sp018830135--1||s__KK5 sp001984095--3||s__Kaistia soli--1||s__Kangiella sp013372875--1||s__Kineococcus rubinsiae--2||s__Kineococcus vitellinus--1||s__Kineothrix sp910585965--1||s__Kluyvera georgiana_A--1||s__Komagataeibacter intermedius--2||s__Kosakonia sp002886105--1||s__L227-S17 sp013390565--3||s__LEGE-06147 sp015207585--7||s__LX47W sp014042345--1||s__LZORAL124-50-18 sp002747395--1||s__Lacrimispora aerotolerans--1||s__Lacrimispora saccharolytica--3||s__Lacrimispora sp000526575--4||s__Lacrimispora sp902363735--1||s__Lacrimispora xylanolytica_A--1||s__Laribacter sp018055005--1||s__Lawsonibacter sp910588635--1||s__Leisingera caerulea--1||s__Leptospira kmetyi--1||s__Leptospira_B andrefontaineae--1||s__Limnobacter alexandrii--1||s__Luteibacter sp000745005--2||s__Luteimonas huabeiensis--1||s__Lysinibacillus sp002340205--1||s__Lysobacter psychrotolerans--1||s__Lysobacter sp900107375--1||s__MD308 sp010206225--2||s__MGBC164599 sp910588775--2||s__MVQK01 sp002067395--1||s__MVZN01 sp017998475--3||s__MWEM01 sp002071085--1||s__Magnetospirillum gryphiswaldense--2||s__Magnetospirillum sp002435715--1||s__Magnetospirillum sp006218045--1||s__Malonomonas sp013152145--1||s__Manganitrophus noduliformans--3||s__Mangrovicoccus ximenensis--1||s__Marichromatium bheemlicum--5||s__Marichromatium gracile--5||s__Maridesulfovibrio hydrothermalis--1||s__Maridesulfovibrio sp004923195--1||s__Maridesulfovibrio sp010470675--1||s__Marinagarivorans algicola--2||s__Marinicauda pacifica--1||s__Marinimicrobium agarilyticum--1||s__Marinimicrobium koreense--1||s__Marinobacter algicola--1||s__Marinobacter gudaonensis--2||s__Marinobacter guineae--1||s__Marinobacter halotolerans--2||s__Marinobacter maroccanus--1||s__Marinobacter sp002407605--1||s__Marinobacter sp002726615--1||s__Marinobacter sp013393545--4||s__Marinobacter sp014859525--1||s__Marinobacter sp016597815--1||s__Marinobacter sp017643965--1||s__Marinobacter sp018066865--2||s__Marinobacter sp018334495--1||s__Marinobacter vulgaris--1||s__Marinobacter zhanjiangensis--2||s__Marinobacterium litorale--1||s__Marinobacterium lutimaris--1||s__Marinobacterium mangrovicola--1||s__Marinobacterium sp019084545--1||s__Marinobacterium_B jannaschii--1||s__Marinomonas atlantica--1||s__Marinomonas sp000017285--4||s__Marinomonas sp016463975--1||s__Marinomonas spartinae_A--1||s__Massilia sp002428015--1||s__Megalodesulfovibrio gigas--34||s__Metabacillus sp002577655--1||s__Metasolibacillus meyeri--1||s__Methanolobus sp003565715--1||s__Methylobacterium crusticola--1||s__Methylobacterium dankookense--1||s__Methylobacterium durans--1||s__Methylobacterium frigidaeris--1||s__Methylobacterium gossipiicola--1||s__Methylobacterium mesophilicum--1||s__Methylobacterium sp017833295--1||s__Methyloceanibacter superfactus--1||s__Methylogaea sp004299145--1||s__Methylophaga sp002696735--1||s__Methylophilus sp000525025--1||s__Methyloversatilis sp018824085--1||s__Microvirga aerophila--3||s__Microvirga sp000739015--1||s__Microvirga sp000745135--1||s__Microvirga sp016864375--1||s__Microvirga sp018069605--1||s__Microvirgula aerodenitrificans--2||s__Miltoncostaea sp001464995--1||s__Minwuia thermotolerans--1||s__Mixta gaviniae--2||s__Mixta theicola--1||s__Moorella glycerini--1||s__Moritella marina--1||s__Motiliproteus coralliicola--1||s__Muricomes intestini--1||s__Myxococcus sp013372585--2||s__Nannocystis exedens--1||s__Natrarchaeobius halalkaliphilus--1||s__Neptunomonas qingdaonensis--1||s__Niastella koreensis--1||s__Nitratidesulfovibrio vulgaris--5||s__Nitrospira_A sp003456605--1||s__Nitrospira_C sp011405515--1||s__Nitrospira_F sp902500755--1||s__Niveispirillum sp017996735--1||s__Noviherbaspirillum sp003591035--1||s__Noviherbaspirillum_A soli--1||s__Novosphingobium nitrogenifigens--1||s__Novosphingobium sp002336765--1||s__Novosphingobium sp004342985--2||s__OLB14 sp016709305--4||s__Oceanibaculum nanhaiense--1||s__Oceanicaulis sp001657295--1||s__Oceanimonas sp000243075--1||s__Oceanisphaera sp017498065--1||s__Oceanisphaera sp018222825--2||s__Oceanispirochaeta sp003346715--2||s__Oceanobacillus bengalensis--1||s__Oceanospirillum sanctuarii--1||s__Ohtaekwangia flava--1||s__Oleibacter sp002724925--1||s__Oleiphilus messinensis--1||s__Oryzomonas japonica--4||s__Oryzomonas sagensis--3||s__Oryzomonas sp008330225--1||s__PALSA-1006 sp009773615--1||s__PFJX01 sp903883985--3||s__PFJX01 sp903918705--2||s__PGYV01 sp002839855--1||s__Paenibacillus albidus--1||s__Paenibacillus macquariensis--1||s__Paenibacillus panacisoli--1||s__Paenibacillus polymyxa_E--3||s__Paenibacillus sp001517085--1||s__Paenibacillus_A aceti--1||s__Paenibacillus_A sp900766135--1||s__Paenibacillus_A turicensis--1||s__Paenibacillus_AF thalictri--1||s__Paenibacillus_C algorifonticola--1||s__Paenibacillus_E planticolens--1||s__Paenibacillus_E sp001428045--1||s__Paenibacillus_F chitinolyticus--1||s__Paenibacillus_G mucilaginosus--1||s__Paenibacillus_I sambharensis--1||s__Paenibacillus_J dauci--2||s__Paenibacillus_S xerothermodurans--1||s__Paenibacillus_Z sp900110075--1||s__Palsa-288 sp003132145--2||s__Palsa-872 sp005880945--2||s__Paludibacterium sp019232825--1||s__Paludibaculum sp016721425--2||s__Pandoraea anhela--1||s__Pandoraea cepalis--2||s__Pandoraea norimbergensis--2||s__Pannonibacter carbonis--2||s__Pantoea sp002359495--1||s__Pantoea sp002920175--2||s__Pantoea sp009830035--1||s__Paraburkholderia aromaticivorans--7||s__Paraburkholderia aromaticivorans_A--1||s__Paraburkholderia heleia--1||s__Paraburkholderia hiiakae--3||s__Paraburkholderia nodosa--1||s__Paraburkholderia phenoliruptrix--1||s__Paraburkholderia sp001319865--1||s__Paraburkholderia sp003002025--1||s__Paraburkholderia sp003429005--1||s__Paraburkholderia sp004339745--2||s__Paraburkholderia sp012927345--1||s__Paraburkholderia sp017104715--1||s__Paraburkholderia sp900104795--1||s__Paraburkholderia sp900142905--1||s__Paraburkholderia terricola--1||s__Pararheinheimera sp001669775--1||s__Pararheinheimera sp003543135--3||s__Pararheinheimera sp003990335--2||s__Pararheinheimera sp018815765--1||s__Pararheinheimera texasensis--3||s__Pararhizobium oryzae--1||s__Pararhizobium sp000745575--2||s__Parasulfuritortus cantonensis--1||s__Parasulfuritortus sp013335435--2||s__Paucibacter_A oligotrophus--1||s__Paucibacter_A sp018780415--6||s__Pectobacterium aroidearum--2||s__Pectobacterium brasiliense_A--1||s__Pectobacterium parmentieri--1||s__Pectobacterium polonicum--1||s__Pelagimonas sp004804335--2||s__Pelethomonas sp910583885--1||s__Pelomonas sp001425705--2||s__Pelotalea chapellei--3||s__Peribacillus cavernae--1||s__Permianibacter fluminis--32||s__Petrotoga olearia--1||s__Phaeospirillum sp903853455--10||s__Phenylobacterium sp001557235--8||s__Phenylobacterium sp002363865--1||s__Phenylobacterium sp004299445--1||s__Phormidium_A sp004299065--1||s__Photobacterium malacitanum--2||s__Photobacterium marinum--1||s__Phytobacter sp002377245--1||s__Phytohalomonas tamaricis--1||s__Planobispora longispora--4||s__Planobispora rosea--1||s__Planobispora takensis--1||s__Planomonospora sp015711645--1||s__Planomonospora_A venezuelensis--4||s__Planosporangium flavigriseum--1||s__Plasticicumulans acidivorans--1||s__Plasticicumulans sp003962905--6||s__Pleomorphomonas oryzae--1||s__Plesiomonas shigelloides--1||s__Polyangium fumosum--1||s__Propionivibrio sp003249625--1||s__Propionivibrio sp017990155--1||s__Propionivibrio sp018262095--1||s__Propionivibrio sp903917505--1||s__Pseudoalteromonas piscicida_B--1||s__Pseudoalteromonas sp013349995--2||s__Pseudodesulfovibrio hydrargyri--1||s__Pseudodesulfuromonas sp016936455--1||s__Pseudoduganella buxea--1||s__Pseudoduganella eburnea--1||s__Pseudogulbenkiania ferrooxidans_A--1||s__Pseudogulbenkiania sp016192025--5||s__Pseudogulbenkiania subflava--2||s__Pseudolabrys sp001464835--1||s__Pseudolabrys sp003133345--1||s__Pseudolabrys sp005153485--2||s__Pseudolabrys sp903891395--1||s__Pseudolabrys taiwanensis--1||s__Pseudomonas citronellolis--27||s__Pseudomonas delhiensis--14||s__Pseudomonas jinjuensis--1||s__Pseudomonas knackmussii--17||s__Pseudomonas nitritireducens_A--1||s__Pseudomonas nitroreducens_A--4||s__Pseudomonas panipatensis--1||s__Pseudomonas_A nitrititolerans--1||s__Pseudomonas_A sp000765155--3||s__Pseudomonas_A sp003205815--1||s__Pseudomonas_A sp003325755--4||s__Pseudomonas_A sp003488145--6||s__Pseudomonas_A sp003527165--2||s__Pseudomonas_A sp004010935--1||s__Pseudomonas_A sp004331835--3||s__Pseudomonas_A stutzeri_AB--1||s__Pseudomonas_A stutzeri_AD--1||s__Pseudomonas_A stutzeri_AH--2||s__Pseudomonas_A stutzeri_AI--1||s__Pseudomonas_A stutzeri_AK--1||s__Pseudomonas_A stutzeri_AL--2||s__Pseudomonas_A stutzeri_AN--1||s__Pseudomonas_A stutzeri_D--2||s__Pseudomonas_A stutzeri_E--17||s__Pseudomonas_A stutzeri_H--7||s__Pseudomonas_A stutzeri_N--4||s__Pseudomonas_A stutzeri_O--4||s__Pseudomonas_A stutzeri_P--14||s__Pseudomonas_A stutzeri_S--5||s__Pseudomonas_A stutzeri_T--2||s__Pseudomonas_A xanthomarina--3||s__Pseudomonas_B oryzihabitans--3||s__Pseudomonas_B oryzihabitans_B--6||s__Pseudomonas_B oryzihabitans_D--2||s__Pseudomonas_B oryzihabitans_E--9||s__Pseudomonas_B psychrotolerans_B--1||s__Pseudomonas_B rhizoryzae--2||s__Pseudomonas_B sp001512295--1||s__Pseudomonas_D aestusnigri--1||s__Pseudomonas_D formosensis--1||s__Pseudomonas_D profundi--4||s__Pseudomonas_D xiamenensis--5||s__Pseudomonas_D yangmingensis--1||s__Pseudomonas_E abietaniphila--1||s__Pseudomonas_E agarici--17||s__Pseudomonas_E alcaligenes--4||s__Pseudomonas_E alcaligenes_B--8||s__Pseudomonas_E alcaligenes_C--19||s__Pseudomonas_E alcaliphila--2||s__Pseudomonas_E alcaliphila_B--3||s__Pseudomonas_E allokribbensis--3||s__Pseudomonas_E anatoliensis--3||s__Pseudomonas_E argentinensis--2||s__Pseudomonas_E argentinensis_B--2||s__Pseudomonas_E arsenicoxydans_A--1||s__Pseudomonas_E asiatica--31||s__Pseudomonas_E asplenii--4||s__Pseudomonas_E atacamensis--47||s__Pseudomonas_E azotoformans--2||s__Pseudomonas_E azotoformans_A--2||s__Pseudomonas_E azotoformans_B--2||s__Pseudomonas_E baetica--1||s__Pseudomonas_E baltica--9||s__Pseudomonas_E batumici--1||s__Pseudomonas_E benzenivorans--28||s__Pseudomonas_E bohemica--1||s__Pseudomonas_E borbori--108||s__Pseudomonas_E brassicae--3||s__Pseudomonas_E cannabina--2||s__Pseudomonas_E capeferrum--3||s__Pseudomonas_E caricapapayae--1||s__Pseudomonas_E cedrina--2||s__Pseudomonas_E chlororaphis--1||s__Pseudomonas_E chlororaphis_E--1||s__Pseudomonas_E chlororaphis_F--9||s__Pseudomonas_E cichorii_B--3||s__Pseudomonas_E cichorii_D--2||s__Pseudomonas_E coleopterorum--9||s__Pseudomonas_E composti--2||s__Pseudomonas_E congelans--1||s__Pseudomonas_E corrugata--2||s__Pseudomonas_E cremoris--2||s__Pseudomonas_E crudilactis--1||s__Pseudomonas_E cuatrocienegasensis--2||s__Pseudomonas_E cyclaminis--16||s__Pseudomonas_E daroniae--2||s__Pseudomonas_E deceptionensis--1||s__Pseudomonas_E donghuensis--1||s__Pseudomonas_E dryadis--1||s__Pseudomonas_E edaphica--1||s__Pseudomonas_E entomophila_A--3||s__Pseudomonas_E floridensis--2||s__Pseudomonas_E fluorescens_AN--5||s__Pseudomonas_E fluorescens_AO--6||s__Pseudomonas_E fluorescens_AP--1||s__Pseudomonas_E fluorescens_AQ--5||s__Pseudomonas_E fluorescens_B--1||s__Pseudomonas_E fluorescens_BA--2||s__Pseudomonas_E fluorescens_BD--1||s__Pseudomonas_E fluorescens_BH--3||s__Pseudomonas_E fluorescens_BJ--1||s__Pseudomonas_E fluorescens_BO--1||s__Pseudomonas_E fluorescens_BV--12||s__Pseudomonas_E fluorescens_BW--1||s__Pseudomonas_E fluorescens_G--2||s__Pseudomonas_E fluorescens_K--3||s__Pseudomonas_E fluorescens_M--3||s__Pseudomonas_E fluorescens_S--1||s__Pseudomonas_E fluorescens_T--8||s__Pseudomonas_E fluorescens_X--1||s__Pseudomonas_E fluvialis_A--5||s__Pseudomonas_E frederiksbergensis_A--27||s__Pseudomonas_E frederiksbergensis_D--1||s__Pseudomonas_E frederiksbergensis_G--1||s__Pseudomonas_E fulgida--7||s__Pseudomonas_E fuscovaginae_A--7||s__Pseudomonas_E fuscovaginae_B--3||s__Pseudomonas_E gingeri_A--9||s__Pseudomonas_E gingeri_B--1||s__Pseudomonas_E gingeri_C--1||s__Pseudomonas_E glycinae--9||s__Pseudomonas_E graminis--1||s__Pseudomonas_E granadensis--6||s__Pseudomonas_E gregormendelii--1||s__Pseudomonas_E grimontii--1||s__Pseudomonas_E guariconensis--17||s__Pseudomonas_E guariconensis_A--1||s__Pseudomonas_E guguanensis--1||s__Pseudomonas_E haemolytica--1||s__Pseudomonas_E helleri--1||s__Pseudomonas_E helmanticensis--7||s__Pseudomonas_E huaxiensis--6||s__Pseudomonas_E hunanensis--27||s__Pseudomonas_E indoloxydans--36||s__Pseudomonas_E inefficax--1||s__Pseudomonas_E iridis--6||s__Pseudomonas_E japonica--4||s__Pseudomonas_E juntendi--4||s__Pseudomonas_E khazarica--43||s__Pseudomonas_E kielensis--1||s__Pseudomonas_E kilonensis--2||s__Pseudomonas_E koreensis_B--2||s__Pseudomonas_E koreensis_C--30||s__Pseudomonas_E lactis--21||s__Pseudomonas_E lalucatii--2||s__Pseudomonas_E laurylsulfativorans--1||s__Pseudomonas_E libanensis--1||s__Pseudomonas_E lini--1||s__Pseudomonas_E lundensis--1||s__Pseudomonas_E lurida--5||s__Pseudomonas_E mandelii_B--1||s__Pseudomonas_E mandelii_D--2||s__Pseudomonas_E mangrovi--3||s__Pseudomonas_E marginalis--1||s__Pseudomonas_E marginalis_B--2||s__Pseudomonas_E mediterranea--1||s__Pseudomonas_E mendocina--7||s__Pseudomonas_E mendocina_A--1||s__Pseudomonas_E mendocina_D--1||s__Pseudomonas_E mohnii--2||s__Pseudomonas_E monteilii--2||s__Pseudomonas_E moorei--9||s__Pseudomonas_E moraviensis_A--54||s__Pseudomonas_E mosselii--2||s__Pseudomonas_E nabeulensis--1||s__Pseudomonas_E neoaurantiaca--1||s__Pseudomonas_E oleovorans--2||s__Pseudomonas_E orientalis_A--5||s__Pseudomonas_E orientalis_B--1||s__Pseudomonas_E ovata--17||s__Pseudomonas_E palleroniana--1||s__Pseudomonas_E paracarnis--10||s__Pseudomonas_E parafulva_A--1||s__Pseudomonas_E paralactis--4||s__Pseudomonas_E pisciculturae--1||s__Pseudomonas_E prosekii--1||s__Pseudomonas_E protegens_B--8||s__Pseudomonas_E punonensis--1||s__Pseudomonas_E putida--16||s__Pseudomonas_E putida_C--3||s__Pseudomonas_E putida_E--4||s__Pseudomonas_E putida_F--1||s__Pseudomonas_E putida_H--9||s__Pseudomonas_E putida_K--22||s__Pseudomonas_E putida_L--1||s__Pseudomonas_E putida_N--1||s__Pseudomonas_E putida_T--11||s__Pseudomonas_E putida_V--1||s__Pseudomonas_E qingdaonensis--11||s__Pseudomonas_E reactans--3||s__Pseudomonas_E reidholzensis--1||s__Pseudomonas_E rhodesiae--2||s__Pseudomonas_E sediminis--1||s__Pseudomonas_E segetis--1||s__Pseudomonas_E seleniipraecipitans--3||s__Pseudomonas_E simiae--1||s__Pseudomonas_E sivasensis--2||s__Pseudomonas_E soli--5||s__Pseudomonas_E sp000282195--3||s__Pseudomonas_E sp000282275--2||s__Pseudomonas_E sp000282375--2||s__Pseudomonas_E sp000282515--15||s__Pseudomonas_E sp000282535--1||s__Pseudomonas_E sp000416235--3||s__Pseudomonas_E sp000512695--2||s__Pseudomonas_E sp000633255--1||s__Pseudomonas_E sp000761545--4||s__Pseudomonas_E sp000801235--1||s__Pseudomonas_E sp000829415--2||s__Pseudomonas_E sp000931465--1||s__Pseudomonas_E sp000955815--2||s__Pseudomonas_E sp001259595--2||s__Pseudomonas_E sp001269925--10||s__Pseudomonas_E sp001297015--10||s__Pseudomonas_E sp001320525--1||s__Pseudomonas_E sp001421885--1||s__Pseudomonas_E sp001592875--22||s__Pseudomonas_E sp001655595--2||s__Pseudomonas_E sp001705835--2||s__Pseudomonas_E sp001945395--2||s__Pseudomonas_E sp002018875--1||s__Pseudomonas_E sp002080045--1||s__Pseudomonas_E sp002112885--2||s__Pseudomonas_E sp002165135--1||s__Pseudomonas_E sp002277815--1||s__Pseudomonas_E sp002286815--1||s__Pseudomonas_E sp002303925--1||s__Pseudomonas_E sp002338065--2||s__Pseudomonas_E sp002354655--25||s__Pseudomonas_E sp002434265--1||s__Pseudomonas_E sp002439135--1||s__Pseudomonas_E sp002483005--23||s__Pseudomonas_E sp002803095--4||s__Pseudomonas_E sp002836515--5||s__Pseudomonas_E sp002840155--3||s__Pseudomonas_E sp002843585--26||s__Pseudomonas_E sp002843605--1||s__Pseudomonas_E sp002874965--1||s__Pseudomonas_E sp002980155--1||s__Pseudomonas_E sp003033885--84||s__Pseudomonas_E sp003050835--1||s__Pseudomonas_E sp003060885--1||s__Pseudomonas_E sp003061005--1||s__Pseudomonas_E sp003097075--4||s__Pseudomonas_E sp003097235--2||s__Pseudomonas_E sp003105155--3||s__Pseudomonas_E sp003253735--3||s__Pseudomonas_E sp003523465--3||s__Pseudomonas_E sp003596405--2||s__Pseudomonas_E sp003696305--40||s__Pseudomonas_E sp003852235--1||s__Pseudomonas_E sp004011755--1||s__Pseudomonas_E sp004214895--9||s__Pseudomonas_E sp004519405--1||s__Pseudomonas_E sp004803755--29||s__Pseudomonas_E sp005508865--2||s__Pseudomonas_E sp005938045--61||s__Pseudomonas_E sp007713465--1||s__Pseudomonas_E sp007993865--3||s__Pseudomonas_E sp009761815--1||s__Pseudomonas_E sp009764645--3||s__Pseudomonas_E sp009799925--1||s__Pseudomonas_E sp009834565--2||s__Pseudomonas_E sp009905615--3||s__Pseudomonas_E sp011355085--1||s__Pseudomonas_E sp011752525--1||s__Pseudomonas_E sp012935695--1||s__Pseudomonas_E sp012985665--2||s__Pseudomonas_E sp013184545--3||s__Pseudomonas_E sp013385985--1||s__Pseudomonas_E sp013386585--1||s__Pseudomonas_E sp014164785--1||s__Pseudomonas_E sp014268655--1||s__Pseudomonas_E sp014268745--164||s__Pseudomonas_E sp014268815--1||s__Pseudomonas_E sp014268885--1||s__Pseudomonas_E sp014270125--2||s__Pseudomonas_E sp014842265--2||s__Pseudomonas_E sp014851865--52||s__Pseudomonas_E sp015354575--1||s__Pseudomonas_E sp016650695--7||s__Pseudomonas_E sp016658545--1||s__Pseudomonas_E sp016865545--25||s__Pseudomonas_E sp016901015--5||s__Pseudomonas_E sp017875955--2||s__Pseudomonas_E sp018449655--1||s__Pseudomonas_E sp018826895--4||s__Pseudomonas_E sp018827205--2||s__Pseudomonas_E sp019139675--2||s__Pseudomonas_E sp900107395--1||s__Pseudomonas_E sp900108875--1||s__Pseudomonas_E sp900156465--1||s__Pseudomonas_E sp900187455--4||s__Pseudomonas_E sp900187505--1||s__Pseudomonas_E sp900187565--1||s__Pseudomonas_E sp900187645--2||s__Pseudomonas_E sp900475325--4||s__Pseudomonas_E sp900580675--7||s__Pseudomonas_E sp900580865--6||s__Pseudomonas_E sp900581005--29||s__Pseudomonas_E sp900582625--4||s__Pseudomonas_E sp900589395--6||s__Pseudomonas_E sp900590755--8||s__Pseudomonas_E sp900591205--1||s__Pseudomonas_E sp900596015--2||s__Pseudomonas_E sp902506495--33||s__Pseudomonas_E sp902506505--2||s__Pseudomonas_E sp903970465--2||s__Pseudomonas_E sp904067045--2||s__Pseudomonas_E straminea--7||s__Pseudomonas_E stutzeri_A--1||s__Pseudomonas_E synxantha--1||s__Pseudomonas_E synxantha_A--1||s__Pseudomonas_E syringae_A--4||s__Pseudomonas_E syringae_E--2||s__Pseudomonas_E syringae_F--1||s__Pseudomonas_E syringae_J--9||s__Pseudomonas_E taeanensis--3||s__Pseudomonas_E taetrolens--1||s__Pseudomonas_E thivervalensis--3||s__Pseudomonas_E trivialis--2||s__Pseudomonas_E trivialis_B--3||s__Pseudomonas_E umsongensis--2||s__Pseudomonas_E veronii--9||s__Pseudomonas_E viridiflava--2||s__Pseudomonas_E viridiflava_C--3||s__Pseudomonas_E yamanorum_B--1||s__Pseudomonas_F alcaligenes_A--1||s__Pseudomonas_F furukawaii--85||s__Pseudomonas_F resinovorans--2||s__Pseudomonas_F resinovorans_C--1||s__Pseudomonas_F sp003234055--1||s__Pseudomonas_F sp003626975--1||s__Pseudomonas_F sp014700075--1||s__Pseudomonas_F sp018704125--1||s__Pseudomonas_M indica--293||s__Pseudomonas_M sp002286785--74||s__Pseudomonas_N azotifigens--1||s__Pseudomonas_N urumqiensis--3||s__Pseudomonas_O kuykendallii--1||s__Pseudomonas_O sp002418465--3||s__Pseudomonas_Q kirkiae--1||s__Pseudovibrio exalbescens--1||s__Pseudovibrio sp900143565--1||s__Psychrosphaera aestuarii--1||s__Pyrococcus sp000263735--3||s__QWOQ01 sp003669585--1||s__QWPN01 sp016872925--1||s__Quinella sp017444245--2||s__RBG-16-49-21 sp016928865--1||s__RGIG2163 sp017408525--2||s__RGIG6463 sp017532485--5||s__RGIG665 sp017425245--1||s__RGIG8607 sp910588535--2||s__RI-112 sp016124535--1||s__RI-121 sp016124455--1||s__RUG11237 sp017399445--1||s__Rheinheimera aquimaris--5||s__Rheinheimera pacifica--3||s__Rheinheimera pleomorphica--3||s__Rhizobium esperanzae_A--1||s__Rhizobium mesoamericanum--1||s__Rhizobium multihospitium--1||s__Rhizobium pisi--1||s__Rhizobium sp000799845--1||s__Rhizobium sp001664485--2||s__Rhizobium sp002531905--1||s__Rhizobium sp014195095--1||s__Rhizobium tibeticum--4||s__Rhizobium_A pseudoryzae--1||s__Rhizobium_A sp005222835--1||s__Rhizomicrobium sp013149165--7||s__Rhizorhabdus wittichii_A--1||s__Rhodanobacter sp014200755--1||s__Rhodanobacter sp014205795--1||s__Rhodoblastus acidophilus_B--10||s__Rhodocyclus tenuis--1||s__Rhodoferax sp002381045--1||s__Rhodoferax sp903839085--2||s__Rhodoferax sp903853895--1||s__Rhodoferax sp903856025--3||s__Rhodoferax sp903859265--2||s__Rhodoferax sp903924955--1||s__Rhodomicrobium vannielii--1||s__Rifleibacterium sp001787855--1||s__Rivicola sp002002905--1||s__Roseburia sp003470905--3||s__Roseibium marinum--2||s__Roseibium sp003075075--4||s__Roseomonas sp017813395--1||s__Roseomonas sp902706185--1||s__Rossellomorea sp006715245--1||s__Rossellomorea vietnamensis_A--3||s__Rs1 sp013215505--1||s__Rubrivivax rivuli--2||s__Rubrivivax sp904426505--3||s__Rugamonas sp016461825--1||s__Ruminiclostridium_E sp017458655--1||s__Ruminiclostridium_E sp017941355--1||s__Ruthenibacterium avium--1||s__S010-25 sp015488885--1||s__S139-57 sp015485125--1||s__S144-34 sp015494165--3||s__SCN-69-89 sp001724315--2||s__SCN-70-22 sp016712265--1||s__SCUB01 sp004297465--2||s__SCUD01 sp004297335--1||s__SG-bin9 sp002083525--3||s__SHND01 sp016209205--1||s__SKWO01 sp007128895--1||s__SLAA01 sp003564775--1||s__SLAN01 sp007135605--1||s__SLTB01 sp007122315--1||s__SPJV01 sp006844765--2||s__SPNT01 sp004959855--2||s__STGJ01 sp010435965--1||s__SURF-16 sp016208225--1||s__SURF-16 sp018816555--1||s__SYBY01 sp005788585--1||s__SYIB01 sp005798965--1||s__SZUA-140 sp015492435--3||s__SZUA-152 sp013151355--5||s__SZUA-178 sp003229755--5||s__SZUA-493 sp003251535--1||s__SZUA-76 sp003230195--1||s__Saccharibacillus alkalitolerans--1||s__Saccharibacillus qingshengii--3||s__Saccharibacillus sp002205895--3||s__Saccharospirillum alexandrii--1||s__Salinicola halophyticus--1||s__Salinigranum halophilum--1||s__Salinivibrio sp900141775--1||s__SbD1 sp001603845--1||s__Schaedlerella sp910574195--7||s__Sedimentibacter sp002331025--2||s__Sedimentibacter sp003457065--1||s__Sedimenticola thiotaurini--1||s__Sediminibacillus terrae--1||s__Sediminimonas sp011389955--1||s__Seleniivibrio sp002452335--1||s__Selenomonas_A ruminantium_I--1||s__Selenomonas_B ruminantium_B--1||s__Shewanella bicestrii--1||s__Shewanella indica--1||s__Shewanella intestini--1||s__Shewanella morhuae--2||s__Shewanella sp000832025--1||s__Shewanella sp002966515--1||s__Shewanella sp017354985--1||s__Shewanella woodyi--1||s__Shewanella xiamenensis--2||s__Shimia sp014872815--1||s__Shinella sp003432075--1||s__Siculibacillus lacustris--1||s__Sideroxydans sp003445795--5||s__Sideroxydans sp016214695--2||s__Silanimonas sp003449515--1||s__Sinorhizobium aridi--1||s__Skermanella sp016653635--2||s__Skermanella stibiiresistens--1||s__Sneathiella sp002428885--1||s__Solidesulfovibrio alcoholivorans--1||s__Solidesulfovibrio carbinolicus--1||s__Solidesulfovibrio magneticus_A--30||s__Solidesulfovibrio magneticus_B--2||s__Solidesulfovibrio magneticus_C--1||s__Solidesulfovibrio sp000245055--2||s__Solidesulfovibrio sp003525525--1||s__Solimicrobium sp903862415--4||s__Solirubrobacter pauli--1||s__SpSt-1174 sp014762505--25||s__SpSt-583 sp011367385--2||s__Sphingobium sp002312805--2||s__Sphingomonas adhaesiva--1||s__Sphingomonas hominis--1||s__Sphingomonas panacis--1||s__Sphingomonas sp000712135--1||s__Sphingomonas sp001555965--4||s__Sphingomonas sp001557215--3||s__Sphingomonas sp004340945--1||s__Sphingomonas sp012927115--1||s__Sphingomonas sp017745215--1||s__Spirillospora albida--1||s__Spiro-10 sp003246335--1||s__Spirochaeta_F sp016744925--2||s__Spirochaeta_F sp016936555--4||s__Sporomusa sp007830295--1||s__Sporosarcina koreensis_C--1||s__Stenotrophomonas ginsengisoli--1||s__Stenotrophomonas lactitubi--1||s__Stenotrophomonas maltophilia_AW--1||s__Stenotrophomonas sp002329155--4||s__Stenotrophomonas sp003504055--6||s__Stenotrophomonas sp011761925--1||s__Stenotrophomonas sp014621775--1||s__Stenotrophomonas tumulicola--1||s__Stieleria nitratireducens--1||s__Stigmatella aurantiaca_A--1||s__Succinivibrio hippei_A--2||s__Succinivibrio sp900316375--1||s__Succinivibrio sp900767695--3||s__Succinivibrio sp900770725--3||s__Sulfopaludibacter sp900290315--4||s__Sulfuricurvum sp011391735--4||s__Sulfuriflexus mobilis--2||s__Sulfurimicrobium sp003104895--2||s__Sulfuritalea hydrogenivorans--2||s__Sulfuritalea sp903848955--1||s__Sulfuritalea sp903908065--1||s__Sulfurivermis sp002376325--1||s__Symbiobacterium thermophilum--1||s__Syntrophomonas_B sp012729495--1||s__T1SED10-157 sp003554535--2||s__Telmatocola sphagniphila--1||s__Tepidimonas taiwanensis--1||s__Terasakiella brassicae--1||s__Teredinibacter sp003634075--1||s__Terribacillus halophilus_A--2||s__Thalassobaculum litoreum--19||s__Thalassobaculum_A fulvum--1||s__Thalassobaculum_A sp000171835--2||s__Thalassobius aquimarinus--1||s__Thalassomonas actiniarum--1||s__Thalassospira profundimaris_C--1||s__Thalassospira sp002115785--1||s__Thauera butanivorans--2||s__Thauera linaloolentis--1||s__Thauera propionica--6||s__Thauera sp017997795--2||s__Thauera_A nasutitermitis--2||s__Thauera_A sp003034845--3||s__Thauera_A sp014489115--1||s__Thermococcus_A litoralis--1||s__Thermomonas fusca--1||s__Thioalkalivibrio sp000377845--1||s__Thioalkalivibrio sp000377905--1||s__Thiobaca trueperi--1||s__Thiobacillus sp001897675--1||s__Thiocystis violacea--2||s__Thiodiazotropha sp003058495--2||s__Thiogranum sp011321775--1||s__Thiogranum sp011374975--1||s__Thiogranum sp015494295--1||s__Thiopseudomonas sp018384595--2||s__Thiothrix singaporensis--1||s__Treponema phagedenis--2||s__Treponema sp010365865--1||s__Treponema sp905372265--1||s__Treponema_D sp014334325--1||s__Treponema_D sp016287815--1||s__Treponema_F brennaborense--1||s__Treponema_G caldarium_A--3||s__Trichlorobacter sp002383415--4||s__Trichlorobacter sp002452325--1||s__Trichloromonas sp001825565--1||s__UBA12059 sp001829185--1||s__UBA12059 sp018815555--1||s__UBA12077 sp001769005--1||s__UBA1321 sp017849585--3||s__UBA1603 sp002322035--4||s__UBA1799 sp002319815--1||s__UBA2009 sp002335285--3||s__UBA2250 sp903930805--1||s__UBA2255 sp002347565--3||s__UBA2262 sp003517965--3||s__UBA2272 sp016938395--1||s__UBA2386 sp005776475--1||s__UBA2386 sp016794485--1||s__UBA2658 sp012516225--1||s__UBA2965 sp002348385--1||s__UBA3282 sp009774575--2||s__UBA3282 sp910586705--1||s__UBA3282 sp910587095--1||s__UBA3402 sp910577935--1||s__UBA3402 sp910585645--1||s__UBA3402 sp910588505--1||s__UBA5195 sp903875215--1||s__UBA5216 sp016868015--1||s__UBA5301 sp002408345--1||s__UBA5518 sp018057015--1||s__UBA5518 sp903938575--5||s__UBA5550 sp002425885--2||s__UBA5609 sp002067975--1||s__UBA5619 sp903903205--1||s__UBA5799 sp001595385--2||s__UBA5868 sp002432095--1||s__UBA6 sp002508545--1||s__UBA6156 sp003241595--1||s__UBA6814 sp002452635--2||s__UBA6894 sp017853285--1||s__UBA6919 sp002450905--1||s__UBA6920 sp002448875--6||s__UBA7434 sp002480045--1||s__UBA7803 sp002480525--1||s__UBA8260 sp003134115--12||s__UBA8363 sp015228925--1||s__UBA8363 sp015228975--1||s__UBA8514 sp003543235--2||s__UBA8904 sp002840435--1||s__UBA9214 sp013041945--1||s__UBA9216 sp003245835--1||s__UBA9216 sp016839055--1||s__UBA998 sp002291925--1||s__UMGS363 sp900543105--1||s__Undibacterium aquatile--1||s__Undibacterium piscinae--1||s__Undibacterium sp009937955--1||s__VEOV01 sp012026855--19||s__VGRF01 sp016875395--1||s__VSOB01 sp910589075--1||s__Vannielia sp017792405--2||s__Vecturithrix granuli--1||s__Ventrimonas sp009911065--1||s__Ventrimonas sp910584845--1||s__Vibrio agarilyticus--3||s__Vibrio anguillarum--1||s__Vibrio cholerae--1||s__Vibrio cidicii--3||s__Vibrio europaeus--3||s__Vibrio hyugaensis--2||s__Vibrio metoecus_B--2||s__Vibrio palustris--1||s__Vibrio scophthalmi--10||s__Vibrio sonorensis--1||s__Vibrio sp002563795--1||s__Vibrio sp011306175--1||s__Vibrio sp013369335--6||s__Vibrio tritonius--1||s__Vogesella sp000335715--1||s__Vogesella sp017998615--1||s__W11650 sp002999035--1||s__WFHF3C12 sp013519935--1||s__WHUE01 sp009377375--1||s__WLYX01 sp009707705--10||s__WMHbin7 sp902725215--1||s__WQXQ01 sp009784935--6||s__WRKH01 sp009778175--1||s__WRMS01 sp018434325--1||s__WS-9 sp005893305--2||s__Weimeria sp002480925--1||s__Wenzhouxiangella sp003565625--1||s__Woeseia oceani--1||s__XBD2001 sp017959525--1||s__Xanthomonas axonopodis--1||s__Xanthomonas melonis--1||s__Xanthomonas_A sontii--1||s__YD12-FULL-39-22 sp001770205--2||s__Zhizhongheella caldifontis--1||s__Zoogloea oleivorans--2||s__Zoogloea ramigera--1||s__Zoogloea sp008011925--1||s__Zoogloea sp012927165--2||s__Zoogloea sp016720685--1||s__Zoogloea sp018241725--1:evalue_avg=2.929793015771621e-11:evalue_max=7.43e-08:evalue_min=1.13e-114:evalue_std=1.4634415435946026e-09:evalue_sum=7.55300639465924e-08:gapopen_avg=0.17882079131109388:gapopen_max=4.0:gapopen_min=0.0:gapopen_std=0.4977885184317669:gapopen_sum=461.0:gtdb_class_counter=c__Actinomycetia--1||c__Alphaproteobacteria--5||c__Aquificae--1||c__Bacilli--3||c__Bacteroidia--1||c__Campylobacteria--3||c__Chrysiogenetes--17||c__Clostridia--2||c__Dehalococcoidia--1||c__Desulfotomaculia--1||c__Desulfovibrionia--1||c__Eremiobacteria--1||c__Gammaproteobacteria--11324||c__Krumholzibacteria--1||c__MSB-5A5--1||c__Paceibacteria--1||c__Thermodesulfovibrionia--2||c__Thermosediminibacteria--1||c__Verrucomicrobiae--1:gtdb_domain_counter=d__Bacteria--11368:gtdb_family_counter=f__21-64-14--4||f__AK92--17||f__AKS1--8||f__Acidihalobacteraceae--20||f__Aeromonadaceae--284||f__Aestuariirhabdaceae--8||f__Alicyclobacillaceae--1||f__Alteromonadaceae--1368||f__Aquificaceae--1||f__Aquisalimonadaceae--44||f__Arenicellaceae--1||f__Baltobacteraceae--1||f__Beggiatoaceae--1||f__Burkholderiaceae--3||f__CAIRSR01--2||f__Celerinatantimonadaceae--34||f__Cellulosilyticaceae--1||f__Cellvibrionaceae--153||f__Chitinimonadaceae--1||f__Chromatiaceae--234||f__Chromobacteriaceae--5||f__Chrysiogenaceae--17||f__Clostridiaceae--1||f__Crocinitomicaceae--1||f__Cycloclasticaceae--7||f__DC-out160--3||f__DRJJ01--3||f__DRLM01--1||f__DRMK01--14||f__DSM-103792--21||f__DSM-19610--20||f__DSM-21967--15||f__DSM-6294--140||f__DTRM01--1||f__Desulfotomaculaceae--1||f__Desulfovibrionaceae--1||f__Dissulfurispiraceae--2||f__Ectothiorhodospiraceae--83||f__Enterobacteriaceae--20||f__FEB-12--1||f__GCA-001735895--14||f__GCA-002770795--8||f__GCA-2400775--9||f__GCA-2722455--1||f__GCF-013343005--16||f__GRL18--53||f__Ga007554--6||f__Ga0077536--6||f__Gallaecimonadaceae--8||f__Granulosicoccaceae--2||f__HP12--1||f__HTCC2089--9||f__Halieaceae--1||f__Halomonadaceae--200||f__Halorhodospiraceae--52||f__Halothiobacillaceae--30||f__HyVt-429--3||f__Hydrogenimonadaceae--2||f__IMCC2047--2||f__Immundisolibacteraceae--7||f__J044--5||f__J048--4||f__J113--1||f__JAADGQ01--11||f__JAADHQ01--8||f__JAADHS01--5||f__JAADJB01--5||f__JAAZVP01--4||f__JABHGC01--5||f__JABURT01--15||f__JACDOE01--1||f__JACREF01--2||f__JADFAD01--9||f__JAHJQQ01--6||f__JAHRWD01--2||f__Kangiellaceae--46||f__Ketobacteraceae--38||f__Kiloniellaceae--1||f__Koleobacteraceae--1||f__LZORAL124-64-63--1||f__MB11C04--1||f__Maricaulaceae--1||f__Marinomonadaceae--283||f__Methylococcaceae--19||f__Methylomonadaceae--121||f__Methylophagaceae--100||f__Methylophilaceae--1||f__Methylothermaceae--6||f__Micrococcaceae--1||f__Moraxellaceae--2||f__Moritellaceae--35||f__Natronospirillaceae--86||f__Neiellaceae--19||f__Nitrincolaceae--410||f__Nitrococcaceae--15||f__Oleiphilaceae--347||f__Piscirickettsiaceae--6||f__Porticoccaceae--4||f__Pseudohongiellaceae--38||f__Pseudomonadaceae--4344||f__Psychrobiaceae--32||f__Psychromonadaceae--55||f__QQUJ01--2||f__QZLD01--7||f__RBG-16-57-12--2||f__RI-283--4||f__Rhizobiaceae_A--2||f__Rhodocyclaceae--4||f__S139-57--2||f__S140-43--11||f__S141-70--2||f__S144-34--5||f__SG8-11--8||f__SKWO01--3||f__SURF-13--1||f__SZUA-140--10||f__SZUA-152--47||f__SZUA-21--11||f__SZUA-229--15||f__SZUA-76--14||f__Salisediminibacteriaceae--1||f__Sedimenticolaceae--207||f__Shewanellaceae--435||f__SpSt-1174--7||f__Tenderiaceae--24||f__Thermopetrobacteraceae--1||f__Thioalkalivibrionaceae--116||f__Thiobacillaceae--11||f__Thiohalobacteraceae--10||f__Thiohalomonadaceae--70||f__Thiohalospiraceae--7||f__Thiomicrospiraceae--64||f__UBA1877--1||f__UBA2780--4||f__UBA3065--3||f__UBA3067--6||f__UBA4486--5||f__UBA5680--6||f__UBA5859--1||f__UBA6186--1||f__UBA6429--60||f__UBA6915--7||f__UBA6940--4||f__UBA7966--1||f__UBA9337--1||f__VBWC01--1||f__Vibrionaceae--1076||f__WFUO01--5||f__Zooshikellaceae--14:gtdb_genus_counter=g__21-64-14--2||g__28-57-27--1||g__41-12-T18--8||g__41T-STBD-0c-01a--9||g__42-54-T18--17||g__AK92--9||g__Acidihalobacter--20||g__Aeromonas--166||g__Aestuariibacter--3||g__Aestuariirhabdus--8||g__Agaribacterium--6||g__Agarilytica--5||g__Agarivorans--18||g__Alcaligenes--1||g__Algibacillus--11||g__Algicola--3||g__Alginatibacterium--6||g__Aliagarivorans--9||g__Alicyclobacillus_J--1||g__Aliidiomarina--34||g__Aliiglaciecola--4||g__Aliikangiella--21||g__Aliivibrio--55||g__Alishewanella--31||g__Alkalicoccus--1||g__Alkalilimnicola--9||g__Alkalimonas--9||g__Allochromatium--26||g__Alteromonas--149||g__Alteromonas_E--7||g__Alteromonas_F--6||g__Amphritea--28||g__Aquisalimonas--34||g__Arenicella--1||g__Arhodomonas--5||g__Aromatoleum--1||g__Arsukibacterium--35||g__Atlantibacter--1||g__Azomonas--6||g__B120-G9--1||g__BB19--3||g__BB31--1||g__BM503--7||g__BMS3Abin12--2||g__BW-2--9||g__Bacterioplanes--21||g__Balneatrix--9||g__Bermanella--12||g__Bowmanella--15||g__CAIKBL01--1||g__CAIRSR01--2||g__CAIVXW01--2||g__CGMCC-1-18722--6||g__Caldichromatium--3||g__Catenovulum--14||g__Cedecea--1||g__Celerinatantimonas--1||g__Cellvibrio--47||g__Ch67--2||g__Chromatium--48||g__Chrysiogenes--6||g__Clostridium--1||g__Cognaticolwellia--38||g__Colwellia--96||g__Colwellia_A--31||g__Corallincola--2||g__Cycloclasticus--7||g__DAT-1--1||g__DC-out160--3||g__DRJH01--6||g__DRJJ01--3||g__DRKS01--3||g__DRLM01--1||g__DRMK01--14||g__DRNA01--3||g__DRQN01--8||g__DT-108--5||g__DTRM01--1||g__DUUM01--1||g__Dasania--5||g__Denitromonas--1||g__Desulfotomaculum--1||g__Desulfurispira--3||g__Desulfurispirillum--8||g__Dongshaea--2||g__E85--4||g__Ectothiorhodospira--53||g__Endobugula--6||g__Endoriftia--3||g__Enterobacter--1||g__Enterovibrio--69||g__Exilibacterium--2||g__Ferrimonas--38||g__Flocculibacter--3||g__Frigididesulfovibrio--1||g__G2M2-11--1||g__GCA-002402085--1||g__GCA-002733105--32||g__GCA-002733465--9||g__GCA-2400775--9||g__GCA-2401725--15||g__GCA-2722455--1||g__GCA-2746115--7||g__GCA-2746155--4||g__GCA-2748575--3||g__GCF-002020805--1||g__GRL18--46||g__Ga0077536--2||g__Ga0077554--6||g__Gallaecimonas--8||g__Gilvimarinus--9||g__Glaciecola--19||g__Guyparkeria--19||g__Gynuella--9||g__Hahella--27||g__Halioglobus--1||g__Halochromatium--3||g__Halorhodospira--26||g__Halospina--12||g__Halothiobacillus--10||g__HdN1--3||g__HyVt-429--3||g__HyVt-443--8||g__HyVt-448--4||g__Hydrocarboniclastica--4||g__Hydrogenimonas--2||g__Hydrogenovibrio--20||g__IMCC2047--2||g__Idiomarina--75||g__Imhoffiella--26||g__J021--1||g__J044--5||g__J048--4||g__J085--1||g__J113--1||g__JAADGF01--4||g__JAADGQ01--7||g__JAADGZ01--24||g__JAADHQ01--8||g__JAADHS01--5||g__JAADHZ01--8||g__JAADIM01--1||g__JAADJB01--5||g__JAAYIK01--4||g__JAAYUK01--1||g__JAAZVP01--4||g__JABDQZ01--4||g__JABEVH01--2||g__JABHGC01--2||g__JABHHM01--3||g__JABJGS01--1||g__JABSOI01--3||g__JABURT01--15||g__JACDOE01--1||g__JACNJF01--11||g__JACOUN01--1||g__JACPFT01--8||g__JACPVK01--2||g__JACPZD01--1||g__JACQBC01--6||g__JACQEP01--8||g__JACQWY01--3||g__JACREF01--2||g__JADFAD01--9||g__JADFXI01--1||g__JADFYS01--1||g__JADGAU01--7||g__JADGBD01--11||g__JADJCP01--1||g__JADJWY01--5||g__JAGOXX01--3||g__JAGPUQ01--2||g__JAHJQQ01--6||g__JAHRWD01--2||g__JCM-19050--6||g__JS7-9--5||g__Kangiella--5||g__Ketobacter--13||g__Kiloniella--1||g__Kluyvera--1||g__Kmv14--1||g__Koleobacter--1||g__LZORAL124-50-18--4||g__LZORAL124-64-63--1||g__Lacimicrobium--9||g__Litorilituus--11||g__M269--6||g__MB11C04--1||g__MONJU--10||g__Mangrovibacter--1||g__Mangrovitalea--6||g__Marichromatium--45||g__Marinifaba--3||g__Marinimicrobium--4||g__Marinimicrobium_A--3||g__Marinobacter--223||g__Marinobacter_A--38||g__Marinobacterium--82||g__Marinobacterium_A--1||g__Marinobacterium_B--6||g__Marinomonas--283||g__Marinospirillum--70||g__Methylicorpusculum--5||g__Methylocaldum--6||g__Methylogaea--7||g__Methylohalobius--6||g__Methylomagnum--1||g__Methylomarinum--13||g__Methylomonas--73||g__Methylophaga--60||g__Methyloprofundus--9||g__Methylotuvimicrobium--12||g__Morganella--1||g__Moritella--35||g__Motilimonas--2||g__Motiliproteus--53||g__Natronospirillum--5||g__Neiella--9||g__Neptunicella--4||g__Neptuniibacter--34||g__Neptunomonas--45||g__Nitrincola--56||g__Novimethylophilus--1||g__Oceanicoccus--10||g__Oceanimonas--32||g__Oceanisphaera--43||g__Oceanobacter--6||g__Oceanospirillum--114||g__Ochrobactrum_A--2||g__Oleibacter--36||g__Oleiphilus--11||g__Oleispira--16||g__PFJX01--7||g__PGZD01--3||g__PWQG01--3||g__PZPK01--3||g__Paludibacterium--2||g__Paraferrimonas--1||g__Paraglaciecola--28||g__Pararheinheimera--96||g__Parashewanella--22||g__Parasulfuritortus--2||g__Pelagibaculum--1||g__Permianibacter--13||g__Photobacterium--168||g__Pigmentiphaga--2||g__Piscirickettsia--6||g__Pleionea--11||g__Plesiomonas--9||g__Pluralibacter--1||g__Pokkaliibacter--7||g__Pontibacterium--5||g__Porticoccus--2||g__Providencia--3||g__Pseudidiomarina--4||g__Pseudoalteromonas--423||g__Pseudocitrobacter--1||g__Pseudocolwellia--2||g__Pseudohongiella--35||g__Pseudomaricurvus--16||g__Pseudomonas--40||g__Pseudomonas_A--375||g__Pseudomonas_B--142||g__Pseudomonas_C--20||g__Pseudomonas_D--82||g__Pseudomonas_E--3494||g__Pseudomonas_F--71||g__Pseudomonas_H--20||g__Pseudomonas_L--5||g__Pseudomonas_M--11||g__Pseudomonas_N--13||g__Pseudomonas_O--7||g__Pseudomonas_P--4||g__Pseudomonas_Q--10||g__Pseudomonas_R--19||g__Pseudospirillum--10||g__Pseudoteredinibacter--5||g__Psychrobium--32||g__Psychromonas--53||g__Psychrosphaera--17||g__QGON01--51||g__QNFC01--7||g__QPIN01--3||g__QQUJ01--2||g__QZLD01--3||g__QZLE01--4||g__RBG-16-57-12--2||g__REBR01--1||g__RGIG665--8||g__RI-283--4||g__RI-92--10||g__Reidiella--16||g__Reinekea--17||g__Rhabdochromatium--16||g__Rheinheimera--85||g__Robiginitomaculum_A--1||g__Rs1--84||g__S012-109--3||g__S012-40--8||g__S0819--4||g__S139-57--2||g__S140-43--3||g__S141-38--4||g__S141-70--2||g__S144-22--3||g__S144-34--5||g__SKGQ01--2||g__SKIB01--5||g__SKWO01--3||g__SKXG01--1||g__SKYL01--17||g__SLDE01--19||g__SLLM01--6||g__SLSJ01--2||g__SLTB01--1||g__SM1919--4||g__SXIZ01--3||g__SZUA-140--7||g__SZUA-152--27||g__SZUA-21--4||g__SZUA-229--13||g__SZUA-24--9||g__SZUA-37--7||g__SZUA-41--7||g__SZUA-493--12||g__SZUA-76--14||g__Saccharophagus--3||g__Saccharospirillum--42||g__Salinibius--3||g__Saliniradius--3||g__Salinivibrio--27||g__Sedimenticola--29||g__Sedimenticola_A--2||g__Shewanella--368||g__Simiduia--5||g__SpSt-1174--7||g__Spartinivicinus--6||g__Specibacter--1||g__Sulfuriflexus--8||g__Sulfurivermis--29||g__Tamilnaduibacter--5||g__Tenderia--6||g__Terasakiispira--6||g__Teredinibacter--32||g__Thalassocella--1||g__Thalassolituus--7||g__Thalassomonas--17||g__Thalassotalea--25||g__Thalassotalea_A--1||g__Thalassotalea_B--4||g__Thalassotalea_C--10||g__Thauera_A--1||g__Thaumasiovibrio--11||g__Thermochromatium--4||g__Thermopetrobacter--1||g__Thioalkalivibrio--112||g__Thioalkalivibrio_A--24||g__Thioalkalivibrio_B--4||g__Thiobaca--8||g__Thiocystis--10||g__Thiodiazotropha--69||g__Thiogranum--20||g__Thiohalobacter--10||g__Thiohalospira--7||g__Thiomicrorhabdus--35||g__Thiomicrospira--8||g__Thiopseudomonas--20||g__Thiorhodococcus--16||g__Thiorhodospira--6||g__Thiorhodovibrio--12||g__Thiorhodovibrio_B--7||g__Thiospirillum--10||g__Thiosulfativibrio--1||g__Tolumonas--7||g__UBA11096--1||g__UBA2009--42||g__UBA2521--2||g__UBA2679--4||g__UBA2780--4||g__UBA3065--3||g__UBA3067--5||g__UBA3361--1||g__UBA4466--1||g__UBA4486--1||g__UBA4582--7||g__UBA5122--10||g__UBA5859--1||g__UBA5861--2||g__UBA5868--2||g__UBA6915--7||g__UBA6920--1||g__UBA6921--6||g__UBA6940--4||g__UBA7359--4||g__UBA7966--1||g__UBA9337--1||g__VBWC01--1||g__VEPB01--3||g__VJOY01--5||g__Velthaea--1||g__Vibrio--740||g__Vogesella--3||g__WFHF3C12--6||g__WFUO01--5||g__WKFJ01--3||g__XY-R5--10||g__Zobellella--7||g__Zobellella_C--7||g__Zobellella_D--11||g__Zooshikella--8:gtdb_order_counter=o__21-64-14--4||o__AKS1--8||o__Actinomycetales--1||o__Alicyclobacillales--1||o__Aquificales--1||o__Arenicellales--10||o__Bacillales_H--1||o__Baltobacterales--1||o__Beggiatoales--1||o__Burkholderiales--28||o__CAIRSR01--2||o__Campylobacterales--3||o__Caulobacterales--1||o__Chromatiales--441||o__Chrysiogenales--17||o__Clostridiales--1||o__DRJJ01--3||o__DRLM01--1||o__DRMK01--14||o__DSM-19610--20||o__DTRM01--1||o__Desulfotomaculales--1||o__Desulfovibrionales--1||o__Ectothiorhodospirales--219||o__Enterobacterales--3441||o__Flavobacteriales--1||o__GCA-001735895--14||o__GCA-2400775--9||o__GCF-002020875--53||o__GCF-013343005--16||o__GN15--1||o__Ga0077536--6||o__Ga0077554--6||o__Granulosicoccales--2||o__HP12--1||o__Halothiobacillales--34||o__Immundisolibacterales--7||o__J044--5||o__J048--4||o__J113--1||o__JAADGQ01--11||o__JAADHQ01--8||o__JAADHS01--5||o__JAADJB01--5||o__JABHGC01--5||o__JABURT01--15||o__JACDOE01--1||o__JACREF01--2||o__JAHJQQ01--6||o__Kiloniellales--1||o__Koleobacterales--1||o__LZORAL124-64-63--1||o__Lachnospirales--1||o__Methylococcales--157||o__Moranbacterales--1||o__Nitrococcales--128||o__Nitrosococcales--100||o__Opitutales--1||o__Piscirickettsiales--6||o__Pseudomonadales--6118||o__QQUJ01--2||o__QZLD01--7||o__RBG-16-57-12--2||o__RI-283--4||o__Rhizobiales--1||o__Rhizobiales_A--2||o__S140-43--11||o__S141-70--2||o__S144-34--5||o__SAR202--1||o__SG8-11--8||o__SKWO01--3||o__SURF-13--1||o__SZUA-140--10||o__SZUA-152--47||o__SZUA-21--11||o__SZUA-229--15||o__SZUA-76--14||o__SpSt-1174--7||o__Tenderiales--24||o__Thermodesulfovibrionales--2||o__Thiohalobacterales--10||o__Thiohalomonadales--70||o__Thiohalospirales--7||o__Thiomicrospirales--64||o__UBA4486--5||o__UBA5859--1||o__UBA6186--1||o__UBA6429--60||o__UBA6915--7||o__UBA7966--1||o__VBWC01--1||o__WFUO01--5||o__Xanthomonadales--2:gtdb_phylum_counter=p__Actinobacteriota--1||p__Aquificota--1||p__Bacteroidota--1||p__Campylobacterota--3||p__Chloroflexota--1||p__Chrysiogenota--17||p__Desulfobacterota_I--1||p__Eremiobacterota--1||p__Firmicutes--3||p__Firmicutes_A--3||p__Firmicutes_B--1||p__Krumholzibacteriota--1||p__Nitrospirota--2||p__Patescibacteria--1||p__Proteobacteria--11329||p__Verrucomicrobiota--1||p__Zixibacteria--1:gtdb_species_counter=s__21-64-14 sp002255365--2||s__28-57-27 sp006212015--1||s__41-12-T18 sp002163085--4||s__41-12-T18 sp002163115--3||s__41-12-T18 sp002400805--1||s__41T-STBD-0c-01a sp002009425--9||s__42-54-T18 sp002162955--5||s__42-54-T18 sp002163245--4||s__42-54-T18 sp002402125--8||s__AK92 sp003399765--9||s__Acidihalobacter aeolianus--7||s__Acidihalobacter prosperus--7||s__Acidihalobacter yilgarnenesis--6||s__Aeromonas allosaccharophila--5||s__Aeromonas aquatica--4||s__Aeromonas australiensis--3||s__Aeromonas bestiarum--5||s__Aeromonas bivalvium--5||s__Aeromonas cavernicola--3||s__Aeromonas caviae--5||s__Aeromonas dhakensis--6||s__Aeromonas diversa--8||s__Aeromonas encheleia--3||s__Aeromonas enteropelogenes--8||s__Aeromonas eucrenophila--4||s__Aeromonas finlandensis--4||s__Aeromonas fluvialis--4||s__Aeromonas fluvialis_A--2||s__Aeromonas hydrophila--5||s__Aeromonas jandaei--5||s__Aeromonas lacus--4||s__Aeromonas lusitana--5||s__Aeromonas media--4||s__Aeromonas molluscorum--4||s__Aeromonas piscicola--5||s__Aeromonas popoffii--3||s__Aeromonas rivipollensis--4||s__Aeromonas rivuli--6||s__Aeromonas salmonicida--5||s__Aeromonas sanarellii--4||s__Aeromonas schubertii--7||s__Aeromonas simiae--2||s__Aeromonas sobria--5||s__Aeromonas sp900156095--7||s__Aeromonas taiwanensis--6||s__Aeromonas tecta--5||s__Aeromonas veronii--7||s__Aeromonas veronii_A--4||s__Aestuariibacter salexigens--3||s__Aestuariirhabdus litorea--8||s__Agaribacterium haliotis--3||s__Agaribacterium sp003265435--3||s__Agarilytica rhodophyticola--5||s__Agarivorans albus--5||s__Agarivorans gilvus--6||s__Agarivorans sp005405585--2||s__Agarivorans sp900537085--5||s__Alcaligenes faecalis_C--1||s__Algibacillus agarilyticus--5||s__Algibacillus sp003063625--6||s__Algicola sagamiensis--3||s__Alginatibacterium sediminis--6||s__Aliagarivorans marinus--4||s__Aliagarivorans taiwanensis--5||s__Alicyclobacillus_J cellulosilyticus--1||s__Aliidiomarina celeris--3||s__Aliidiomarina maris--4||s__Aliidiomarina minuta--4||s__Aliidiomarina sedimenti--7||s__Aliidiomarina soli--8||s__Aliidiomarina sp001458075--3||s__Aliidiomarina sp003290085--2||s__Aliidiomarina taiwanensis--3||s__Aliiglaciecola lipolytica_A--1||s__Aliiglaciecola sp007197995--3||s__Aliikangiella coralliicola--5||s__Aliikangiella marina--3||s__Aliikangiella sp015687155--4||s__Aliikangiella sp016743995--9||s__Aliivibrio finisterrensis--3||s__Aliivibrio fischeri--5||s__Aliivibrio fischeri_A--6||s__Aliivibrio salmonicida_A--3||s__Aliivibrio sifiae--5||s__Aliivibrio sifiae_A--5||s__Aliivibrio sp001690985--6||s__Aliivibrio sp016764915--3||s__Aliivibrio sp900312675--6||s__Aliivibrio wodanis--13||s__Alishewanella aestuarii--5||s__Alishewanella agri--6||s__Alishewanella jeotgali--8||s__Alishewanella longhuensis--8||s__Alishewanella tabrizica--4||s__Alkalicoccus sp003560495--1||s__Alkalilimnicola ehrlichii--2||s__Alkalilimnicola mobilis--7||s__Alkalimonas amylolytica--7||s__Alkalimonas sp007117525--2||s__Allochromatium humboldtianum--6||s__Allochromatium palmeri--4||s__Allochromatium tepidum--4||s__Allochromatium vinosum--7||s__Allochromatium warmingii--5||s__Alteromonas abrolhosensis--3||s__Alteromonas aestuariivivens--3||s__Alteromonas aggregata--2||s__Alteromonas alba--3||s__Alteromonas antoniana--5||s__Alteromonas australica--3||s__Alteromonas chungwhensis--4||s__Alteromonas confluentis--2||s__Alteromonas genovensis--2||s__Alteromonas gracilis--3||s__Alteromonas halophila--3||s__Alteromonas hispanica--3||s__Alteromonas iocasae--4||s__Alteromonas lipolytica--4||s__Alteromonas lipotrueae--1||s__Alteromonas lipotrueiana--3||s__Alteromonas lutimaris--4||s__Alteromonas macleodii--3||s__Alteromonas macleodii_A--3||s__Alteromonas mangrovi--3||s__Alteromonas marina--3||s__Alteromonas mediterranea--2||s__Alteromonas naphthalenivorans--2||s__Alteromonas oceani--4||s__Alteromonas pelagimontana--6||s__Alteromonas ponticola--3||s__Alteromonas portus--3||s__Alteromonas profundi--2||s__Alteromonas profundi_A--4||s__Alteromonas sediminis--5||s__Alteromonas sp000597705--2||s__Alteromonas sp000753865--2||s__Alteromonas sp001885075--4||s__Alteromonas sp002335925--1||s__Alteromonas sp002691625--3||s__Alteromonas sp002729795--2||s__Alteromonas sp003443615--3||s__Alteromonas sp006538325--3||s__Alteromonas sp006538345--2||s__Alteromonas sp009811415--3||s__Alteromonas sp009811495--3||s__Alteromonas sp013373625--3||s__Alteromonas sp015644725--3||s__Alteromonas sp016405965--3||s__Alteromonas sp017794925--4||s__Alteromonas sp018100795--2||s__Alteromonas sp018222405--4||s__Alteromonas sp018860805--2||s__Alteromonas sp018860965--2||s__Alteromonas stellipolaris--3||s__Alteromonas_E facilis--3||s__Alteromonas_E flava--2||s__Alteromonas_E sp018474025--2||s__Alteromonas_F sediminis--3||s__Alteromonas_F sp017368475--3||s__Amphritea atlantica--3||s__Amphritea atlantica_A--2||s__Amphritea balenae--1||s__Amphritea sp016744155--1||s__Amphritea sp016924235--3||s__Amphritea sp018223185--5||s__Amphritea spongicola--13||s__Aquisalimonas asiatica--10||s__Aquisalimonas sp007126095--10||s__Aquisalimonas sp007127625--8||s__Aquisalimonas sp012044895--6||s__Arenicella sp017854775--1||s__Arhodomonas aquaeolei--5||s__Aromatoleum sp000349945--1||s__Arsukibacterium ikkense--6||s__Arsukibacterium perlucidum--6||s__Arsukibacterium sp000987765--4||s__Arsukibacterium sp002364615--5||s__Arsukibacterium sp002415085--3||s__Arsukibacterium sp018402695--4||s__Arsukibacterium sp019100565--3||s__Arsukibacterium tuosuense--4||s__Atlantibacter sp002358165--1||s__Azomonas agilis--3||s__Azomonas macrocytogenes--2||s__Azomonas sp002417905--1||s__B120-G9 sp003641415--1||s__BB19 sp016744695--3||s__BB31 sp016744475--1||s__BM503 sp002869585--7||s__BMS3Abin12 sp002897735--2||s__BW-2 sp008375315--9||s__Bacterioplanes sanyensis--9||s__Bacterioplanes sanyensis_A--7||s__Bacterioplanes sp014859445--5||s__Balneatrix alpica--9||s__Bermanella marisrubri--2||s__Bermanella sp002162985--1||s__Bermanella sp002683575--3||s__Bermanella sp013373125--6||s__Bowmanella denitrificans--5||s__Bowmanella dokdonensis--3||s__Bowmanella pacifica--3||s__Bowmanella sp018531185--4||s__CAIKBL01 sp903825645--1||s__CAIRSR01 sp903824965--1||s__CAIRSR01 sp903881315--1||s__CAIVXW01 sp903910005--2||s__CGMCC-1-18722 sp016746085--6||s__Caldichromatium japonicum--3||s__Catenovulum agarivorans--4||s__Catenovulum agarivorans_A--3||s__Catenovulum joobiniege--2||s__Catenovulum maritimum--4||s__Catenovulum sediminis--1||s__Cedecea michiganensis_A--1||s__Celerinatantimonas diazotrophica--1||s__Cellvibrio japonicus--2||s__Cellvibrio mixtus_A--3||s__Cellvibrio polysaccharolyticus--3||s__Cellvibrio sp000263355--3||s__Cellvibrio sp000953825--2||s__Cellvibrio sp001183545--2||s__Cellvibrio sp002007605--2||s__Cellvibrio sp002162135--3||s__Cellvibrio sp002483145--4||s__Cellvibrio sp002483365--3||s__Cellvibrio sp003056245--3||s__Cellvibrio sp003524365--1||s__Cellvibrio sp004172865--3||s__Cellvibrio sp004173475--2||s__Cellvibrio sp004363885--2||s__Cellvibrio sp005801205--2||s__Cellvibrio sp008806975--2||s__Cellvibrio sp016712405--1||s__Cellvibrio sp903858205--3||s__Cellvibrio zantedeschiae--1||s__Ch67 sp013178375--2||s__Chromatium minus--7||s__Chromatium okenii--8||s__Chromatium okenii_A--9||s__Chromatium sp903866365--6||s__Chromatium sp903897335--3||s__Chromatium violascens--8||s__Chromatium weissei--7||s__Chrysiogenes arsenatis--6||s__Clostridium sp003539755--1||s__Cognaticolwellia aestuarii--6||s__Cognaticolwellia beringensis--1||s__Cognaticolwellia chukchiensis--1||s__Cognaticolwellia mytili--4||s__Cognaticolwellia polaris--3||s__Cognaticolwellia sediminilitoris--1||s__Cognaticolwellia sp002077175--1||s__Cognaticolwellia sp003061515--2||s__Cognaticolwellia sp003354085--5||s__Cognaticolwellia sp003971255--7||s__Cognaticolwellia sp007954265--2||s__Cognaticolwellia sp014077005--2||s__Cognaticolwellia sp014077095--1||s__Cognaticolwellia sp014077505--2||s__Colwellia aromaticivorans--1||s__Colwellia demingiae--3||s__Colwellia echini--3||s__Colwellia marinimaniae--5||s__Colwellia piezophila--7||s__Colwellia ponticola--7||s__Colwellia psychrerythraea_A--3||s__Colwellia psychrerythraea_B--7||s__Colwellia psychrerythraea_C--3||s__Colwellia psychrerythraea_D--7||s__Colwellia sp001440345--6||s__Colwellia sp002162675--6||s__Colwellia sp002733765--1||s__Colwellia sp002836255--4||s__Colwellia sp002836775--4||s__Colwellia sp003545415--2||s__Colwellia sp009832865--5||s__Colwellia sp013214175--5||s__Colwellia sp013215465--3||s__Colwellia sp016745015--2||s__Colwellia sp016765685--2||s__Colwellia sp018860585--3||s__Colwellia sp018860755--4||s__Colwellia sp018860915--3||s__Colwellia_A hornerae--2||s__Colwellia_A sp001767295--2||s__Colwellia_A sp013215295--10||s__Colwellia_A sp013215385--6||s__Colwellia_A sp013215655--5||s__Colwellia_A sp014076845--6||s__Corallincola luteus--2||s__Cycloclasticus sp002162695--2||s__Cycloclasticus sp002162705--1||s__Cycloclasticus sp012959695--1||s__Cycloclasticus sp016764415--1||s__Cycloclasticus sp018066825--1||s__Cycloclasticus sp019090295--1||s__DAT-1 sp019084025--1||s__DC-out160 sp016765265--2||s__DC-out160 sp019090455--1||s__DRJH01 sp011052285--6||s__DRJJ01 sp011052255--3||s__DRKS01 sp011051655--2||s__DRKS01 sp015490795--1||s__DRLM01 sp011375345--1||s__DRMK01 sp011322575--2||s__DRMK01 sp015488495--5||s__DRMK01 sp015490535--4||s__DRMK01 sp015491735--3||s__DRNA01 sp011322365--3||s__DRQN01 sp011051755--4||s__DRQN01 sp011371455--4||s__DT-108 sp013214075--5||s__DTRM01 sp012965975--1||s__DUUM01 sp012841565--1||s__Dasania marina--5||s__Denitromonas sp018524365--1||s__Desulfotomaculum aeronauticum--1||s__Desulfurispira natronophila--3||s__Desulfurispirillum indicum--8||s__Dongshaea marina--2||s__E85 sp003149435--4||s__Ectothiorhodospira haloalkaliphila--7||s__Ectothiorhodospira magna--5||s__Ectothiorhodospira marina--6||s__Ectothiorhodospira mobilis--6||s__Ectothiorhodospira mobilis_A--5||s__Ectothiorhodospira shaposhnikovii--12||s__Ectothiorhodospira sp000225005--6||s__Ectothiorhodospira sp001632845--6||s__Endobugula sertula--1||s__Endobugula sp000209515--5||s__Endoriftia persephone--3||s__Enterobacter cloacae_Q--1||s__Enterovibrio baiacu--4||s__Enterovibrio calviensis--7||s__Enterovibrio celer--6||s__Enterovibrio coralii--5||s__Enterovibrio escacola--2||s__Enterovibrio hollisae--3||s__Enterovibrio indicus--7||s__Enterovibrio luxaltus--1||s__Enterovibrio marinus--3||s__Enterovibrio nigricans--7||s__Enterovibrio norvegicus--4||s__Enterovibrio norvegicus_A--5||s__Enterovibrio pacificus--3||s__Enterovibrio sedimenti--4||s__Enterovibrio sp001310415--5||s__Enterovibrio sp004116385--3||s__Exilibacterium tricleocarpae--2||s__Ferrimonas balearica--2||s__Ferrimonas futtsuensis--6||s__Ferrimonas kyonanensis--6||s__Ferrimonas lipolytica--1||s__Ferrimonas marina--2||s__Ferrimonas sediminum--6||s__Ferrimonas senticii--2||s__Ferrimonas sp005116665--8||s__Ferrimonas sp005116715--5||s__Flocculibacter collagenilyticus--3||s__Frigididesulfovibrio cuneatus--1||s__G2M2-11 sp017168195--1||s__GCA-002402085 sp002401525--1||s__GCA-002733105 sp002402245--3||s__GCA-002733105 sp002733105--2||s__GCA-002733105 sp002733335--4||s__GCA-002733105 sp002733505--3||s__GCA-002733105 sp002733715--2||s__GCA-002733105 sp003645385--2||s__GCA-002733105 sp011053005--3||s__GCA-002733105 sp013139345--3||s__GCA-002733105 sp013215775--1||s__GCA-002733105 sp013215825--1||s__GCA-002733105 sp014859375--3||s__GCA-002733105 sp018646825--1||s__GCA-002733105 sp905479985--4||s__GCA-002733465 sp002401655--2||s__GCA-002733465 sp002733465--1||s__GCA-002733465 sp019090895--3||s__GCA-002733465 sp905479925--3||s__GCA-2400775 sp002400775--2||s__GCA-2400775 sp002400905--2||s__GCA-2400775 sp013151045--1||s__GCA-2400775 sp015492075--3||s__GCA-2400775 sp016765075--1||s__GCA-2401725 sp002401725--2||s__GCA-2401725 sp015487235--4||s__GCA-2401725 sp015491935--3||s__GCA-2401725 sp016765535--6||s__GCA-2722455 sp002722455--1||s__GCA-2746115 sp002746115--7||s__GCA-2746155 sp002746155--4||s__GCA-2748575 sp002748575--3||s__GCF-002020805 sp002020805--1||s__GRL18 sp013139395--4||s__GRL18 sp015488755--6||s__GRL18 sp016097415--6||s__GRL18 sp016744375--8||s__GRL18 sp016744395--12||s__GRL18 sp016744995--10||s__Ga0077536 sp001464935--1||s__Ga0077536 sp009692365--1||s__Ga0077554 sp001464585--1||s__Ga0077554 sp001464965--2||s__Ga0077554 sp005240065--1||s__Ga0077554 sp016191235--2||s__Gallaecimonas mangrovi--4||s__Gallaecimonas pentaromativorans--2||s__Gallaecimonas xiamenensis--2||s__Gilvimarinus agarilyticus--3||s__Gilvimarinus chinensis--3||s__Gilvimarinus polysaccharolyticus--3||s__Glaciecola nitratireducens--2||s__Glaciecola pallidula--1||s__Glaciecola ruwaisensis--1||s__Glaciecola sp002292215--1||s__Glaciecola sp002338515--1||s__Glaciecola sp002340325--2||s__Glaciecola sp002836745--2||s__Glaciecola sp003203515--2||s__Glaciecola sp015595035--3||s__Glaciecola sp018595715--1||s__Glaciecola sp905479945--3||s__Guyparkeria halophila--4||s__Guyparkeria sp001641825--3||s__Guyparkeria sp003932495--4||s__Guyparkeria sp011380105--2||s__Guyparkeria sp011389965--1||s__Guyparkeria sp016278265--4||s__Guyparkeria sp016938615--1||s__Gynuella sunshinyii--9||s__Hahella chejuensis--4||s__Hahella ganghwensis--7||s__Hahella sp002260525--10||s__Hahella sp004135205--3||s__Hahella sp018986435--3||s__Halioglobus sp004745945--1||s__Halochromatium salexigens--2||s__Halochromatium sp003562815--1||s__Halorhodospira abdelmalekii--5||s__Halorhodospira halochloris--3||s__Halorhodospira halophila--3||s__Halorhodospira halophila_A--4||s__Halorhodospira neutriphila--4||s__Halorhodospira sp003552345--3||s__Halorhodospira sp003552625--4||s__Halospina salipaludis--2||s__Halospina sp007135745--2||s__Halospina utahensis_A--4||s__Halospina utahensis_B--4||s__Halothiobacillus neapolitanus--1||s__Halothiobacillus sp001663815--6||s__Halothiobacillus sp002281295--1||s__Halothiobacillus sp002282715--2||s__HdN1 sp000198515--3||s__HyVt-429 sp011052015--2||s__HyVt-429 sp013152415--1||s__HyVt-443 sp011051715--8||s__HyVt-448 sp011051615--4||s__Hydrocarboniclastica marina--4||s__Hydrogenimonas sp015484905--1||s__Hydrogenimonas sp015494675--1||s__Hydrogenovibrio crunogenus_A--2||s__Hydrogenovibrio crunogenus_B--2||s__Hydrogenovibrio halophilus--1||s__Hydrogenovibrio kuenenii--2||s__Hydrogenovibrio marinus--2||s__Hydrogenovibrio sp000744875--1||s__Hydrogenovibrio sp001507535--2||s__Hydrogenovibrio sp001507555--2||s__Hydrogenovibrio sp002779995--1||s__Hydrogenovibrio sp002848135--1||s__Hydrogenovibrio sp009296185--2||s__Hydrogenovibrio thermophilus--2||s__IMCC2047 sp001593685--2||s__Idiomarina abyssalis--4||s__Idiomarina aquatica--3||s__Idiomarina baltica--4||s__Idiomarina fontislapidosi--4||s__Idiomarina loihiensis--4||s__Idiomarina piscisalsi--6||s__Idiomarina piscisalsi_A--6||s__Idiomarina ramblicola--4||s__Idiomarina seosinensis--3||s__Idiomarina sp001870515--5||s__Idiomarina sp002685255--5||s__Idiomarina sp002729675--4||s__Idiomarina sp002808045--6||s__Idiomarina tyrosinivorans--5||s__Idiomarina xiamenensis--6||s__Idiomarina zobellii--6||s__Imhoffiella drewsii--15||s__Imhoffiella purpurea--11||s__J021 sp003696665--1||s__J044 sp003696465--5||s__J048 sp003695825--4||s__J085 sp003695085--1||s__J113 sp003694425--1||s__JAADGF01 sp013152545--4||s__JAADGQ01 sp013152295--7||s__JAADGZ01 sp011052165--4||s__JAADGZ01 sp013152045--10||s__JAADGZ01 sp015491815--10||s__JAADHQ01 sp011052215--3||s__JAADHQ01 sp013151795--5||s__JAADHS01 sp013151745--5||s__JAADHZ01 sp013151575--8||s__JAADIM01 sp013151345--1||s__JAADJB01 sp013151035--5||s__JAAYIK01 sp012523465--4||s__JAAYUK01 sp009773415--1||s__JAAZVP01 sp018623495--4||s__JABDQZ01 sp013041975--4||s__JABEVH01 sp013043915--2||s__JABHGC01 sp018672285--2||s__JABHHM01 sp018671575--3||s__JABJGS01 sp018703155--1||s__JABSOI01 sp013216005--1||s__JABSOI01 sp013216015--2||s__JABURT01 sp014762485--5||s__JABURT01 sp014762495--10||s__JACDOE01 sp017656255--1||s__JACNJF01 sp014382695--4||s__JACNJF01 sp018669845--7||s__JACOUN01 sp016177805--1||s__JACPFT01 sp016182845--8||s__JACPVK01 sp016191795--2||s__JACPZD01 sp016195665--1||s__JACQBC01 sp016194635--6||s__JACQEP01 sp016200485--8||s__JACQWY01 sp016209015--3||s__JACREF01 sp016218365--2||s__JADFAD01 sp015665455--9||s__JADFXI01 sp015233655--1||s__JADFYS01 sp015231435--1||s__JADGAU01 sp015231865--7||s__JADGBD01 sp009497875--5||s__JADGBD01 sp015231665--6||s__JADJCP01 sp016703155--1||s__JADJWY01 sp016716085--5||s__JAGOXX01 sp018059485--3||s__JAGPUQ01 sp016191205--2||s__JAHJQQ01 sp016214925--1||s__JAHJQQ01 sp016218375--3||s__JAHJQQ01 sp018819175--2||s__JAHRWD01 sp016763075--1||s__JAHRWD01 sp019090315--1||s__JCM-19050 sp001310455--6||s__JS7-9 sp004329715--5||s__Kangiella sp013372875--5||s__Ketobacter alkanivorans--3||s__Ketobacter sp002471665--1||s__Ketobacter sp002701845--2||s__Ketobacter sp002708905--2||s__Ketobacter sp003667185--3||s__Ketobacter sp003671495--2||s__Kiloniella litopenaei--1||s__Kluyvera sichuanensis--1||s__Kmv14 sp016937535--1||s__Koleobacter methoxysyntrophicus--1||s__LZORAL124-50-18 sp002747055--2||s__LZORAL124-50-18 sp002747395--2||s__LZORAL124-64-63 sp016744275--1||s__Lacimicrobium alkaliphilum--3||s__Lacimicrobium alkaliphilum_B--3||s__Lacimicrobium sp002201535--3||s__Litorilituus lipolyticus--4||s__Litorilituus sediminis--4||s__Litorilituus sp003545765--3||s__M269 sp004353515--6||s__MB11C04 sp002722545--1||s__MONJU sp000801295--5||s__MONJU sp003696905--5||s__Mangrovibacter plantisponsor--1||s__Mangrovitalea sediminis--6||s__Marichromatium bheemlicum--10||s__Marichromatium gracile--15||s__Marichromatium purpuratum--13||s__Marichromatium sp016938795--7||s__Marinifaba aquimaris--3||s__Marinimicrobium agarilyticum--1||s__Marinimicrobium koreense--3||s__Marinimicrobium_A alkaliphilum--3||s__Marinobacter adhaerens--4||s__Marinobacter alexandrii--4||s__Marinobacter algicola--1||s__Marinobacter antarcticus--5||s__Marinobacter antarcticus_A--3||s__Marinobacter aromaticivorans--1||s__Marinobacter caseinilyticus--4||s__Marinobacter changyiensis--2||s__Marinobacter confluentis--2||s__Marinobacter daepoensis--2||s__Marinobacter daqiaonensis--4||s__Marinobacter flavimaris--3||s__Marinobacter fuscus--2||s__Marinobacter gudaonensis--5||s__Marinobacter guineae--6||s__Marinobacter halotolerans--2||s__Marinobacter hydrocarbonoclasticus--3||s__Marinobacter lipolyticus--1||s__Marinobacter lipolyticus_B--2||s__Marinobacter litoralis_A--1||s__Marinobacter lutaoensis--2||s__Marinobacter manganoxydans_A--3||s__Marinobacter maritimus--5||s__Marinobacter maroccanus--4||s__Marinobacter mobilis--1||s__Marinobacter nitratireducens--2||s__Marinobacter orientalis--1||s__Marinobacter oulmenensis--5||s__Marinobacter persicus--2||s__Marinobacter persicus_A--4||s__Marinobacter piscensis--1||s__Marinobacter psychrophilus--3||s__Marinobacter salarius--2||s__Marinobacter salexigens--3||s__Marinobacter salexigens_A--4||s__Marinobacter salicampi--3||s__Marinobacter salinus--5||s__Marinobacter salsuginis--4||s__Marinobacter santoriniensis--6||s__Marinobacter sediminum--2||s__Marinobacter segnicrescens--3||s__Marinobacter shengliensis--5||s__Marinobacter similis--2||s__Marinobacter sp000169375--4||s__Marinobacter sp000686085--2||s__Marinobacter sp001447155--2||s__Marinobacter sp001650915--5||s__Marinobacter sp001752365--4||s__Marinobacter sp001858325--3||s__Marinobacter sp002407605--4||s__Marinobacter sp002563885--2||s__Marinobacter sp002707215--1||s__Marinobacter sp002726615--2||s__Marinobacter sp003030785--3||s__Marinobacter sp003318275--1||s__Marinobacter sp003441595--6||s__Marinobacter sp003994855--2||s__Marinobacter sp004353225--1||s__Marinobacter sp005298175--1||s__Marinobacter sp008107725--2||s__Marinobacter sp008370345--1||s__Marinobacter sp008795955--2||s__Marinobacter sp013393545--4||s__Marinobacter sp014359475--2||s__Marinobacter sp014859525--1||s__Marinobacter sp016597725--2||s__Marinobacter sp016597815--3||s__Marinobacter sp017301335--1||s__Marinobacter sp017643965--1||s__Marinobacter sp018066865--4||s__Marinobacter sp018334495--2||s__Marinobacter sp018402255--2||s__Marinobacter sp018860425--3||s__Marinobacter sp900188315--4||s__Marinobacter sp900188435--5||s__Marinobacter sp900215155--3||s__Marinobacter subterrani--4||s__Marinobacter zhanjiangensis--4||s__Marinobacter zhejiangensis--1||s__Marinobacter_A bohaiensis--9||s__Marinobacter_A fonticola--5||s__Marinobacter_A halodurans--7||s__Marinobacter_A nanhaiticus--7||s__Marinobacter_A sp002717955--2||s__Marinobacter_A sp003789045--8||s__Marinobacterium alkalitolerans--6||s__Marinobacterium georgiense--6||s__Marinobacterium halophilum--11||s__Marinobacterium litorale--5||s__Marinobacterium lutimaris--3||s__Marinobacterium mangrovicola--4||s__Marinobacterium sp000705555--7||s__Marinobacterium sp003250495--4||s__Marinobacterium sp013373575--2||s__Marinobacterium sp013868415--5||s__Marinobacterium sp019061305--10||s__Marinobacterium sp019084545--5||s__Marinobacterium stanieri--9||s__Marinobacterium zhoushanense--5||s__Marinobacterium_A nitratireducens--1||s__Marinobacterium_B jannaschii--6||s__Marinomonas agarivorans--8||s__Marinomonas alcarazii--11||s__Marinomonas algicola--6||s__Marinomonas aquimarina--6||s__Marinomonas aquiplantarum--4||s__Marinomonas arctica--10||s__Marinomonas atlantica--10||s__Marinomonas balearica--10||s__Marinomonas colpomeniae--6||s__Marinomonas communis--7||s__Marinomonas foliarum--6||s__Marinomonas fungiae--8||s__Marinomonas gallaica--9||s__Marinomonas hwangdonensis--7||s__Marinomonas mediterranea--7||s__Marinomonas ostreistagni--7||s__Marinomonas ostreistagni_A--7||s__Marinomonas piezotolerans--6||s__Marinomonas polaris--11||s__Marinomonas pollencensis--4||s__Marinomonas posidonica--6||s__Marinomonas primoryensis--2||s__Marinomonas profundimaris--6||s__Marinomonas rhizomae--5||s__Marinomonas shanghaiensis--8||s__Marinomonas sp000017285--11||s__Marinomonas sp000153025--11||s__Marinomonas sp001624705--14||s__Marinomonas sp001625355--4||s__Marinomonas sp004352835--4||s__Marinomonas sp004352855--3||s__Marinomonas sp006385675--5||s__Marinomonas sp008122525--3||s__Marinomonas sp012584435--6||s__Marinomonas sp013373235--8||s__Marinomonas sp016463975--4||s__Marinomonas sp018145875--3||s__Marinomonas sp018336955--10||s__Marinomonas spartinae--8||s__Marinomonas spartinae_A--9||s__Marinomonas ushuaiensis--3||s__Marinospirillum alkaliphilum--6||s__Marinospirillum celere--7||s__Marinospirillum insulare--5||s__Marinospirillum minutulum--9||s__Marinospirillum perlucidum--7||s__Marinospirillum sp007116195--8||s__Marinospirillum sp007116865--3||s__Marinospirillum sp007119985--11||s__Marinospirillum sp012727935--9||s__Marinospirillum sp014859565--5||s__Methylicorpusculum oleiharenae--2||s__Methylicorpusculum sp018333785--3||s__Methylocaldum marinum--2||s__Methylocaldum sp002005105--2||s__Methylocaldum szegediense--2||s__Methylogaea oryzae--4||s__Methylogaea sp004299145--3||s__Methylohalobius crimeensis--4||s__Methylohalobius sp001566965--2||s__Methylomagnum ishizawai--1||s__Methylomarinum sp006844585--3||s__Methylomarinum sp006844705--2||s__Methylomarinum sp016097405--6||s__Methylomarinum vadi--2||s__Methylomonas koyamae--3||s__Methylomonas koyamae_A--4||s__Methylomonas koyamae_B--5||s__Methylomonas lenta--3||s__Methylomonas methanica--5||s__Methylomonas methanica_A--6||s__Methylomonas methanica_B--3||s__Methylomonas rhizoryzae--4||s__Methylomonas sp000515215--6||s__Methylomonas sp000702925--6||s__Methylomonas sp002083615--3||s__Methylomonas sp002928965--3||s__Methylomonas sp002929135--2||s__Methylomonas sp015711015--2||s__Methylomonas sp018335995--2||s__Methylomonas sp903064685--6||s__Methylomonas sp903064715--6||s__Methylomonas sp903858105--4||s__Methylophaga aminisulfidivorans--8||s__Methylophaga aminisulfidivorans_A--2||s__Methylophaga frappieri--1||s__Methylophaga lonarensis--4||s__Methylophaga muralis--5||s__Methylophaga nitratireducenticrescens--4||s__Methylophaga sp002354555--5||s__Methylophaga sp002363955--4||s__Methylophaga sp002696735--6||s__Methylophaga sp002706095--5||s__Methylophaga sp009711715--3||s__Methylophaga sp014762585--3||s__Methylophaga sulfidovorans--8||s__Methylophaga thiooxydans--2||s__Methyloprofundus sp014859465--3||s__Methyloprofundus sp016592635--3||s__Methyloprofundus sp900128525--3||s__Methylotuvimicrobium alcaliphilum--2||s__Methylotuvimicrobium buryatense--2||s__Methylotuvimicrobium kenyense--2||s__Methylotuvimicrobium sp003932755--2||s__Methylotuvimicrobium sp007135635--2||s__Methylotuvimicrobium sp018830325--2||s__Morganella psychrotolerans_B--1||s__Moritella dasanensis--3||s__Moritella marina--2||s__Moritella sp000170855--6||s__Moritella sp001574435--2||s__Moritella sp002836355--2||s__Moritella sp013215705--4||s__Moritella sp015082335--2||s__Moritella sp018219155--3||s__Moritella sp018219455--2||s__Moritella viscosa--7||s__Moritella yayanosii--2||s__Motilimonas pumila--2||s__Motiliproteus coralliicola--9||s__Motiliproteus sediminis--15||s__Motiliproteus sp001968815--13||s__Motiliproteus sp004195305--8||s__Motiliproteus sp017309075--8||s__Natronospirillum operosum--5||s__Neiella marina--5||s__Neiella sp014773395--4||s__Neptunicella marina--4||s__Neptuniibacter caesariensis--11||s__Neptuniibacter marinus--7||s__Neptuniibacter pectenicola--7||s__Neptuniibacter sp002435145--9||s__Neptunomonas antarctica--3||s__Neptunomonas concharum--4||s__Neptunomonas japonica--8||s__Neptunomonas japonica_A--7||s__Neptunomonas marina--6||s__Neptunomonas phycophila--2||s__Neptunomonas qingdaonensis--2||s__Neptunomonas sp016744175--13||s__Nitrincola alkalilacustris--8||s__Nitrincola alkalisediminis--6||s__Nitrincola lacisaponensis--6||s__Nitrincola schmidtii--7||s__Nitrincola sp000764495--5||s__Nitrincola sp007125745--5||s__Nitrincola sp007693685--4||s__Nitrincola sp008727795--7||s__Nitrincola tapanii--4||s__Nitrincola tibetensis--4||s__Novimethylophilus kurashikiensis--1||s__Oceanicoccus sagamiensis--4||s__Oceanicoccus sp000169075--1||s__Oceanicoccus sp900120175--5||s__Oceanimonas baumannii--5||s__Oceanimonas doudoroffii--5||s__Oceanimonas smirnovii--11||s__Oceanimonas sp000243075--11||s__Oceanisphaera avium--7||s__Oceanisphaera marina--5||s__Oceanisphaera merdipullorum--7||s__Oceanisphaera profunda--5||s__Oceanisphaera psychrotolerans--1||s__Oceanisphaera sp012518835--7||s__Oceanisphaera sp017498065--6||s__Oceanisphaera sp018222825--5||s__Oceanobacter kriegii--6||s__Oceanospirillum beijerinckii--25||s__Oceanospirillum linum--16||s__Oceanospirillum maris--15||s__Oceanospirillum multiglobuliferum--17||s__Oceanospirillum sanctuarii--18||s__Oceanospirillum sp014164585--23||s__Ochrobactrum_A gallinifaecis--1||s__Ochrobactrum_A thiophenivorans--1||s__Oleibacter marinus--7||s__Oleibacter sp002298335--6||s__Oleibacter sp002331105--5||s__Oleibacter sp002724925--7||s__Oleibacter sp002733645--6||s__Oleibacter sp006212115--5||s__Oleiphilus messinensis--11||s__Oleispira antarctica--4||s__Oleispira sp002632185--3||s__Oleispira sp002708475--5||s__Oleispira sp016765295--4||s__PFJX01 sp002281555--1||s__PFJX01 sp009772925--1||s__PFJX01 sp016719465--1||s__PFJX01 sp016873935--1||s__PFJX01 sp903835655--1||s__PFJX01 sp903883985--1||s__PFJX01 sp903918705--1||s__PGZD01 sp002843155--3||s__PWQG01 sp003556835--3||s__PZPK01 sp006212045--3||s__Paludibacterium sp018260425--1||s__Paludibacterium sp019232825--1||s__Paraferrimonas sedimenticola--1||s__Paraglaciecola arctica--5||s__Paraglaciecola arctica_B--2||s__Paraglaciecola atlantica_A--2||s__Paraglaciecola hydrolytica--3||s__Paraglaciecola mesophila--1||s__Paraglaciecola polaris--3||s__Paraglaciecola psychrophila--1||s__Paraglaciecola sp004360155--4||s__Paraglaciecola sp009796745--1||s__Paraglaciecola sp009796765--1||s__Paraglaciecola sp009993955--3||s__Paraglaciecola sp011378905--2||s__Pararheinheimera mesophila--5||s__Pararheinheimera riviphila--6||s__Pararheinheimera sp000217935--7||s__Pararheinheimera sp001669775--6||s__Pararheinheimera sp003482455--4||s__Pararheinheimera sp003543135--6||s__Pararheinheimera sp003990335--10||s__Pararheinheimera sp004005375--7||s__Pararheinheimera sp008015325--7||s__Pararheinheimera sp017302255--5||s__Pararheinheimera sp018815765--7||s__Pararheinheimera sp018820995--6||s__Pararheinheimera sp018825965--7||s__Pararheinheimera tangshanensis--7||s__Pararheinheimera texasensis--6||s__Parashewanella curva--4||s__Parashewanella sp004168585--5||s__Parashewanella sp016900895--5||s__Parashewanella spongiae--4||s__Parashewanella tropica--4||s__Parasulfuritortus cantonensis--1||s__Parasulfuritortus sp013335435--1||s__Pelagibaculum spongiae--1||s__Permianibacter aggregans--5||s__Permianibacter fluminis--8||s__Photobacterium alginatilyticum--16||s__Photobacterium angustum--1||s__Photobacterium aphoticum--5||s__Photobacterium aquae--10||s__Photobacterium chitinilyticum--12||s__Photobacterium damselae--2||s__Photobacterium frigidiphilum--7||s__Photobacterium gaetbulicola--5||s__Photobacterium galatheae--4||s__Photobacterium ganghwense--3||s__Photobacterium halotolerans--3||s__Photobacterium halotolerans_A--3||s__Photobacterium indicum--6||s__Photobacterium jeanii--6||s__Photobacterium kishitanii--1||s__Photobacterium leiognathi--1||s__Photobacterium lipolyticum--3||s__Photobacterium lucens--1||s__Photobacterium lutimaris--5||s__Photobacterium marinum--13||s__Photobacterium profundum--3||s__Photobacterium profundum_A--6||s__Photobacterium proteolyticum--15||s__Photobacterium rosenbergii--3||s__Photobacterium sanctipauli--5||s__Photobacterium sanguinicancri--8||s__Photobacterium sp000153325--1||s__Photobacterium sp003026105--1||s__Photobacterium sp003614885--3||s__Photobacterium sp014841115--3||s__Photobacterium sp018199995--3||s__Photobacterium swingsii--8||s__Photobacterium toruni--2||s__Pigmentiphaga aceris--1||s__Pigmentiphaga litoralis_A--1||s__Piscirickettsia litoralis--1||s__Piscirickettsia salmonis--2||s__Piscirickettsia sp001644975--3||s__Pleionea mediterranea--2||s__Pleionea sediminis--3||s__Pleionea sp013373375--2||s__Pleionea sp013373545--4||s__Plesiomonas shigelloides--9||s__Pluralibacter gergoviae--1||s__Pokkaliibacter plantistimulans--7||s__Pontibacterium sp015209595--5||s__Porticoccus sp006227015--2||s__Providencia huaxiensis--1||s__Providencia rettgeri_D--1||s__Providencia rettgeri_F--1||s__Pseudidiomarina planktonica--4||s__Pseudoalteromonas aliena--4||s__Pseudoalteromonas amylolytica--3||s__Pseudoalteromonas arabiensis--4||s__Pseudoalteromonas arctica--3||s__Pseudoalteromonas arctica_A--4||s__Pseudoalteromonas atlantica--3||s__Pseudoalteromonas aurantia--7||s__Pseudoalteromonas aurantia_A--6||s__Pseudoalteromonas byunsanensis--2||s__Pseudoalteromonas caenipelagi--1||s__Pseudoalteromonas carrageenovora--3||s__Pseudoalteromonas citrea--8||s__Pseudoalteromonas denitrificans--2||s__Pseudoalteromonas distincta--2||s__Pseudoalteromonas elyakovii--4||s__Pseudoalteromonas espejiana--4||s__Pseudoalteromonas fuliginea--3||s__Pseudoalteromonas gelatinilytica--5||s__Pseudoalteromonas haloplanktis--6||s__Pseudoalteromonas lipolytica--4||s__Pseudoalteromonas lipolytica_A--4||s__Pseudoalteromonas lipolytica_C--6||s__Pseudoalteromonas luteoviolacea--7||s__Pseudoalteromonas luteoviolacea_A--7||s__Pseudoalteromonas luteoviolacea_B--6||s__Pseudoalteromonas luteoviolacea_C--7||s__Pseudoalteromonas luteoviolacea_D--3||s__Pseudoalteromonas luteoviolacea_E--7||s__Pseudoalteromonas luteoviolacea_F--6||s__Pseudoalteromonas luteoviolacea_G--6||s__Pseudoalteromonas luteoviolacea_H--6||s__Pseudoalteromonas luteoviolacea_I--6||s__Pseudoalteromonas marina--1||s__Pseudoalteromonas neustonica--4||s__Pseudoalteromonas nigrifaciens--2||s__Pseudoalteromonas peptidolytica--4||s__Pseudoalteromonas phenolica--6||s__Pseudoalteromonas phenolica_A--5||s__Pseudoalteromonas phenolica_B--4||s__Pseudoalteromonas piratica--10||s__Pseudoalteromonas piscicida--4||s__Pseudoalteromonas piscicida_A--4||s__Pseudoalteromonas piscicida_B--4||s__Pseudoalteromonas prydzensis--3||s__Pseudoalteromonas prydzensis_A--4||s__Pseudoalteromonas rhizosphaerae--6||s__Pseudoalteromonas rubra--6||s__Pseudoalteromonas rubra_A--8||s__Pseudoalteromonas rubra_B--6||s__Pseudoalteromonas rubra_D--6||s__Pseudoalteromonas rubra_E--7||s__Pseudoalteromonas rubra_F--7||s__Pseudoalteromonas ruthenica--2||s__Pseudoalteromonas shioyasakiensis--5||s__Pseudoalteromonas shioyasakiensis_A--5||s__Pseudoalteromonas sp000239855--1||s__Pseudoalteromonas sp000498095--2||s__Pseudoalteromonas sp001269985--5||s__Pseudoalteromonas sp001282135--7||s__Pseudoalteromonas sp001399975--8||s__Pseudoalteromonas sp001401805--3||s__Pseudoalteromonas sp001468485--1||s__Pseudoalteromonas sp001469215--4||s__Pseudoalteromonas sp001469895--5||s__Pseudoalteromonas sp001974855--4||s__Pseudoalteromonas sp001974875--3||s__Pseudoalteromonas sp002165575--5||s__Pseudoalteromonas sp002276045--5||s__Pseudoalteromonas sp002289345--4||s__Pseudoalteromonas sp002591815--4||s__Pseudoalteromonas sp002685175--3||s__Pseudoalteromonas sp002723455--4||s__Pseudoalteromonas sp002850255--4||s__Pseudoalteromonas sp002964665--3||s__Pseudoalteromonas sp002964705--1||s__Pseudoalteromonas sp002964785--1||s__Pseudoalteromonas sp003590335--7||s__Pseudoalteromonas sp004103285--4||s__Pseudoalteromonas sp005886535--4||s__Pseudoalteromonas sp008370255--4||s__Pseudoalteromonas sp009176705--1||s__Pseudoalteromonas sp011378855--2||s__Pseudoalteromonas sp013349995--6||s__Pseudoalteromonas sp014694405--2||s__Pseudoalteromonas sp018069805--4||s__Pseudoalteromonas sp018100905--4||s__Pseudoalteromonas sp018100985--4||s__Pseudoalteromonas sp018402495--3||s__Pseudoalteromonas spongiae--9||s__Pseudoalteromonas tetraodonis--2||s__Pseudoalteromonas translucida--2||s__Pseudoalteromonas tunicata--5||s__Pseudoalteromonas ulvae--4||s__Pseudoalteromonas undina--3||s__Pseudoalteromonas viridis--8||s__Pseudoalteromonas xiamenensis--6||s__Pseudocitrobacter faecalis--1||s__Pseudocolwellia agarivorans--2||s__Pseudohongiella acticola--4||s__Pseudohongiella nitratireducens--4||s__Pseudohongiella sp002354805--4||s__Pseudohongiella sp002422225--2||s__Pseudohongiella sp002706685--4||s__Pseudohongiella sp002711845--4||s__Pseudohongiella sp004535785--5||s__Pseudohongiella sp011050365--4||s__Pseudohongiella spirulinae--4||s__Pseudomaricurvus alcaniphilus--1||s__Pseudomaricurvus alkylphenolicus--8||s__Pseudomaricurvus sp002707785--4||s__Pseudomaricurvus sp018863235--3||s__Pseudomonas aeruginosa--4||s__Pseudomonas aeruginosa_A--3||s__Pseudomonas citronellolis--2||s__Pseudomonas delhiensis--2||s__Pseudomonas jinjuensis--1||s__Pseudomonas knackmussii--2||s__Pseudomonas nicosulfuronedens--2||s__Pseudomonas nitritireducens_A--2||s__Pseudomonas nitroreducens--2||s__Pseudomonas nitroreducens_A--2||s__Pseudomonas panipatensis--3||s__Pseudomonas sp000349845--1||s__Pseudomonas sp000955805--2||s__Pseudomonas sp002079985--1||s__Pseudomonas sp002796985--2||s__Pseudomonas sp009189165--2||s__Pseudomonas sp014852585--1||s__Pseudomonas sp016919445--2||s__Pseudomonas sp017491605--2||s__Pseudomonas sp017589465--2||s__Pseudomonas_A balearica--9||s__Pseudomonas_A chloritidismutans--8||s__Pseudomonas_A kunmingensis--9||s__Pseudomonas_A kunmingensis_A--9||s__Pseudomonas_A lopnurensis--5||s__Pseudomonas_A nitrititolerans--7||s__Pseudomonas_A saudiphocaensis--5||s__Pseudomonas_A songnenensis--8||s__Pseudomonas_A sp000765155--5||s__Pseudomonas_A sp002692525--8||s__Pseudomonas_A sp003205815--10||s__Pseudomonas_A sp003325755--6||s__Pseudomonas_A sp003488145--10||s__Pseudomonas_A sp003527165--2||s__Pseudomonas_A sp004010935--10||s__Pseudomonas_A sp004331835--6||s__Pseudomonas_A sp007713455--10||s__Pseudomonas_A sp013620795--5||s__Pseudomonas_A stutzeri--7||s__Pseudomonas_A stutzeri_A--8||s__Pseudomonas_A stutzeri_AA--9||s__Pseudomonas_A stutzeri_AB--9||s__Pseudomonas_A stutzeri_AC--7||s__Pseudomonas_A stutzeri_AD--9||s__Pseudomonas_A stutzeri_AE--7||s__Pseudomonas_A stutzeri_AF--5||s__Pseudomonas_A stutzeri_AH--10||s__Pseudomonas_A stutzeri_AI--9||s__Pseudomonas_A stutzeri_AK--10||s__Pseudomonas_A stutzeri_AL--5||s__Pseudomonas_A stutzeri_AM--8||s__Pseudomonas_A stutzeri_AN--9||s__Pseudomonas_A stutzeri_B--6||s__Pseudomonas_A stutzeri_C--3||s__Pseudomonas_A stutzeri_D--10||s__Pseudomonas_A stutzeri_E--9||s__Pseudomonas_A stutzeri_G--9||s__Pseudomonas_A stutzeri_H--6||s__Pseudomonas_A stutzeri_N--11||s__Pseudomonas_A stutzeri_O--9||s__Pseudomonas_A stutzeri_P--7||s__Pseudomonas_A stutzeri_Q--10||s__Pseudomonas_A stutzeri_R--6||s__Pseudomonas_A stutzeri_S--5||s__Pseudomonas_A stutzeri_T--8||s__Pseudomonas_A stutzeri_U--10||s__Pseudomonas_A xanthomarina--7||s__Pseudomonas_A xanthomarina_A--8||s__Pseudomonas_A zhaodongensis--7||s__Pseudomonas_B asuensis--9||s__Pseudomonas_B duriflava--10||s__Pseudomonas_B luteola--9||s__Pseudomonas_B oryzihabitans--14||s__Pseudomonas_B oryzihabitans_B--12||s__Pseudomonas_B oryzihabitans_D--16||s__Pseudomonas_B oryzihabitans_E--13||s__Pseudomonas_B psychrotolerans_B--14||s__Pseudomonas_B psychrotolerans_C--16||s__Pseudomonas_B rhizoryzae--15||s__Pseudomonas_B sp001512295--14||s__Pseudomonas_C caeni--3||s__Pseudomonas_C caeni_A--2||s__Pseudomonas_C sp002342705--6||s__Pseudomonas_C sp012513235--1||s__Pseudomonas_C sp012518175--2||s__Pseudomonas_C sp012719655--2||s__Pseudomonas_C sp012728315--3||s__Pseudomonas_C sp012800475--1||s__Pseudomonas_D aestusnigri--3||s__Pseudomonas_D bauzanensis--1||s__Pseudomonas_D excrementavium--2||s__Pseudomonas_D gallaeciensis--4||s__Pseudomonas_D jilinensis--3||s__Pseudomonas_D laoshanensis--2||s__Pseudomonas_D litoralis--1||s__Pseudomonas_D oceani--5||s__Pseudomonas_D pachastrellae--2||s__Pseudomonas_D pelagia--2||s__Pseudomonas_D pelagia_A--2||s__Pseudomonas_D profundi--4||s__Pseudomonas_D sabulinigri--3||s__Pseudomonas_D sabulinigri_A--2||s__Pseudomonas_D salegens--4||s__Pseudomonas_D salina--2||s__Pseudomonas_D saliphila--5||s__Pseudomonas_D saudimassiliensis--1||s__Pseudomonas_D sp002296055--2||s__Pseudomonas_D sp002683975--7||s__Pseudomonas_D sp002840055--1||s__Pseudomonas_D sp002979975--1||s__Pseudomonas_D sp007692485--1||s__Pseudomonas_D sp012735335--1||s__Pseudomonas_D sp012844345--5||s__Pseudomonas_D sp016763285--2||s__Pseudomonas_D xiamenensis--2||s__Pseudomonas_D xinjiangensis--4||s__Pseudomonas_D xinjiangensis_A--3||s__Pseudomonas_D yangmingensis--5||s__Pseudomonas_E abietaniphila--9||s__Pseudomonas_E agarici--3||s__Pseudomonas_E alcaligenes--6||s__Pseudomonas_E alcaligenes_A--5||s__Pseudomonas_E alcaligenes_B--4||s__Pseudomonas_E alcaligenes_C--6||s__Pseudomonas_E alcaliphila--8||s__Pseudomonas_E alcaliphila_B--7||s__Pseudomonas_E alkylphenolica--3||s__Pseudomonas_E alkylphenolica_A--4||s__Pseudomonas_E alkylphenolica_B--4||s__Pseudomonas_E allokribbensis--6||s__Pseudomonas_E amygdali--11||s__Pseudomonas_E anatoliensis--4||s__Pseudomonas_E anguilliseptica--4||s__Pseudomonas_E antarctica--7||s__Pseudomonas_E antarctica_A--7||s__Pseudomonas_E argentinensis--8||s__Pseudomonas_E argentinensis_B--7||s__Pseudomonas_E arsenicoxydans--6||s__Pseudomonas_E arsenicoxydans_A--5||s__Pseudomonas_E asiatica--2||s__Pseudomonas_E asplenii--11||s__Pseudomonas_E asplenii_A--11||s__Pseudomonas_E asturiensis--15||s__Pseudomonas_E atacamensis--4||s__Pseudomonas_E avellanae--10||s__Pseudomonas_E azotoformans--8||s__Pseudomonas_E azotoformans_A--7||s__Pseudomonas_E azotoformans_B--6||s__Pseudomonas_E baetica--5||s__Pseudomonas_E baltica--5||s__Pseudomonas_E batumici--10||s__Pseudomonas_E benzenivorans--5||s__Pseudomonas_E bijieensis--6||s__Pseudomonas_E bohemica--5||s__Pseudomonas_E borbori--5||s__Pseudomonas_E brassicacearum--6||s__Pseudomonas_E brassicacearum_A--7||s__Pseudomonas_E brassicacearum_D--5||s__Pseudomonas_E brassicacearum_E--3||s__Pseudomonas_E brassicae--8||s__Pseudomonas_E brenneri--6||s__Pseudomonas_E bubulae--2||s__Pseudomonas_E campi--3||s__Pseudomonas_E canadensis--10||s__Pseudomonas_E cannabina--9||s__Pseudomonas_E capeferrum--1||s__Pseudomonas_E capeferrum_A--1||s__Pseudomonas_E capsici--15||s__Pseudomonas_E carbonaria--1||s__Pseudomonas_E caricapapayae--13||s__Pseudomonas_E caspiana--11||s__Pseudomonas_E cedrina--5||s__Pseudomonas_E cerasi--15||s__Pseudomonas_E chengduensis--6||s__Pseudomonas_E chengduensis_A--8||s__Pseudomonas_E chlororaphis--5||s__Pseudomonas_E chlororaphis_D--7||s__Pseudomonas_E chlororaphis_E--10||s__Pseudomonas_E chlororaphis_F--5||s__Pseudomonas_E chlororaphis_G--12||s__Pseudomonas_E cichorii--12||s__Pseudomonas_E cichorii_B--11||s__Pseudomonas_E cichorii_C--12||s__Pseudomonas_E cichorii_D--13||s__Pseudomonas_E coleopterorum--7||s__Pseudomonas_E composti--10||s__Pseudomonas_E composti_A--9||s__Pseudomonas_E congelans--13||s__Pseudomonas_E corrugata--6||s__Pseudomonas_E costantinii--7||s__Pseudomonas_E cremoricolorata--1||s__Pseudomonas_E cremoricolorata_A--1||s__Pseudomonas_E cremoris--6||s__Pseudomonas_E crudilactis--5||s__Pseudomonas_E cuatrocienegasensis--7||s__Pseudomonas_E cyclaminis--6||s__Pseudomonas_E daroniae--6||s__Pseudomonas_E deceptionensis--1||s__Pseudomonas_E donghuensis--6||s__Pseudomonas_E dryadis--6||s__Pseudomonas_E edaphica--6||s__Pseudomonas_E endophytica--1||s__Pseudomonas_E entomophila--3||s__Pseudomonas_E entomophila_A--5||s__Pseudomonas_E entomophila_B--4||s__Pseudomonas_E entomophila_C--3||s__Pseudomonas_E eucalypticola--4||s__Pseudomonas_E extremaustralis--7||s__Pseudomonas_E extremorientalis--7||s__Pseudomonas_E fildesensis--8||s__Pseudomonas_E flavescens--6||s__Pseudomonas_E floridensis--11||s__Pseudomonas_E fluorescens--6||s__Pseudomonas_E fluorescens_A--3||s__Pseudomonas_E fluorescens_AA--5||s__Pseudomonas_E fluorescens_AJ--4||s__Pseudomonas_E fluorescens_AM--7||s__Pseudomonas_E fluorescens_AN--7||s__Pseudomonas_E fluorescens_AO--4||s__Pseudomonas_E fluorescens_AP--12||s__Pseudomonas_E fluorescens_AQ--7||s__Pseudomonas_E fluorescens_B--7||s__Pseudomonas_E fluorescens_BA--8||s__Pseudomonas_E fluorescens_BB--4||s__Pseudomonas_E fluorescens_BC--6||s__Pseudomonas_E fluorescens_BD--5||s__Pseudomonas_E fluorescens_BE--5||s__Pseudomonas_E fluorescens_BF--6||s__Pseudomonas_E fluorescens_BG--3||s__Pseudomonas_E fluorescens_BH--3||s__Pseudomonas_E fluorescens_BI--2||s__Pseudomonas_E fluorescens_BJ--8||s__Pseudomonas_E fluorescens_BM--4||s__Pseudomonas_E fluorescens_BN--4||s__Pseudomonas_E fluorescens_BO--7||s__Pseudomonas_E fluorescens_BP--3||s__Pseudomonas_E fluorescens_BQ--6||s__Pseudomonas_E fluorescens_BR--5||s__Pseudomonas_E fluorescens_BT--6||s__Pseudomonas_E fluorescens_BU--6||s__Pseudomonas_E fluorescens_BV--4||s__Pseudomonas_E fluorescens_BW--9||s__Pseudomonas_E fluorescens_BX--2||s__Pseudomonas_E fluorescens_BY--4||s__Pseudomonas_E fluorescens_C--6||s__Pseudomonas_E fluorescens_E--4||s__Pseudomonas_E fluorescens_G--4||s__Pseudomonas_E fluorescens_H--6||s__Pseudomonas_E fluorescens_K--6||s__Pseudomonas_E fluorescens_M--6||s__Pseudomonas_E fluorescens_O--4||s__Pseudomonas_E fluorescens_Q--6||s__Pseudomonas_E fluorescens_S--5||s__Pseudomonas_E fluorescens_T--5||s__Pseudomonas_E fluorescens_W--6||s__Pseudomonas_E fluorescens_X--7||s__Pseudomonas_E fluvialis--6||s__Pseudomonas_E fluvialis_A--6||s__Pseudomonas_E foliumensis--14||s__Pseudomonas_E fragi--2||s__Pseudomonas_E fragi_D--2||s__Pseudomonas_E frederiksbergensis--6||s__Pseudomonas_E frederiksbergensis_A--6||s__Pseudomonas_E frederiksbergensis_B--3||s__Pseudomonas_E frederiksbergensis_D--5||s__Pseudomonas_E frederiksbergensis_F--5||s__Pseudomonas_E frederiksbergensis_G--5||s__Pseudomonas_E frederiksbergensis_H--3||s__Pseudomonas_E frederiksbergensis_I--4||s__Pseudomonas_E fulgida--4||s__Pseudomonas_E fulva--2||s__Pseudomonas_E fulva_A--10||s__Pseudomonas_E fulva_B--16||s__Pseudomonas_E fulva_C--1||s__Pseudomonas_E fuscovaginae_A--9||s__Pseudomonas_E fuscovaginae_B--8||s__Pseudomonas_E gessardii--9||s__Pseudomonas_E gingeri_A--12||s__Pseudomonas_E gingeri_B--9||s__Pseudomonas_E gingeri_C--11||s__Pseudomonas_E gingeri_D--10||s__Pseudomonas_E glycinae--7||s__Pseudomonas_E gozinkensis--7||s__Pseudomonas_E graminis--10||s__Pseudomonas_E graminis_B--11||s__Pseudomonas_E graminis_C--11||s__Pseudomonas_E graminis_D--13||s__Pseudomonas_E granadensis--4||s__Pseudomonas_E gregormendelii--4||s__Pseudomonas_E grimontii--11||s__Pseudomonas_E guariconensis--5||s__Pseudomonas_E guariconensis_A--2||s__Pseudomonas_E guguanensis--8||s__Pseudomonas_E guineae--4||s__Pseudomonas_E haemolytica--5||s__Pseudomonas_E helleri--2||s__Pseudomonas_E helmanticensis--6||s__Pseudomonas_E huaxiensis--9||s__Pseudomonas_E hunanensis--1||s__Pseudomonas_E indoloxydans--6||s__Pseudomonas_E inefficax--1||s__Pseudomonas_E iridis--4||s__Pseudomonas_E japonica--7||s__Pseudomonas_E japonica_A--10||s__Pseudomonas_E jessenii--4||s__Pseudomonas_E juntendi--1||s__Pseudomonas_E kairouanensis--8||s__Pseudomonas_E khazarica--9||s__Pseudomonas_E kielensis--2||s__Pseudomonas_E kilonensis--5||s__Pseudomonas_E kilonensis_B--5||s__Pseudomonas_E kitaguniensis--9||s__Pseudomonas_E koreensis--5||s__Pseudomonas_E koreensis_A--5||s__Pseudomonas_E koreensis_B--5||s__Pseudomonas_E koreensis_C--4||s__Pseudomonas_E koreensis_E--5||s__Pseudomonas_E kribbensis--6||s__Pseudomonas_E lactis--4||s__Pseudomonas_E lalucatii--4||s__Pseudomonas_E laurentiana--5||s__Pseudomonas_E laurylsulfatiphila--4||s__Pseudomonas_E laurylsulfativorans--3||s__Pseudomonas_E leptonychotis--5||s__Pseudomonas_E libanensis--3||s__Pseudomonas_E lini--3||s__Pseudomonas_E lundensis--4||s__Pseudomonas_E lundensis_A--3||s__Pseudomonas_E lurida--9||s__Pseudomonas_E lutea--9||s__Pseudomonas_E mandelii--4||s__Pseudomonas_E mandelii_B--5||s__Pseudomonas_E mandelii_C--5||s__Pseudomonas_E mandelii_D--4||s__Pseudomonas_E mangrovi--5||s__Pseudomonas_E marginalis--13||s__Pseudomonas_E marginalis_B--13||s__Pseudomonas_E marincola--2||s__Pseudomonas_E massiliensis--8||s__Pseudomonas_E mediterranea--6||s__Pseudomonas_E mendocina--12||s__Pseudomonas_E mendocina_A--6||s__Pseudomonas_E mendocina_C--13||s__Pseudomonas_E mendocina_D--7||s__Pseudomonas_E migulae--5||s__Pseudomonas_E mohnii--5||s__Pseudomonas_E monteilii--1||s__Pseudomonas_E monteilii_A--4||s__Pseudomonas_E monteilii_C--2||s__Pseudomonas_E moorei--6||s__Pseudomonas_E moraviensis_A--4||s__Pseudomonas_E mosselii--3||s__Pseudomonas_E mosselii_B--3||s__Pseudomonas_E mosselii_C--7||s__Pseudomonas_E mucidolens--3||s__Pseudomonas_E mucoides--4||s__Pseudomonas_E nabeulensis--8||s__Pseudomonas_E neoaurantiaca--5||s__Pseudomonas_E neuropathica--6||s__Pseudomonas_E oleovorans--6||s__Pseudomonas_E oleovorans_B--13||s__Pseudomonas_E orientalis--5||s__Pseudomonas_E orientalis_A--5||s__Pseudomonas_E orientalis_B--6||s__Pseudomonas_E ovata--9||s__Pseudomonas_E palleroniana--6||s__Pseudomonas_E paracarnis--4||s__Pseudomonas_E parafulva--2||s__Pseudomonas_E parafulva_A--3||s__Pseudomonas_E parafulva_B--2||s__Pseudomonas_E paralactis--4||s__Pseudomonas_E paraversuta--1||s__Pseudomonas_E peli--4||s__Pseudomonas_E pisciculturae--5||s__Pseudomonas_E piscis--9||s__Pseudomonas_E plecoglossicida--4||s__Pseudomonas_E poae--8||s__Pseudomonas_E prosekii--5||s__Pseudomonas_E protegens--10||s__Pseudomonas_E protegens_A--10||s__Pseudomonas_E protegens_B--10||s__Pseudomonas_E proteolytica--7||s__Pseudomonas_E psychrophila--2||s__Pseudomonas_E psychrophila_A--1||s__Pseudomonas_E pudica--1||s__Pseudomonas_E punonensis--10||s__Pseudomonas_E putida--1||s__Pseudomonas_E putida_A--6||s__Pseudomonas_E putida_B--1||s__Pseudomonas_E putida_C--3||s__Pseudomonas_E putida_E--3||s__Pseudomonas_E putida_F--6||s__Pseudomonas_E putida_G--2||s__Pseudomonas_E putida_H--3||s__Pseudomonas_E putida_J--1||s__Pseudomonas_E putida_K--3||s__Pseudomonas_E putida_L--7||s__Pseudomonas_E putida_M--2||s__Pseudomonas_E putida_N--1||s__Pseudomonas_E putida_P--1||s__Pseudomonas_E putida_Q--1||s__Pseudomonas_E putida_R--1||s__Pseudomonas_E putida_S--7||s__Pseudomonas_E putida_T--3||s__Pseudomonas_E putida_U--1||s__Pseudomonas_E putida_V--1||s__Pseudomonas_E putida_W--2||s__Pseudomonas_E qingdaonensis--7||s__Pseudomonas_E quercus--6||s__Pseudomonas_E reactans--6||s__Pseudomonas_E reidholzensis--1||s__Pseudomonas_E reinekei--5||s__Pseudomonas_E rhizosphaerae--5||s__Pseudomonas_E rhodesiae--8||s__Pseudomonas_E salomonii--7||s__Pseudomonas_E saponiphila--13||s__Pseudomonas_E sediminis--8||s__Pseudomonas_E segetis--4||s__Pseudomonas_E seleniipraecipitans--7||s__Pseudomonas_E sichuanensis--5||s__Pseudomonas_E sihuiensis--6||s__Pseudomonas_E silesiensis--2||s__Pseudomonas_E simiae--6||s__Pseudomonas_E sivasensis--12||s__Pseudomonas_E soli--3||s__Pseudomonas_E sp000242655--6||s__Pseudomonas_E sp000263855--4||s__Pseudomonas_E sp000282195--3||s__Pseudomonas_E sp000282215--4||s__Pseudomonas_E sp000282275--6||s__Pseudomonas_E sp000282315--6||s__Pseudomonas_E sp000282375--3||s__Pseudomonas_E sp000282415--8||s__Pseudomonas_E sp000282455--3||s__Pseudomonas_E sp000282475--3||s__Pseudomonas_E sp000282495--3||s__Pseudomonas_E sp000282515--6||s__Pseudomonas_E sp000282535--2||s__Pseudomonas_E sp000346755--8||s__Pseudomonas_E sp000416235--11||s__Pseudomonas_E sp000418555--8||s__Pseudomonas_E sp000497835--5||s__Pseudomonas_E sp000512695--4||s__Pseudomonas_E sp000612585--6||s__Pseudomonas_E sp000631985--6||s__Pseudomonas_E sp000633255--5||s__Pseudomonas_E sp000633395--11||s__Pseudomonas_E sp000690905--4||s__Pseudomonas_E sp000761545--5||s__Pseudomonas_E sp000801235--7||s__Pseudomonas_E sp000829415--8||s__Pseudomonas_E sp000931465--5||s__Pseudomonas_E sp000935045--1||s__Pseudomonas_E sp000955815--4||s__Pseudomonas_E sp001259595--3||s__Pseudomonas_E sp001269775--5||s__Pseudomonas_E sp001269805--2||s__Pseudomonas_E sp001269815--4||s__Pseudomonas_E sp001269925--9||s__Pseudomonas_E sp001297015--4||s__Pseudomonas_E sp001297125--4||s__Pseudomonas_E sp001308855--7||s__Pseudomonas_E sp001320245--1||s__Pseudomonas_E sp001320525--1||s__Pseudomonas_E sp001421885--1||s__Pseudomonas_E sp001422615--1||s__Pseudomonas_E sp001427125--3||s__Pseudomonas_E sp001429045--2||s__Pseudomonas_E sp001446935--3||s__Pseudomonas_E sp001465025--5||s__Pseudomonas_E sp001547895--12||s__Pseudomonas_E sp001592875--5||s__Pseudomonas_E sp001642705--1||s__Pseudomonas_E sp001655595--7||s__Pseudomonas_E sp001655615--4||s__Pseudomonas_E sp001705835--11||s__Pseudomonas_E sp001830395--3||s__Pseudomonas_E sp001945395--7||s__Pseudomonas_E sp001945445--8||s__Pseudomonas_E sp001952855--6||s__Pseudomonas_E sp001984065--5||s__Pseudomonas_E sp002000165--3||s__Pseudomonas_E sp002018875--10||s__Pseudomonas_E sp002025205--5||s__Pseudomonas_E sp002029345--4||s__Pseudomonas_E sp002080045--6||s__Pseudomonas_E sp002112385--7||s__Pseudomonas_E sp002112505--1||s__Pseudomonas_E sp002112885--7||s__Pseudomonas_E sp002113025--5||s__Pseudomonas_E sp002113045--6||s__Pseudomonas_E sp002113125--6||s__Pseudomonas_E sp002113165--1||s__Pseudomonas_E sp002113375--3||s__Pseudomonas_E sp002113595--5||s__Pseudomonas_E sp002163625--3||s__Pseudomonas_E sp002165135--1||s__Pseudomonas_E sp002204795--8||s__Pseudomonas_E sp002263605--7||s__Pseudomonas_E sp002277815--3||s__Pseudomonas_E sp002282595--7||s__Pseudomonas_E sp002286815--4||s__Pseudomonas_E sp002303925--3||s__Pseudomonas_E sp002304225--6||s__Pseudomonas_E sp002338065--6||s__Pseudomonas_E sp002354655--7||s__Pseudomonas_E sp002356535--5||s__Pseudomonas_E sp002379585--3||s__Pseudomonas_E sp002383725--5||s__Pseudomonas_E sp002386445--1||s__Pseudomonas_E sp002419965--11||s__Pseudomonas_E sp002434265--4||s__Pseudomonas_E sp002438125--1||s__Pseudomonas_E sp002439135--7||s__Pseudomonas_E sp002483005--2||s__Pseudomonas_E sp002699985--15||s__Pseudomonas_E sp002753995--5||s__Pseudomonas_E sp002803095--7||s__Pseudomonas_E sp002814235--12||s__Pseudomonas_E sp002836515--4||s__Pseudomonas_E sp002840155--5||s__Pseudomonas_E sp002843585--3||s__Pseudomonas_E sp002843605--7||s__Pseudomonas_E sp002874965--6||s__Pseudomonas_E sp002878485--5||s__Pseudomonas_E sp002901475--5||s__Pseudomonas_E sp002979555--6||s__Pseudomonas_E sp002980155--2||s__Pseudomonas_E sp003013355--7||s__Pseudomonas_E sp003014915--8||s__Pseudomonas_E sp003024385--3||s__Pseudomonas_E sp003033885--5||s__Pseudomonas_E sp003050835--7||s__Pseudomonas_E sp003050925--2||s__Pseudomonas_E sp003052515--9||s__Pseudomonas_E sp003053605--3||s__Pseudomonas_E sp003053805--5||s__Pseudomonas_E sp003060885--3||s__Pseudomonas_E sp003061005--5||s__Pseudomonas_E sp003097075--8||s__Pseudomonas_E sp003097135--13||s__Pseudomonas_E sp003097235--1||s__Pseudomonas_E sp003105155--6||s__Pseudomonas_E sp003151075--4||s__Pseudomonas_E sp003205205--1||s__Pseudomonas_E sp003208235--6||s__Pseudomonas_E sp003208475--6||s__Pseudomonas_E sp003253735--13||s__Pseudomonas_E sp003331055--1||s__Pseudomonas_E sp003428805--1||s__Pseudomonas_E sp003445295--1||s__Pseudomonas_E sp003523465--2||s__Pseudomonas_E sp003595175--1||s__Pseudomonas_E sp003596405--3||s__Pseudomonas_E sp003605735--7||s__Pseudomonas_E sp003696305--6||s__Pseudomonas_E sp003851685--4||s__Pseudomonas_E sp003852235--3||s__Pseudomonas_E sp003852405--7||s__Pseudomonas_E sp003935425--5||s__Pseudomonas_E sp004011755--5||s__Pseudomonas_E sp004124275--4||s__Pseudomonas_E sp004136015--5||s__Pseudomonas_E sp004214895--5||s__Pseudomonas_E sp004310295--3||s__Pseudomonas_E sp004353925--4||s__Pseudomonas_E sp004364435--7||s__Pseudomonas_E sp004519305--4||s__Pseudomonas_E sp004519405--7||s__Pseudomonas_E sp004803755--2||s__Pseudomonas_E sp005508865--5||s__Pseudomonas_E sp005938045--5||s__Pseudomonas_E sp006227205--8||s__Pseudomonas_E sp007713465--3||s__Pseudomonas_E sp007828215--9||s__Pseudomonas_E sp007993865--3||s__Pseudomonas_E sp008369295--6||s__Pseudomonas_E sp008369325--4||s__Pseudomonas_E sp008370045--5||s__Pseudomonas_E sp009391885--1||s__Pseudomonas_E sp009707515--2||s__Pseudomonas_E sp009761815--5||s__Pseudomonas_E sp009763245--4||s__Pseudomonas_E sp009764265--2||s__Pseudomonas_E sp009764645--5||s__Pseudomonas_E sp009799925--3||s__Pseudomonas_E sp009834515--5||s__Pseudomonas_E sp009834565--8||s__Pseudomonas_E sp009861525--10||s__Pseudomonas_E sp009866765--7||s__Pseudomonas_E sp009905435--2||s__Pseudomonas_E sp009905615--9||s__Pseudomonas_E sp009908285--11||s__Pseudomonas_E sp009932725--7||s__Pseudomonas_E sp010095445--4||s__Pseudomonas_E sp011355085--4||s__Pseudomonas_E sp011369485--6||s__Pseudomonas_E sp011752525--4||s__Pseudomonas_E sp011752565--2||s__Pseudomonas_E sp012844475--5||s__Pseudomonas_E sp012935695--4||s__Pseudomonas_E sp012935755--4||s__Pseudomonas_E sp012975065--1||s__Pseudomonas_E sp012985465--7||s__Pseudomonas_E sp012985665--8||s__Pseudomonas_E sp013179515--1||s__Pseudomonas_E sp013184545--5||s__Pseudomonas_E sp013359595--4||s__Pseudomonas_E sp013359695--10||s__Pseudomonas_E sp013385985--6||s__Pseudomonas_E sp013386585--6||s__Pseudomonas_E sp013386825--6||s__Pseudomonas_E sp014164785--4||s__Pseudomonas_E sp014174475--4||s__Pseudomonas_E sp014207255--11||s__Pseudomonas_E sp014268505--3||s__Pseudomonas_E sp014268655--5||s__Pseudomonas_E sp014268745--5||s__Pseudomonas_E sp014268755--9||s__Pseudomonas_E sp014268815--3||s__Pseudomonas_E sp014268825--4||s__Pseudomonas_E sp014268885--4||s__Pseudomonas_E sp014268975--2||s__Pseudomonas_E sp014269185--1||s__Pseudomonas_E sp014270125--4||s__Pseudomonas_E sp014472415--4||s__Pseudomonas_E sp014842265--12||s__Pseudomonas_E sp014851565--5||s__Pseudomonas_E sp014851685--7||s__Pseudomonas_E sp014851765--9||s__Pseudomonas_E sp014851865--3||s__Pseudomonas_E sp014851905--4||s__Pseudomonas_E sp015354575--3||s__Pseudomonas_E sp016518545--4||s__Pseudomonas_E sp016648105--1||s__Pseudomonas_E sp016650635--6||s__Pseudomonas_E sp016650695--7||s__Pseudomonas_E sp016650815--4||s__Pseudomonas_E sp016651105--5||s__Pseudomonas_E sp016651255--3||s__Pseudomonas_E sp016651305--6||s__Pseudomonas_E sp016658545--1||s__Pseudomonas_E sp016865545--5||s__Pseudomonas_E sp016901015--5||s__Pseudomonas_E sp017744435--1||s__Pseudomonas_E sp017875955--1||s__Pseudomonas_E sp017886405--2||s__Pseudomonas_E sp017968885--7||s__Pseudomonas_E sp018325905--7||s__Pseudomonas_E sp018449655--6||s__Pseudomonas_E sp018449725--10||s__Pseudomonas_E sp018816095--4||s__Pseudomonas_E sp018826895--8||s__Pseudomonas_E sp018827205--4||s__Pseudomonas_E sp019139535--4||s__Pseudomonas_E sp019139675--3||s__Pseudomonas_E sp019139835--5||s__Pseudomonas_E sp019145475--7||s__Pseudomonas_E sp019168305--7||s__Pseudomonas_E sp019200975--6||s__Pseudomonas_E sp900005815--5||s__Pseudomonas_E sp900101695--6||s__Pseudomonas_E sp900107395--5||s__Pseudomonas_E sp900108875--10||s__Pseudomonas_E sp900109995--7||s__Pseudomonas_E sp900110765--11||s__Pseudomonas_E sp900113505--5||s__Pseudomonas_E sp900156465--5||s__Pseudomonas_E sp900187425--5||s__Pseudomonas_E sp900187445--3||s__Pseudomonas_E sp900187455--7||s__Pseudomonas_E sp900187505--3||s__Pseudomonas_E sp900187515--5||s__Pseudomonas_E sp900187565--4||s__Pseudomonas_E sp900187605--5||s__Pseudomonas_E sp900187615--3||s__Pseudomonas_E sp900187635--2||s__Pseudomonas_E sp900187645--7||s__Pseudomonas_E sp900475325--11||s__Pseudomonas_E sp900573885--7||s__Pseudomonas_E sp900580675--5||s__Pseudomonas_E sp900580865--6||s__Pseudomonas_E sp900581005--7||s__Pseudomonas_E sp900582195--5||s__Pseudomonas_E sp900582625--9||s__Pseudomonas_E sp900583165--6||s__Pseudomonas_E sp900585815--7||s__Pseudomonas_E sp900585905--8||s__Pseudomonas_E sp900589395--9||s__Pseudomonas_E sp900590755--11||s__Pseudomonas_E sp900591205--12||s__Pseudomonas_E sp900596015--5||s__Pseudomonas_E sp900601905--10||s__Pseudomonas_E sp900602065--12||s__Pseudomonas_E sp902506495--6||s__Pseudomonas_E sp902506505--4||s__Pseudomonas_E sp902506535--8||s__Pseudomonas_E sp903970465--11||s__Pseudomonas_E sp904067045--12||s__Pseudomonas_E straminea--13||s__Pseudomonas_E stutzeri_A--4||s__Pseudomonas_E synxantha--5||s__Pseudomonas_E synxantha_A--4||s__Pseudomonas_E syringae--12||s__Pseudomonas_E syringae_A--9||s__Pseudomonas_E syringae_E--3||s__Pseudomonas_E syringae_F--11||s__Pseudomonas_E syringae_J--11||s__Pseudomonas_E syringae_M--13||s__Pseudomonas_E syringae_P--8||s__Pseudomonas_E syringae_Q--11||s__Pseudomonas_E taeanensis--5||s__Pseudomonas_E taiwanensis--3||s__Pseudomonas_E thermotolerans--1||s__Pseudomonas_E thivervalensis--5||s__Pseudomonas_E tolaasii--5||s__Pseudomonas_E toyotomiensis--7||s__Pseudomonas_E tremae--10||s__Pseudomonas_E triticumensis--12||s__Pseudomonas_E trivialis--7||s__Pseudomonas_E trivialis_B--7||s__Pseudomonas_E typographi--4||s__Pseudomonas_E umsongensis--2||s__Pseudomonas_E vancouverensis--5||s__Pseudomonas_E veronii--8||s__Pseudomonas_E versuta--1||s__Pseudomonas_E viciae--5||s__Pseudomonas_E viridiflava--11||s__Pseudomonas_E viridiflava_B--12||s__Pseudomonas_E viridiflava_C--11||s__Pseudomonas_E vranovensis--3||s__Pseudomonas_E wadenswilerensis--6||s__Pseudomonas_E weihenstephanensis--4||s__Pseudomonas_E yamanorum--6||s__Pseudomonas_E yamanorum_A--7||s__Pseudomonas_E yamanorum_B--4||s__Pseudomonas_F alcaligenes_A--7||s__Pseudomonas_F furukawaii--6||s__Pseudomonas_F lalkuanensis--5||s__Pseudomonas_F otitidis--7||s__Pseudomonas_F resinovorans--5||s__Pseudomonas_F resinovorans_A--4||s__Pseudomonas_F resinovorans_C--6||s__Pseudomonas_F sp000949385--8||s__Pseudomonas_F sp001708505--4||s__Pseudomonas_F sp003234055--8||s__Pseudomonas_F sp003626975--4||s__Pseudomonas_F sp014700075--5||s__Pseudomonas_F sp018704125--2||s__Pseudomonas_H flexibilis--12||s__Pseudomonas_H sp014836765--8||s__Pseudomonas_L hussainii--5||s__Pseudomonas_M indica--5||s__Pseudomonas_M sp002286785--6||s__Pseudomonas_N azotifigens--7||s__Pseudomonas_N urumqiensis--6||s__Pseudomonas_O kuykendallii--4||s__Pseudomonas_O sp002418465--3||s__Pseudomonas_P matsuisoli--4||s__Pseudomonas_Q kirkiae--4||s__Pseudomonas_Q sp013395055--6||s__Pseudomonas_R azotifigens_A--6||s__Pseudomonas_R nosocomialis--6||s__Pseudomonas_R sp900766265--7||s__Pseudospirillum japonicum--10||s__Pseudoteredinibacter isoporae--5||s__Psychrobium sp001874365--4||s__Psychrobium sp002835545--5||s__Psychrobium sp013214885--4||s__Psychrobium sp013214905--5||s__Psychrobium sp013214945--12||s__Psychrobium sp013214965--2||s__Psychromonas aquimarina--3||s__Psychromonas arctica--5||s__Psychromonas hadalis--6||s__Psychromonas ossibalaenae--3||s__Psychromonas sp000153405--3||s__Psychromonas sp000470315--1||s__Psychromonas sp002835465--6||s__Psychromonas sp002835995--7||s__Psychromonas sp003318165--2||s__Psychromonas sp004378355--9||s__Psychromonas sp009828855--4||s__Psychromonas sp011378715--3||s__Psychromonas sp013619145--1||s__Psychrosphaera aestuarii--2||s__Psychrosphaera haliotis--2||s__Psychrosphaera saromensis--2||s__Psychrosphaera sp013373245--4||s__Psychrosphaera sp017638545--2||s__Psychrosphaera sp018860345--2||s__Psychrosphaera sp018861025--3||s__QGON01 sp003349915--11||s__QGON01 sp003660235--9||s__QGON01 sp003934985--9||s__QGON01 sp011947365--7||s__QGON01 sp016756835--6||s__QGON01 sp016756855--9||s__QNFC01 sp016763355--3||s__QNFC01 sp019090185--4||s__QPIN01 sp013139755--3||s__QQUJ01 sp008501635--2||s__QZLD01 sp004796385--3||s__QZLE01 sp004796365--4||s__RBG-16-57-12 sp001801365--2||s__REBR01 sp007692645--1||s__RGIG665 sp017425245--4||s__RGIG665 sp017998495--4||s__RI-283 sp016124415--4||s__RI-92 sp016125505--10||s__Reidiella endopervernicosa--16||s__Reinekea blandensis--4||s__Reinekea forsetii_A--1||s__Reinekea marinisedimentorum--4||s__Reinekea sp015687175--4||s__Reinekea thalattae--4||s__Rhabdochromatium marinum--16||s__Rheinheimera aquimaris--9||s__Rheinheimera baltica--6||s__Rheinheimera nanhaiensis--7||s__Rheinheimera pacifica--6||s__Rheinheimera pleomorphica--10||s__Rheinheimera salexigens--4||s__Rheinheimera sp001513785--5||s__Rheinheimera sp002840125--6||s__Rheinheimera sp004345025--6||s__Rheinheimera sp013283795--8||s__Rheinheimera sp017824735--5||s__Rheinheimera sp018826295--7||s__Rheinheimera sp018831085--6||s__Robiginitomaculum_A sp002733385--1||s__Rs1 sp000416275--13||s__Rs1 sp000416315--10||s__Rs1 sp002163025--9||s__Rs1 sp013215375--15||s__Rs1 sp013215445--15||s__Rs1 sp013215505--22||s__S012-109 sp015488555--3||s__S012-40 sp015487785--8||s__S0819 sp009295635--4||s__S139-57 sp015485125--2||s__S140-43 sp015491615--3||s__S141-38 sp015490755--4||s__S141-70 sp015490395--2||s__S144-22 sp015494335--3||s__S144-34 sp015487895--2||s__S144-34 sp015494165--3||s__SKGQ01 sp003565775--1||s__SKGQ01 sp007117515--1||s__SKIB01 sp007116635--5||s__SKWO01 sp007128895--3||s__SKXG01 sp007128525--1||s__SKYL01 sp007121755--8||s__SKYL01 sp007127935--9||s__SLDE01 sp007125455--11||s__SLDE01 sp014859545--8||s__SLLM01 sp003564975--1||s__SLLM01 sp007134055--5||s__SLSJ01 sp007130525--2||s__SLTB01 sp007694905--1||s__SM1919 sp010993985--4||s__SXIZ01 sp005779525--3||s__SZUA-140 sp003230085--3||s__SZUA-140 sp015492435--4||s__SZUA-152 sp002401775--8||s__SZUA-152 sp003229995--2||s__SZUA-152 sp011051685--6||s__SZUA-152 sp011321815--3||s__SZUA-152 sp013151355--3||s__SZUA-152 sp015487095--5||s__SZUA-21 sp003233345--4||s__SZUA-229 sp003228405--5||s__SZUA-229 sp003349885--4||s__SZUA-229 sp016744065--4||s__SZUA-24 sp003233255--9||s__SZUA-37 sp003232015--7||s__SZUA-41 sp003233075--7||s__SZUA-493 sp003251535--12||s__SZUA-76 sp002401765--2||s__SZUA-76 sp003230195--1||s__SZUA-76 sp003232725--3||s__SZUA-76 sp011053135--4||s__SZUA-76 sp015491865--4||s__Saccharophagus degradans--3||s__Saccharospirillum alexandrii--7||s__Saccharospirillum impatiens--7||s__Saccharospirillum mangrovi--10||s__Saccharospirillum salsuginis--3||s__Saccharospirillum sp003054965--9||s__Saccharospirillum sp018402545--6||s__Salinibius halmophilus--3||s__Saliniradius amylolyticus--3||s__Salinivibrio costicola--3||s__Salinivibrio kushneri--4||s__Salinivibrio proteolyticus--4||s__Salinivibrio sharmensis--4||s__Salinivibrio siamensis--4||s__Salinivibrio socompensis--3||s__Salinivibrio sp900141775--5||s__Sedimenticola selenatireducens--11||s__Sedimenticola selenatireducens_A--6||s__Sedimenticola thiotaurini--6||s__Sedimenticola thiotaurini_A--6||s__Sedimenticola_A endophacoides--2||s__Shewanella aestuarii--3||s__Shewanella aestuarii_A--3||s__Shewanella algae--5||s__Shewanella algicola--3||s__Shewanella algidipiscicola--4||s__Shewanella amazonensis--5||s__Shewanella atlantica--12||s__Shewanella baltica--6||s__Shewanella benthica--5||s__Shewanella benthica_A--3||s__Shewanella bicestrii--6||s__Shewanella canadensis--12||s__Shewanella carassii--4||s__Shewanella chilikensis--3||s__Shewanella colwelliana--2||s__Shewanella corallii--3||s__Shewanella decolorationis--6||s__Shewanella denitrificans--2||s__Shewanella dokdonensis--7||s__Shewanella donghaensis--1||s__Shewanella fidelis--4||s__Shewanella fodinae--6||s__Shewanella frigidimarina--3||s__Shewanella gelidii--6||s__Shewanella halifaxensis--4||s__Shewanella hanedai--6||s__Shewanella indica--3||s__Shewanella insulae--4||s__Shewanella intestini--2||s__Shewanella inventionis--2||s__Shewanella khirikhana--5||s__Shewanella litoralis--2||s__Shewanella litorisediminis--4||s__Shewanella livingstonensis--1||s__Shewanella loihica--3||s__Shewanella mangrovi--5||s__Shewanella marisflavi--1||s__Shewanella maritima--1||s__Shewanella morhuae--2||s__Shewanella oneidensis--5||s__Shewanella pealeana--4||s__Shewanella piezotolerans--4||s__Shewanella polaris--4||s__Shewanella psychrophila--8||s__Shewanella putrefaciens--8||s__Shewanella putrefaciens_C--6||s__Shewanella saliphila--3||s__Shewanella schlegeliana--1||s__Shewanella sediminis--11||s__Shewanella sp000014665--4||s__Shewanella sp000203935--5||s__Shewanella sp000217915--6||s__Shewanella sp000832025--4||s__Shewanella sp001957125--9||s__Shewanella sp001957135--3||s__Shewanella sp002783505--4||s__Shewanella sp002836205--4||s__Shewanella sp002836275--4||s__Shewanella sp002836315--2||s__Shewanella sp002838165--7||s__Shewanella sp002873135--2||s__Shewanella sp002873615--1||s__Shewanella sp002966515--6||s__Shewanella sp006494715--3||s__Shewanella sp007004545--9||s__Shewanella sp007197555--8||s__Shewanella sp009663145--2||s__Shewanella sp012911865--2||s__Shewanella sp013214165--2||s__Shewanella sp013248905--7||s__Shewanella sp014163735--2||s__Shewanella sp014164505--5||s__Shewanella sp016757755--2||s__Shewanella sp017354945--7||s__Shewanella sp017354985--3||s__Shewanella sp018223345--3||s__Shewanella sp018596335--5||s__Shewanella sp019209865--5||s__Shewanella ulleungensis--2||s__Shewanella vesiculosa--5||s__Shewanella violacea--8||s__Shewanella waksmanii--4||s__Shewanella woodyi--5||s__Shewanella xiamenensis--5||s__Simiduia aestuariiviva--3||s__Simiduia agarivorans--2||s__SpSt-1174 sp014762505--7||s__Spartinivicinus ruber--2||s__Spartinivicinus sp013425485--4||s__Specibacter sp002929305--1||s__Sulfuriflexus mobilis--8||s__Sulfurivermis fontis--8||s__Sulfurivermis sp002376325--9||s__Sulfurivermis sp002840095--12||s__Tamilnaduibacter salinus--5||s__Tenderia electrophaga--6||s__Terasakiispira papahanaumokuakeensis--6||s__Teredinibacter franksiae--3||s__Teredinibacter haidensis--5||s__Teredinibacter purpureus--2||s__Teredinibacter sp003634075--3||s__Teredinibacter sp007827375--2||s__Teredinibacter sp900177435--6||s__Teredinibacter turnerae--3||s__Teredinibacter turnerae_B--4||s__Teredinibacter waterburyi--4||s__Thalassocella blandensis--1||s__Thalassolituus oleivorans--7||s__Thalassomonas actiniarum--9||s__Thalassomonas viridans--8||s__Thalassotalea algicola--3||s__Thalassotalea euphylliae_A--5||s__Thalassotalea euphylliae_B--6||s__Thalassotalea euphylliae_C--6||s__Thalassotalea sp014898095--2||s__Thalassotalea sp017744155--3||s__Thalassotalea_A sp000764205--1||s__Thalassotalea_B piscium--2||s__Thalassotalea_B profundi--2||s__Thalassotalea_C marina--5||s__Thalassotalea_C sp001913705--5||s__Thauera_A nasutitermitis--1||s__Thaumasiovibrio occultus--3||s__Thaumasiovibrio subtropicus--8||s__Thermochromatium tepidum--4||s__Thermopetrobacter sp011374735--1||s__Thioalkalivibrio halophilus--9||s__Thioalkalivibrio sp000025545--3||s__Thioalkalivibrio sp000376845--9||s__Thioalkalivibrio sp000376865--7||s__Thioalkalivibrio sp000377205--4||s__Thioalkalivibrio sp000377345--8||s__Thioalkalivibrio sp000377405--8||s__Thioalkalivibrio sp000377785--4||s__Thioalkalivibrio sp000377845--5||s__Thioalkalivibrio sp000377905--7||s__Thioalkalivibrio sp000378305--4||s__Thioalkalivibrio sp000378605--5||s__Thioalkalivibrio sp000381825--3||s__Thioalkalivibrio sp000381945--7||s__Thioalkalivibrio sp000420165--9||s__Thioalkalivibrio sp007120575--8||s__Thioalkalivibrio thiocyanoxidans--5||s__Thioalkalivibrio versutus--7||s__Thioalkalivibrio_A denitrificans--5||s__Thioalkalivibrio_A sulfidiphilus--11||s__Thioalkalivibrio_A sulfidiphilus_A--8||s__Thioalkalivibrio_B sp003553165--2||s__Thioalkalivibrio_B sp003555285--2||s__Thiobaca trueperi--8||s__Thiocystis violacea--10||s__Thiodiazotropha endoloripes--7||s__Thiodiazotropha endoloripes_B--10||s__Thiodiazotropha endolucinida--8||s__Thiodiazotropha endolucinida_A--8||s__Thiodiazotropha sp003058495--4||s__Thiodiazotropha sp003058525--6||s__Thiodiazotropha sp003094535--4||s__Thiodiazotropha sp003094555--5||s__Thiodiazotropha sp016842065--9||s__Thiodiazotropha sp019100305--8||s__Thiogranum longum--3||s__Thiogranum sp011321775--3||s__Thiogranum sp011371465--3||s__Thiogranum sp011374975--6||s__Thiogranum sp015494295--5||s__Thiohalobacter sp002699185--4||s__Thiohalobacter thiocyanaticus--2||s__Thiohalobacter thiocyanaticus_A--4||s__Thiohalospira halophila--7||s__Thiomicrorhabdus aquaedulcis--2||s__Thiomicrorhabdus arctica--2||s__Thiomicrorhabdus chilensis--2||s__Thiomicrorhabdus indica--2||s__Thiomicrorhabdus sediminis--2||s__Thiomicrorhabdus sp000478585--2||s__Thiomicrorhabdus sp000702325--1||s__Thiomicrorhabdus sp002299245--1||s__Thiomicrorhabdus sp011398355--1||s__Thiomicrorhabdus sp013153955--2||s__Thiomicrorhabdus sp013391695--2||s__Thiomicrorhabdus sp013391765--2||s__Thiomicrorhabdus sp014763835--2||s__Thiomicrorhabdus sp015487015--1||s__Thiomicrorhabdus sp015487495--1||s__Thiomicrorhabdus sp015488565--1||s__Thiomicrorhabdus sp016936535--2||s__Thiomicrorhabdus sp016938655--1||s__Thiomicrorhabdus sp017571465--2||s__Thiomicrorhabdus sp017571475--2||s__Thiomicrorhabdus xiamenensis--2||s__Thiomicrospira aerophila--1||s__Thiomicrospira microaerophila--1||s__Thiomicrospira pelophila--2||s__Thiomicrospira sp002421475--1||s__Thiomicrospira sp014859555--2||s__Thiomicrospira sp900112445--1||s__Thiopseudomonas denitrificans--4||s__Thiopseudomonas sp001513435--6||s__Thiopseudomonas sp012728415--4||s__Thiopseudomonas sp018384595--6||s__Thiorhodococcus mannitoliphagus--5||s__Thiorhodococcus minor--6||s__Thiorhodococcus violacea_A--5||s__Thiorhodospira sibirica--6||s__Thiorhodovibrio sp000228725--6||s__Thiorhodovibrio winogradskyi--6||s__Thiorhodovibrio_B sp007128075--7||s__Thiospirillum jenense--10||s__Thiosulfativibrio zosterae--1||s__Tolumonas lignilytica--4||s__Tolumonas sp008015085--1||s__Tolumonas sp903931645--2||s__UBA11096 sp011006175--1||s__UBA2009 sp002314145--13||s__UBA2009 sp002335285--8||s__UBA2009 sp002706025--7||s__UBA2009 sp002733205--8||s__UBA2009 sp016132445--6||s__UBA2521 sp002341165--1||s__UBA2521 sp016779685--1||s__UBA2679 sp002354735--4||s__UBA2780 sp002352345--3||s__UBA2780 sp003646305--1||s__UBA3065 sp002367415--1||s__UBA3065 sp009923755--1||s__UBA3065 sp018882975--1||s__UBA3067 sp002366835--2||s__UBA3067 sp016763235--2||s__UBA3067 sp019090565--1||s__UBA3361 sp002360535--1||s__UBA4466 sp015665275--1||s__UBA4486 sp002389045--1||s__UBA4582 sp016763855--5||s__UBA4582 sp019090615--2||s__UBA5122 sp002415485--10||s__UBA5859 sp002432655--1||s__UBA5861 sp002432635--2||s__UBA5868 sp002432555--1||s__UBA5868 sp014336955--1||s__UBA6915 sp002450975--7||s__UBA6920 sp002448875--1||s__UBA6921 sp002450895--2||s__UBA6921 sp016200445--4||s__UBA6940 sp002450655--4||s__UBA7359 sp012960105--2||s__UBA7359 sp013112535--2||s__UBA7966 sp003485715--1||s__UBA9337 sp003056165--1||s__VBWC01 sp006218035--1||s__VEPB01 sp012026715--3||s__VJOY01 sp007109405--5||s__Velthaea versatilis--1||s__Vibrio aerogenes--10||s__Vibrio aestivus--4||s__Vibrio aestuarianus--4||s__Vibrio agarilyticus--3||s__Vibrio alfacsensis--2||s__Vibrio alginolyticus--4||s__Vibrio anguillarum--6||s__Vibrio aquaticus--4||s__Vibrio aquimaris--7||s__Vibrio astriarenae--3||s__Vibrio atlanticus--5||s__Vibrio atypicus--7||s__Vibrio azureus--3||s__Vibrio barjaei--2||s__Vibrio bathopelagicus--4||s__Vibrio bivalvicida--2||s__Vibrio blepharus--1||s__Vibrio brasiliensis--6||s__Vibrio campbellii--2||s__Vibrio caribbeanicus--3||s__Vibrio celticus--4||s__Vibrio chagasii--4||s__Vibrio chagasii_A--4||s__Vibrio cholerae--7||s__Vibrio cidicii--3||s__Vibrio cincinnatiensis--8||s__Vibrio coralliilyticus--6||s__Vibrio coralliirubri--4||s__Vibrio crassostreae--4||s__Vibrio crassostreae_C--3||s__Vibrio cyclitrophicus--2||s__Vibrio diabolicus--5||s__Vibrio diazotrophicus--3||s__Vibrio echinoideorum--1||s__Vibrio europaeus--7||s__Vibrio fluvialis--5||s__Vibrio fortis--6||s__Vibrio fujianensis--6||s__Vibrio furnissii--3||s__Vibrio galatheae--4||s__Vibrio gallaecicus--5||s__Vibrio gazogenes--6||s__Vibrio gazogenes_A--5||s__Vibrio gigantis--5||s__Vibrio hangzhouensis--2||s__Vibrio harveyi--4||s__Vibrio hepatarius--4||s__Vibrio hepatarius_A--4||s__Vibrio hepatarius_B--6||s__Vibrio hyugaensis--4||s__Vibrio ichthyoenteri--7||s__Vibrio injensis--4||s__Vibrio jasicida--3||s__Vibrio kanaloae--3||s__Vibrio lentus--5||s__Vibrio lentus_A--5||s__Vibrio madracius--1||s__Vibrio maerlii--3||s__Vibrio mangrovi--7||s__Vibrio marinisediminis--7||s__Vibrio marisflavi--9||s__Vibrio maritimus--5||s__Vibrio maritimus_A--5||s__Vibrio maritimus_B--3||s__Vibrio mediterranei--1||s__Vibrio metoecus--8||s__Vibrio metoecus_B--8||s__Vibrio metschnikovii--7||s__Vibrio mexicanus--4||s__Vibrio mimicus--10||s__Vibrio mytili--3||s__Vibrio natriegens--1||s__Vibrio navarrensis--2||s__Vibrio neptunius--7||s__Vibrio nereis--4||s__Vibrio nigripulchritudo--7||s__Vibrio nitrifigilis--5||s__Vibrio ordalii--3||s__Vibrio orientalis--5||s__Vibrio ostreicida--3||s__Vibrio ouci--4||s__Vibrio owensii--3||s__Vibrio pacinii--2||s__Vibrio palustris--3||s__Vibrio panuliri--7||s__Vibrio parahaemolyticus--5||s__Vibrio pectenicida--5||s__Vibrio penaeicida--8||s__Vibrio penaeicida_A--7||s__Vibrio plantisponsor--5||s__Vibrio ponticus--5||s__Vibrio profundi--8||s__Vibrio proteolyticus--3||s__Vibrio quintilis--8||s__Vibrio renipiscarius--2||s__Vibrio rhizosphaerae--6||s__Vibrio rhodolitus--5||s__Vibrio rotiferianus--6||s__Vibrio ruber--5||s__Vibrio sagamiensis--2||s__Vibrio salilacus--1||s__Vibrio scophthalmi--6||s__Vibrio sinaloensis--7||s__Vibrio sinaloensis_B--9||s__Vibrio sinensis--4||s__Vibrio sonorensis--9||s__Vibrio sp000169995--4||s__Vibrio sp000171815--1||s__Vibrio sp000176715--9||s__Vibrio sp000272145--6||s__Vibrio sp000287055--4||s__Vibrio sp000316985--3||s__Vibrio sp000960595--4||s__Vibrio sp001506075--7||s__Vibrio sp001635455--2||s__Vibrio sp001874155--2||s__Vibrio sp002100145--2||s__Vibrio sp002342685--8||s__Vibrio sp002342735--6||s__Vibrio sp002563795--3||s__Vibrio sp002608565--1||s__Vibrio sp002812955--2||s__Vibrio sp002873335--4||s__Vibrio sp002873395--1||s__Vibrio sp002875705--2||s__Vibrio sp002877365--5||s__Vibrio sp003144035--6||s__Vibrio sp004804295--2||s__Vibrio sp006124995--5||s__Vibrio sp007124475--3||s__Vibrio sp007858795--5||s__Vibrio sp011306175--3||s__Vibrio sp013113835--5||s__Vibrio sp013114545--4||s__Vibrio sp013114595--4||s__Vibrio sp013114625--6||s__Vibrio sp013369335--4||s__Vibrio sp013369385--9||s__Vibrio sp013394185--3||s__Vibrio sp014596725--3||s__Vibrio sp014694455--6||s__Vibrio sp015278125--3||s__Vibrio sp016900875--4||s__Vibrio sp903986855--2||s__Vibrio spartinae--8||s__Vibrio splendidus--5||s__Vibrio splendidus_F--4||s__Vibrio splendidus_I--2||s__Vibrio splendidus_J--1||s__Vibrio taketomensis--4||s__Vibrio tapetis--8||s__Vibrio tasmaniensis--3||s__Vibrio tasmaniensis_A--4||s__Vibrio tetraodonis--6||s__Vibrio thalassae--1||s__Vibrio toranzoniae--3||s__Vibrio tritonius--5||s__Vibrio tubiashii--4||s__Vibrio tubiashii_A--7||s__Vibrio variabilis--5||s__Vibrio viridaestus--3||s__Vibrio vulnificus--8||s__Vibrio xiamenensis--4||s__Vibrio zhugei--4||s__Vibrio ziniensis--2||s__Vogesella sp000335715--1||s__Vogesella sp017998615--1||s__Vogesella urethralis--1||s__WFHF3C12 sp013519935--6||s__WFUO01 sp015484945--5||s__WKFJ01 sp014872785--3||s__XY-R5 sp001660395--10||s__Zobellella denitrificans--7||s__Zobellella_C endophytica--7||s__Zobellella_D taiwanensis--11||s__Zooshikella ganghwensis--4||s__Zooshikella sp018837975--4:heptad_counter=MCP-24H--56||MCP-28H--18||MCP-34H--3||MCP-36H--5||MCP-38H--3||MCP-40H--16399||MCP-44H--30||MCP-52H--9||MCP-64H--2:lbd_counter=4HB_MCP_1--24||CHASE8--3||HBM--2||NIT--7||PAS_3--2||PilJ--3||UNKNOWN--7||dCache_1--1||sCache_2--3:lca_tree=c__Gammaproteobacteria:length_avg=135.86307214895268:length_max=190.0:length_min=23.0:length_std=30.98488537401571:length_sum=350255.0:mismatch_avg=8.93211792086889:mismatch_max=80.0:mismatch_min=0.0:mismatch_std=14.310448932037666:mismatch_sum=23027.0:name=N446612:qcovhsp_avg=98.98917765709852:qcovhsp_max=100.0:qcovhsp_min=95.0:qcovhsp_std=1.3688604145599024:qcovhsp_sum=255194.1:qend_avg=136.79829325058185:qend_max=185.0:qend_min=24.0:qend_std=31.695786169157987:qend_sum=352666.0:qstart_avg=2.1024049650892165:qstart_max=10.0:qstart_min=1.0:qstart_std=1.9136343804883973:qstart_sum=5420.0:ref_name_counter=GB_GCA_000497835.1_protein.faa_KI547171.1_11@PF00015_full_PFAM.326.523--1||GB_GCA_001464935.1_protein.faa_LNEL01000053.1_30@PF00015_full_PFAM.197.380--3||GB_GCA_001464935.1_protein.faa_LNEL01000056.1_139@PF00015_full_PFAM.168.364--1||GB_GCA_001464965.1_protein.faa_LNEJ01000026.1_5@PF00015_full_PFAM.304.479--4||GB_GCA_001465025.1_protein.faa_LNDO01000019.1_2@PF00015_full_PFAM.351.527--3||GB_GCA_001465025.1_protein.faa_LNDO01000055.1_42@PF00015_full_PFAM.253.527--1||GB_GCA_002339675.1_protein.faa_DDKB01000016.1_139@PF00015_full_PFAM.449.627--1||GB_GCA_002354655.1_protein.faa_DELY01000005.1_11@PF00015_full_PFAM.140.235--9||GB_GCA_002354735.1_protein.faa_DEMD01000012.1_35@PF00015_full_PFAM.327.530--1||GB_GCA_002363955.1_protein.faa_DEXE01000008.1_88@PF00015_full_PFAM.315.508--1||GB_GCA_002379585.1_protein.faa_DFUE01000036.1_46@PF00015_full_PFAM.460.620--2||GB_GCA_002400775.1_protein.faa_NVRF01000020.1_21@PF00015_full_PFAM.336.538--3||GB_GCA_002418465.1_protein.faa_DIEE01000129.1_1@PF00015_full_PFAM.361.432--45||GB_GCA_002422225.1_protein.faa_DITX01000193.1_5@PF00015_full_PFAM.298.489--3||GB_GCA_002452485.1_protein.faa_DKEM01000007.1_164@PF00015_full_PFAM.441.620--1||GB_GCA_002452485.1_protein.faa_DKEM01000008.1_203@PF00015_full_PFAM.350.526--1||GB_GCA_002452485.1_protein.faa_DKEM01000017.1_149@PF00015_full_PFAM.463.645--6||GB_GCA_002476945.1_protein.faa_DLNG01000001.1_939@PF00015_full_PFAM.326.526--2||GB_GCA_002476945.1_protein.faa_DLNG01000017.1_39@PF00015_full_PFAM.344.528--1||GB_GCA_002483005.1_protein.faa_DLHB01000008.1_9@PF00015_full_PFAM.334.507--2||GB_GCA_002483145.1_protein.faa_DLHJ01000004.1_236@PF00015_full_PFAM.360.533--1||GB_GCA_002483145.1_protein.faa_DLHJ01000014.1_79@PF00015_full_PFAM.355.530--5||GB_GCA_002483145.1_protein.faa_DLHJ01000019.1_86@PF00015_full_PFAM.329.523--5||GB_GCA_002483365.1_protein.faa_DLHT01000011.1_80@PF00015_full_PFAM.309.492--6||GB_GCA_002483365.1_protein.faa_DLHT01000017.1_262@PF00015_full_PFAM.253.528--1||GB_GCA_002696735.1_protein.faa_NZSL01000007.1_183@PF00015_full_PFAM.16.222--6||GB_GCA_002696735.1_protein.faa_NZSL01000008.1_131@PF00015_full_PFAM.360.551--1||GB_GCA_002708475.1_protein.faa_PAOL01000046.1_8@PF00015_full_PFAM.291.481--1||GB_GCA_002711845.1_protein.faa_PASF01000002.1_256@PF00015_full_PFAM.299.492--1||GB_GCA_002733205.1_protein.faa_NVUW01000014.1_102@PF00015_full_PFAM.336.534--1||GB_GCA_002748575.1_protein.faa_PDSR01000082.1_6@PF00015_full_PFAM.156.362--4||GB_GCA_002840095.1_protein.faa_PGZL01000007.1_126@PF00015_full_PFAM.346.533--4||GB_GCA_002840125.1_protein.faa_PGZF01000002.1_275@PF00015_full_PFAM.441.621--1||GB_GCA_002840155.1_protein.faa_PGZH01000004.1_21@PF00015_full_PFAM.326.527--1||GB_GCA_002840155.1_protein.faa_PGZH01000012.1_145@PF00015_full_PFAM.462.657--3||GB_GCA_002840155.1_protein.faa_PGZH01000013.1_2@PF00015_full_PFAM.343.527--6||GB_GCA_003056245.1_protein.faa_MVDH01000001.1_496@PF00015_full_PFAM.343.522--1||GB_GCA_003228405.1_protein.faa_QIDK01000016.1_6@PF00015_full_PFAM.336.526--2||GB_GCA_003233345.1_protein.faa_QILK01000102.1_43@PF00015_full_PFAM.180.366--1||GB_GCA_003251535.1_protein.faa_QKFD01000127.1_7@PF00015_full_PFAM.330.530--2||GB_GCA_003543135.1_protein.faa_DPJG01000010.1_61@PF00015_full_PFAM.382.660--1||GB_GCA_003543135.1_protein.faa_DPJG01000018.1_170@PF00015_full_PFAM.430.634--1||GB_GCA_004172865.1_protein.faa_SEBV01000003.1_185@PF00015_full_PFAM.352.530--1||GB_GCA_004172865.1_protein.faa_SEBV01000010.1_167@PF00015_full_PFAM.346.527--1||GB_GCA_004535785.1_protein.faa_SPIB01000003.1_75@PF00015_full_PFAM.316.507--1||GB_GCA_007116195.1_protein.faa_SKIX01000175.1_3@PF00015_full_PFAM.337.533--1||GB_GCA_007134055.1_protein.faa_SLLM01000010.1_1@PF00015_full_PFAM.99.300--1||GB_GCA_008015325.1_protein.faa_SSFI01000008.1_4@PF00015_full_PFAM.425.624--1||GB_GCA_008015325.1_protein.faa_SSFI01000133.1_11@PF00015_full_PFAM.273.515--1||GB_GCA_008015325.1_protein.faa_SSFI01000135.1_7@PF00015_full_PFAM.434.634--1||GB_GCA_009497875.2_protein.faa_CP032508.2_2129@PF00015_full_PFAM.361.534--2||GB_GCA_009711715.1_protein.faa_VENF01000009.1_308@PF00015_full_PFAM.184.377--1||GB_GCA_010671725.1_protein.faa_JAAHBU010000199.1_1@PF00015_full_PFAM.365.424--11||GB_GCA_011051685.1_protein.faa_DRKQ01000023.1_3@PF00015_full_PFAM.471.656--2||GB_GCA_011053055.1_protein.faa_DRHT01000014.1_89@PF00015_full_PFAM.330.526--1||GB_GCA_011374975.1_protein.faa_DRNU01000024.1_4@PF00015_full_PFAM.311.519--7||GB_GCA_012523465.1_protein.faa_JAAYIK010000012.1_24@PF00015_full_PFAM.343.520--2||GB_GCA_013151345.1_protein.faa_JAADIM010000029.1_14@PF00015_full_PFAM.229.421--1||GB_GCA_013151355.1_protein.faa_JAADIL010000254.1_6@PF00015_full_PFAM.224.399--1||GB_GCA_013151575.1_protein.faa_JAADHZ010000013.1_7@PF00015_full_PFAM.315.512--1||GB_GCA_014762585.1_protein.faa_JABURN010000157.1_12@PF00015_full_PFAM.182.377--6||GB_GCA_015075635.1_protein.faa_JABTUA010000001.1_387@PF00015_full_PFAM.271.437--1||GB_GCA_015487095.1_protein.faa_WFQM01000202.1_3@PF00015_full_PFAM.568.768--1||GB_GCA_015488555.1_protein.faa_WFNO01000067.1_13@PF00015_full_PFAM.327.529--1||GB_GCA_015491615.1_protein.faa_WFVN01000207.1_5@PF00015_full_PFAM.427.608--1||GB_GCA_015491735.1_protein.faa_WFVH01000021.1_1@PF00015_full_PFAM.326.512--1||GB_GCA_015492075.1_protein.faa_WGFU01000024.1_8@PF00015_full_PFAM.335.528--1||GB_GCA_015492075.1_protein.faa_WGFU01000038.1_10@PF00015_full_PFAM.337.534--4||GB_GCA_015494295.1_protein.faa_WGBO01000018.1_133@PF00015_full_PFAM.194.382--2||GB_GCA_016125505.1_protein.faa_WGLP01000002.1_401@PF00015_full_PFAM.339.529--2||GB_GCA_016182845.1_protein.faa_JACPFT010000001.1_151@PF00015_full_PFAM.362.552--1||GB_GCA_016182845.1_protein.faa_JACPFT010000010.1_121@PF00015_full_PFAM.472.652--1||GB_GCA_016191795.1_protein.faa_JACPVK010000393.1_3@PF00015_full_PFAM.427.619--2||GB_GCA_016194635.1_protein.faa_JACQBC010000013.1_32@PF00015_full_PFAM.336.544--8||GB_GCA_016712405.1_protein.faa_JADJRD010000001.1_438@PF00015_full_PFAM.347.525--1||GB_GCA_016720685.1_protein.faa_JADKKC010000064.1_15@PF00015_full_PFAM.223.262--1||GB_GCA_016742125.1_protein.faa_JACVCM010000060.1_2@PF00015_full_PFAM.116.281--1||GB_GCA_016744065.1_protein.faa_JADGFA010000091.1_1@PF00015_full_PFAM.336.534--4||GB_GCA_016744375.1_protein.faa_JADGEM010000048.1_24@PF00015_full_PFAM.449.653--1||GB_GCA_016765535.1_protein.faa_JAESPQ010000021.1_23@PF00015_full_PFAM.1.33--1||GB_GCA_017302255.1_protein.faa_JAFLDV010000004.1_78@PF00015_full_PFAM.280.523--1||GB_GCA_017886405.1_protein.faa_JAGGNC010000117.1_4@PF00015_full_PFAM.201.396--3||GB_GCA_017998495.1_protein.faa_JAGOCY010000014.1_7@PF00015_full_PFAM.216.410--1||GB_GCA_018224385.1_protein.faa_JAGTVB010000240.1_7@PF00015_full_PFAM.185.375--1||GB_GCA_018402255.1_protein.faa_JAGYIS010000002.1_173@PF00015_full_PFAM.426.523--1||GB_GCA_018402255.1_protein.faa_JAGYIS010000008.1_431@PF00015_full_PFAM.334.523--1||GB_GCA_018402545.1_protein.faa_JAGYIL010000001.1_13@PF00015_full_PFAM.350.538--1||GB_GCA_018671575.1_protein.faa_JABHHM010000250.1_15@PF00015_full_PFAM.182.374--2||GB_GCA_018815765.1_protein.faa_JAHIWM010000068.1_8@PF00015_full_PFAM.343.527--1||GB_GCA_018815765.1_protein.faa_JAHIWM010000102.1_37@PF00015_full_PFAM.361.535--1||GB_GCA_018815765.1_protein.faa_JAHIWM010000219.1_40@PF00015_full_PFAM.342.547--1||GB_GCA_018816095.1_protein.faa_JAHIWP010000002.1_58@PF00015_full_PFAM.465.618--4||GB_GCA_018816095.1_protein.faa_JAHIWP010000083.1_48@PF00015_full_PFAM.442.631--5||GB_GCA_018820995.1_protein.faa_JAHJNE010000020.1_4@PF00015_full_PFAM.327.534--2||GB_GCA_018820995.1_protein.faa_JAHJNE010000032.1_1@PF00015_full_PFAM.503.682--1||GB_GCA_018825965.1_protein.faa_JAHKAA010000039.1_2@PF00015_full_PFAM.479.664--1||GB_GCA_018826295.1_protein.faa_JAHJZX010000026.1_69@PF00015_full_PFAM.361.535--4||GB_GCA_018826895.1_protein.faa_JAHJYA010000017.1_2@PF00015_full_PFAM.417.624--10||GB_GCA_018827205.1_protein.faa_JAHJXZ010000010.1_1@PF00015_full_PFAM.311.495--1||GB_GCA_018827205.1_protein.faa_JAHJXZ010000212.1_9@PF00015_full_PFAM.326.527--1||GB_GCA_019240305.1_protein.faa_JAFAYP010000093.1_1@PF00015_full_PFAM.396.554--1||GB_GCA_900475325.1_protein.faa_LS483371.1_1264@PF00015_full_PFAM.327.526--1||GB_GCA_900475325.1_protein.faa_LS483371.1_1721@PF00015_full_PFAM.477.653--1||GB_GCA_900475325.1_protein.faa_LS483371.1_3531@PF00015_full_PFAM.326.526--1||GB_GCA_900596015.1_protein.faa_UVIF01000001.1_36@PF00015_full_PFAM.343.521--1||GB_GCA_900596015.1_protein.faa_UVIF01000024.1_34@PF00015_full_PFAM.333.521--1||GB_GCA_903858205.1_protein.faa_CAIOHY010000195.1_2@PF00015_full_PFAM.345.533--1||GB_GCA_903970465.1_protein.faa_CAJCIO010000012.1_3@PF00015_full_PFAM.326.525--4||RS_GCF_000019225.1_protein.faa_NC_010995.1_2023@PF00015_full_PFAM.354.529--4||RS_GCF_000019225.1_protein.faa_NC_010995.1_782@PF00015_full_PFAM.313.495--4||RS_GCF_000019445.1_protein.faa_NC_010501.1_4626@PF00015_full_PFAM.464.624--2||RS_GCF_000021985.1_protein.faa_NC_011901.1_850@PF00015_full_PFAM.464.657--2||RS_GCF_000146165.2_protein.faa_NC_004347.2_3774@PF00015_full_PFAM.444.617--1||RS_GCF_000156355.1_protein.faa_NZ_GG657893.1_59@PF00015_full_PFAM.184.373--12||RS_GCF_000169375.1_protein.faa_NZ_AAXY01000004.1_44@PF00015_full_PFAM.374.549--1||RS_GCF_000214665.1_protein.faa_NC_015572.1_1581@PF00015_full_PFAM.452.646--1||RS_GCF_000217935.1_protein.faa_NZ_AFHI01000005.1_59@PF00015_full_PFAM.273.534--2||RS_GCF_000217955.3_protein.faa_NZ_AFOY02000015.1_1212@PF00015_full_PFAM.441.632--1||RS_GCF_000217955.3_protein.faa_NZ_AFOY02000029.1_111@PF00015_full_PFAM.324.457--8||RS_GCF_000225005.1_protein.faa_NZ_AGBG01000008.1_49@PF00015_full_PFAM.431.612--1||RS_GCF_000235745.1_protein.faa_NZ_AGSX01000049.1_12@PF00015_full_PFAM.466.641--2||RS_GCF_000260965.1_protein.faa_NC_017856.1_2250@PF00015_full_PFAM.184.374--6||RS_GCF_000260985.4_protein.faa_NC_017857.3_1943@PF00015_full_PFAM.412.608--1||RS_GCF_000263855.1_protein.faa_NZ_AJWX01000001.1_275@PF00015_full_PFAM.328.522--1||RS_GCF_000281895.1_protein.faa_NZ_CM001558.1_5159@PF00015_full_PFAM.341.519--14||RS_GCF_000282415.1_protein.faa_NZ_AKJI01000055.1_1@PF00015_full_PFAM.457.632--1||RS_GCF_000305785.2_protein.faa_NC_018868.3_1970@PF00015_full_PFAM.284.482--11||RS_GCF_000341615.1_protein.faa_NZ_AOBS01000053.1_32@PF00015_full_PFAM.446.635--2||RS_GCF_000373485.1_protein.faa_NZ_KB891575.1_879@PF00015_full_PFAM.347.535--16||RS_GCF_000373485.1_protein.faa_NZ_KB891586.1_365@PF00015_full_PFAM.325.506--3||RS_GCF_000377945.1_protein.faa_NZ_KB898924.1_82@PF00015_full_PFAM.439.615--1||RS_GCF_000377945.1_protein.faa_NZ_KB898929.1_64@PF00015_full_PFAM.473.657--2||RS_GCF_000377945.1_protein.faa_NZ_KB898943.1_5@PF00015_full_PFAM.390.605--1||RS_GCF_000382165.1_protein.faa_NZ_KB907702.1_45@PF00015_full_PFAM.455.636--1||RS_GCF_000397205.1_protein.faa_NC_021237.1_494@PF00015_full_PFAM.322.519--1||RS_GCF_000412675.1_protein.faa_NC_021505.1_5073@PF00015_full_PFAM.437.536--1||RS_GCF_000412675.1_protein.faa_NC_021505.1_630@PF00015_full_PFAM.461.626--12||RS_GCF_000423345.1_protein.faa_NZ_AUHU01000003.1_118@PF00015_full_PFAM.307.494--1||RS_GCF_000423345.1_protein.faa_NZ_AUHU01000014.1_26@PF00015_full_PFAM.284.489--2||RS_GCF_000423545.1_protein.faa_NZ_AUIE01000010.1_83@PF00015_full_PFAM.344.517--1||RS_GCF_000423545.1_protein.faa_NZ_AUIE01000015.1_32@PF00015_full_PFAM.379.537--2||RS_GCF_000423605.1_protein.faa_NZ_AUIH01000003.1_217@PF00015_full_PFAM.450.655--3||RS_GCF_000423605.1_protein.faa_NZ_AUIH01000013.1_71@PF00015_full_PFAM.357.557--1||RS_GCF_000467105.1_protein.faa_NZ_BATI01000002.1_56@PF00015_full_PFAM.339.515--2||RS_GCF_000467105.1_protein.faa_NZ_BATI01000009.1_118@PF00015_full_PFAM.333.524--2||RS_GCF_000467105.1_protein.faa_NZ_BATI01000061.1_1@PF00015_full_PFAM.70.250--18||RS_GCF_000512695.2_protein.faa_NZ_AZRW02000005.1_80@PF00015_full_PFAM.447.632--1||RS_GCF_000512695.2_protein.faa_NZ_AZRW02000044.1_36@PF00015_full_PFAM.370.542--1||RS_GCF_000585995.1_protein.faa_NZ_CP007410.1_1462@PF00015_full_PFAM.345.531--14||RS_GCF_000585995.1_protein.faa_NZ_CP007410.1_3610@PF00015_full_PFAM.351.532--1||RS_GCF_000590475.1_protein.faa_NZ_CP007441.1_4064@PF00015_full_PFAM.327.528--1||RS_GCF_000621225.1_protein.faa_NZ_JHYW01000016.1_57@PF00015_full_PFAM.325.525--1||RS_GCF_000631985.1_protein.faa_NZ_JFYN01000020.1_47@PF00015_full_PFAM.324.528--1||RS_GCF_000631985.1_protein.faa_NZ_JFYN01000034.1_242@PF00015_full_PFAM.438.618--1||RS_GCF_000686085.1_protein.faa_NZ_JMLY01000001.1_729@PF00015_full_PFAM.443.628--1||RS_GCF_000689415.1_protein.faa_NZ_HG322950.1_1836@PF00015_full_PFAM.441.636--2||RS_GCF_000689415.1_protein.faa_NZ_HG322950.1_2944@PF00015_full_PFAM.358.540--1||RS_GCF_000711985.1_protein.faa_NZ_JONU01000008.1_310@PF00015_full_PFAM.328.506--2||RS_GCF_000711985.1_protein.faa_NZ_KL544005.1_139@PF00015_full_PFAM.275.515--1||RS_GCF_000711985.1_protein.faa_NZ_KL544005.1_54@PF00015_full_PFAM.474.669--1||RS_GCF_000711985.1_protein.faa_NZ_KL544005.1_572@PF00015_full_PFAM.423.624--2||RS_GCF_000730605.1_protein.faa_NZ_BBIS01000024.1_54@PF00015_full_PFAM.461.624--32||RS_GCF_000730605.1_protein.faa_NZ_BBIS01000049.1_58@PF00015_full_PFAM.323.498--1||RS_GCF_000730625.1_protein.faa_NZ_BBIT01000002.1_197@PF00015_full_PFAM.462.636--2||RS_GCF_000730625.1_protein.faa_NZ_BBIT01000002.1_406@PF00015_full_PFAM.326.522--1||RS_GCF_000731675.1_protein.faa_NZ_JMIT01000006.1_38@PF00015_full_PFAM.459.628--2||RS_GCF_000746525.1_protein.faa_NZ_CP009048.1_4722@PF00015_full_PFAM.464.624--1||RS_GCF_000761155.1_protein.faa_NZ_CP009533.1_3487@PF00015_full_PFAM.344.522--2||RS_GCF_000766945.1_protein.faa_NZ_KN266207.1_1044@PF00015_full_PFAM.352.533--1||RS_GCF_000766945.1_protein.faa_NZ_KN266208.1_341@PF00015_full_PFAM.309.492--1||RS_GCF_000766945.1_protein.faa_NZ_KN266211.1_140@PF00015_full_PFAM.288.472--1||RS_GCF_000774145.1_protein.faa_NZ_KN322985.1_379@PF00015_full_PFAM.330.528--1||RS_GCF_000783395.1_protein.faa_NZ_JSFK01000015.1_197@PF00015_full_PFAM.328.528--1||RS_GCF_000802155.2_protein.faa_NZ_JQGJ02000001.1_126@PF00015_full_PFAM.322.532--1||RS_GCF_000802155.2_protein.faa_NZ_JQGJ02000014.1_79@PF00015_full_PFAM.330.530--8||RS_GCF_000802155.2_protein.faa_NZ_JQGJ02000016.1_38@PF00015_full_PFAM.460.612--15||RS_GCF_000802155.2_protein.faa_NZ_JQGJ02000023.1_43@PF00015_full_PFAM.448.634--2||RS_GCF_000802965.1_protein.faa_NZ_JSAK01000016.1_8@PF00015_full_PFAM.332.518--1||RS_GCF_000817895.1_protein.faa_NZ_JTGG01000001.1_323@PF00015_full_PFAM.332.524--1||RS_GCF_000819985.1_protein.faa_NZ_CDBZ01000162.1_32@PF00015_full_PFAM.354.532--5||RS_GCF_000819985.1_protein.faa_NZ_CDBZ01000198.1_104@PF00015_full_PFAM.350.532--4||RS_GCF_000820085.1_protein.faa_NZ_CDBN01000050.1_118@PF00015_full_PFAM.338.529--2||RS_GCF_000820515.1_protein.faa_NZ_JXDG01000087.1_5@PF00015_full_PFAM.344.423--1||RS_GCF_000826105.1_protein.faa_NZ_CCYK01000007.1_1741@PF00015_full_PFAM.329.525--1||RS_GCF_000949385.2_protein.faa_NZ_JYKO02000001.1_2079@PF00015_full_PFAM.435.637--1||RS_GCF_000952685.1_protein.faa_NZ_JYHV01000015.1_110@PF00015_full_PFAM.347.540--6||RS_GCF_000952685.1_protein.faa_NZ_JYHV01000015.1_171@PF00015_full_PFAM.325.522--2||RS_GCF_000952685.1_protein.faa_NZ_JYHV01000037.1_239@PF00015_full_PFAM.345.517--4||RS_GCF_000953825.1_protein.faa_NZ_BBUL01000087.1_47@PF00015_full_PFAM.351.531--20||RS_GCF_000953825.1_protein.faa_NZ_BBUL01000093.1_174@PF00015_full_PFAM.326.524--1||RS_GCF_000955805.1_protein.faa_NZ_JYOA01000010.1_500@PF00015_full_PFAM.460.634--1||RS_GCF_001042905.1_protein.faa_NZ_JYLB01000004.1_458@PF00015_full_PFAM.447.632--1||RS_GCF_001183545.1_protein.faa_NZ_KQ236688.1_416@PF00015_full_PFAM.309.493--2||RS_GCF_001238485.1_protein.faa_NZ_LFQK01000027.1_19@PF00015_full_PFAM.462.613--2||RS_GCF_001269655.1_protein.faa_NZ_LHVE01000001.1_514@PF00015_full_PFAM.460.612--13||RS_GCF_001269775.1_protein.faa_NZ_LHVL01000027.1_77@PF00015_full_PFAM.329.527--1||RS_GCF_001269885.1_protein.faa_NZ_LHVH01000017.1_195@PF00015_full_PFAM.332.527--1||RS_GCF_001269905.1_protein.faa_NZ_LHVK01000003.1_400@PF00015_full_PFAM.454.632--4||RS_GCF_001297015.1_protein.faa_NZ_LIGE01000030.1_47@PF00015_full_PFAM.329.528--7||RS_GCF_001297015.1_protein.faa_NZ_LIGE01000036.1_278@PF00015_full_PFAM.443.635--6||RS_GCF_001297125.1_protein.faa_NZ_LHPC01000051.1_154@PF00015_full_PFAM.15.215--21||RS_GCF_001307275.1_protein.faa_NZ_CP012831.1_1637@PF00015_full_PFAM.461.612--3||RS_GCF_001307275.1_protein.faa_NZ_CP012831.1_1808@PF00015_full_PFAM.338.518--6||RS_GCF_001307275.1_protein.faa_NZ_CP012831.1_4235@PF00015_full_PFAM.364.541--12||RS_GCF_001307275.1_protein.faa_NZ_CP012831.1_904@PF00015_full_PFAM.329.527--4||RS_GCF_001439695.1_protein.faa_NZ_JYLL01000001.1_145@PF00015_full_PFAM.338.520--1||RS_GCF_001439695.1_protein.faa_NZ_JYLL01000028.1_14@PF00015_full_PFAM.324.519--2||RS_GCF_001439735.1_protein.faa_NZ_JYLN01000008.1_94@PF00015_full_PFAM.328.529--1||RS_GCF_001439845.1_protein.faa_NZ_JYLO01000001.1_500@PF00015_full_PFAM.465.619--1||RS_GCF_001439845.1_protein.faa_NZ_JYLO01000016.1_67@PF00015_full_PFAM.466.635--3||RS_GCF_001513785.1_protein.faa_NZ_LNQS01000010.1_318@PF00015_full_PFAM.323.526--3||RS_GCF_001518815.1_protein.faa_NZ_CP013987.1_1130@PF00015_full_PFAM.336.528--1||RS_GCF_001518815.1_protein.faa_NZ_CP013987.1_2464@PF00015_full_PFAM.330.522--4||RS_GCF_001518815.1_protein.faa_NZ_CP013987.1_699@PF00015_full_PFAM.498.698--1||RS_GCF_001518815.1_protein.faa_NZ_CP013987.1_71@PF00015_full_PFAM.349.525--2||RS_GCF_001518815.1_protein.faa_NZ_CP013987.1_72@PF00015_full_PFAM.327.527--1||RS_GCF_001567565.1_protein.faa_NZ_LSSW01000015.1_10@PF00015_full_PFAM.366.541--1||RS_GCF_001592875.1_protein.faa_NZ_LSOF01000008.1_104@PF00015_full_PFAM.365.539--3||RS_GCF_001592875.1_protein.faa_NZ_LSOF01000008.1_64@PF00015_full_PFAM.468.660--1||RS_GCF_001592875.1_protein.faa_NZ_LSOF01000010.1_55@PF00015_full_PFAM.440.627--2||RS_GCF_001592875.1_protein.faa_NZ_LSOF01000012.1_178@PF00015_full_PFAM.324.522--1||RS_GCF_001592875.1_protein.faa_NZ_LSOF01000013.1_139@PF00015_full_PFAM.325.514--1||RS_GCF_001592875.1_protein.faa_NZ_LSOF01000014.1_10@PF00015_full_PFAM.462.639--2||RS_GCF_001592875.1_protein.faa_NZ_LSOF01000016.1_14@PF00015_full_PFAM.464.622--2||RS_GCF_001592875.1_protein.faa_NZ_LSOF01000024.1_1@PF00015_full_PFAM.340.524--2||RS_GCF_001594225.2_protein.faa_NZ_CP014205.2_3903@PF00015_full_PFAM.325.524--2||RS_GCF_001605965.1_protein.faa_NZ_CP014947.1_1185@PF00015_full_PFAM.459.612--2||RS_GCF_001605965.1_protein.faa_NZ_CP014947.1_2220@PF00015_full_PFAM.354.526--4||RS_GCF_001650915.1_protein.faa_NZ_LXYO01000014.1_27@PF00015_full_PFAM.374.460--1||RS_GCF_001655615.1_protein.faa_NZ_CP011567.1_600@PF00015_full_PFAM.460.612--1||RS_GCF_001661075.1_protein.faa_NZ_CP014870.1_519@PF00015_full_PFAM.460.612--1||RS_GCF_001669775.1_protein.faa_NZ_LXWK01000011.1_278@PF00015_full_PFAM.254.523--1||RS_GCF_001676055.1_protein.faa_NZ_LZEX01000020.1_7@PF00015_full_PFAM.323.510--2||RS_GCF_001698815.1_protein.faa_NZ_LGSI01000044.1_6@PF00015_full_PFAM.350.541--7||RS_GCF_001758195.1_protein.faa_NZ_MASR01000002.1_376@PF00015_full_PFAM.368.541--1||RS_GCF_001870465.1_protein.faa_NZ_MDGK01000056.1_55@PF00015_full_PFAM.465.619--1||RS_GCF_001902145.1_protein.faa_NZ_MRST01000024.1_483@PF00015_full_PFAM.465.619--3||RS_GCF_001921865.1_protein.faa_NZ_MSCT01000004.1_191@PF00015_full_PFAM.467.621--3||RS_GCF_001922985.1_protein.faa_NZ_MRUH01000124.1_62@PF00015_full_PFAM.475.645--1||RS_GCF_001941865.1_protein.faa_NZ_CP016162.1_1793@PF00015_full_PFAM.446.632--1||RS_GCF_001941865.1_protein.faa_NZ_CP016162.1_2206@PF00015_full_PFAM.330.527--3||RS_GCF_001941965.1_protein.faa_NZ_MKZO01000007.1_117@PF00015_full_PFAM.336.524--2||RS_GCF_002000365.1_protein.faa_NZ_MVBK01000029.1_11@PF00015_full_PFAM.438.614--1||RS_GCF_002007605.1_protein.faa_NZ_CP019799.1_3950@PF00015_full_PFAM.308.495--1||RS_GCF_002022265.1_protein.faa_NZ_MSDE01000002.1_223@PF00015_full_PFAM.411.622--1||RS_GCF_002025205.1_protein.faa_NZ_CP019947.1_789@PF00015_full_PFAM.444.631--10||RS_GCF_002091635.1_protein.faa_NZ_BDAC01000002.1_223@PF00015_full_PFAM.367.541--5||RS_GCF_002091635.1_protein.faa_NZ_BDAC01000008.1_3@PF00015_full_PFAM.339.507--45||RS_GCF_002091635.1_protein.faa_NZ_BDAC01000009.1_186@PF00015_full_PFAM.345.525--43||RS_GCF_002091635.1_protein.faa_NZ_BDAC01000010.1_1@PF00015_full_PFAM.445.631--6||RS_GCF_002091635.1_protein.faa_NZ_BDAC01000022.1_61@PF00015_full_PFAM.465.623--32||RS_GCF_002091635.1_protein.faa_NZ_BDAC01000025.1_59@PF00015_full_PFAM.442.633--18||RS_GCF_002094795.1_protein.faa_NZ_NBWC01000002.1_7@PF00015_full_PFAM.90.274--6||RS_GCF_002094795.1_protein.faa_NZ_NBWC01000038.1_51@PF00015_full_PFAM.463.626--17||RS_GCF_002113595.1_protein.faa_NZ_NEIU01000023.1_16@PF00015_full_PFAM.460.615--8||RS_GCF_002117105.1_protein.faa_NZ_CP019343.1_1208@PF00015_full_PFAM.357.528--3||RS_GCF_002117105.1_protein.faa_NZ_CP019343.1_981@PF00015_full_PFAM.307.506--1||RS_GCF_002162135.1_protein.faa_NZ_CP021382.1_1085@PF00015_full_PFAM.334.532--10||RS_GCF_002162135.1_protein.faa_NZ_CP021382.1_1957@PF00015_full_PFAM.343.519--1||RS_GCF_002204795.1_protein.faa_NZ_NIXO01000018.1_81@PF00015_full_PFAM.72.110--2||RS_GCF_002286785.1_protein.faa_NZ_MUJY01000099.1_14@PF00015_full_PFAM.446.617--1||RS_GCF_002286785.1_protein.faa_NZ_MUJY01000132.1_49@PF00015_full_PFAM.452.633--8||RS_GCF_002287825.1_protein.faa_NZ_NRST01000001.1_1008@PF00015_full_PFAM.328.527--1||RS_GCF_002303925.1_protein.faa_NZ_MRCS01000007.1_54@PF00015_full_PFAM.435.634--6||RS_GCF_002355475.1_protein.faa_NZ_AP014862.1_1752@PF00015_full_PFAM.364.544--8||RS_GCF_002355475.1_protein.faa_NZ_AP014862.1_2257@PF00015_full_PFAM.459.635--5||RS_GCF_002355475.1_protein.faa_NZ_AP014862.1_2341@PF00015_full_PFAM.369.535--5||RS_GCF_002355475.1_protein.faa_NZ_AP014862.1_2597@PF00015_full_PFAM.373.538--15||RS_GCF_002355475.1_protein.faa_NZ_AP014862.1_3782@PF00015_full_PFAM.322.516--1||RS_GCF_002355475.1_protein.faa_NZ_AP014862.1_4005@PF00015_full_PFAM.324.524--26||RS_GCF_002355475.1_protein.faa_NZ_AP014862.1_5029@PF00015_full_PFAM.460.622--10||RS_GCF_002356095.1_protein.faa_NZ_AP015029.1_655@PF00015_full_PFAM.461.626--2||RS_GCF_002723575.1_protein.faa_NZ_LKCA01000023.1_313@PF00015_full_PFAM.355.529--2||RS_GCF_002741075.1_protein.faa_NZ_CP016634.1_2865@PF00015_full_PFAM.332.528--9||RS_GCF_002741075.1_protein.faa_NZ_CP016634.1_3729@PF00015_full_PFAM.322.505--7||RS_GCF_002741105.1_protein.faa_NZ_NIQU01000003.1_93@PF00015_full_PFAM.326.527--1||RS_GCF_002741105.1_protein.faa_NZ_NIQU01000004.1_154@PF00015_full_PFAM.351.524--1||RS_GCF_002741105.1_protein.faa_NZ_NIQU01000005.1_355@PF00015_full_PFAM.328.527--1||RS_GCF_002741105.1_protein.faa_NZ_NIQU01000005.1_83@PF00015_full_PFAM.442.630--6||RS_GCF_002803095.1_protein.faa_NZ_PGLR01000070.1_1@PF00015_full_PFAM.365.453--2||RS_GCF_002806685.1_protein.faa_NZ_PHTD01000001.1_42@PF00015_full_PFAM.334.524--1||RS_GCF_002806685.1_protein.faa_NZ_PHTD01000006.1_94@PF00015_full_PFAM.351.531--1||RS_GCF_002806685.1_protein.faa_NZ_PHTD01000012.1_46@PF00015_full_PFAM.330.527--3||RS_GCF_002836515.1_protein.faa_NZ_PJBC01000004.1_46@PF00015_full_PFAM.340.524--3||RS_GCF_002836515.1_protein.faa_NZ_PJBC01000013.1_440@PF00015_full_PFAM.330.527--2||RS_GCF_002843585.1_protein.faa_NZ_CP025262.1_461@PF00015_full_PFAM.464.625--7||RS_GCF_002843585.1_protein.faa_NZ_CP025262.1_932@PF00015_full_PFAM.456.638--6||RS_GCF_002843585.1_protein.faa_NZ_CP025262.1_945@PF00015_full_PFAM.333.530--10||RS_GCF_002874965.1_protein.faa_NZ_CP025624.1_4390@PF00015_full_PFAM.461.634--1||RS_GCF_002887595.1_protein.faa_NZ_PEBU01000003.1_425@PF00015_full_PFAM.364.538--1||RS_GCF_002890895.1_protein.faa_NZ_POUL01000002.1_50@PF00015_full_PFAM.331.523--1||RS_GCF_002890895.1_protein.faa_NZ_POUL01000005.1_360@PF00015_full_PFAM.323.521--1||RS_GCF_002890895.1_protein.faa_NZ_POUL01000011.1_108@PF00015_full_PFAM.341.528--2||RS_GCF_002964785.1_protein.faa_NZ_PQCC01000002.1_193@PF00015_full_PFAM.462.653--1||RS_GCF_003007715.1_protein.faa_NZ_PXNO01000021.1_145@PF00015_full_PFAM.314.506--4||RS_GCF_003007715.1_protein.faa_NZ_PXNO01000027.1_948@PF00015_full_PFAM.446.628--1||RS_GCF_003008615.1_protein.faa_NZ_CP027657.1_4483@PF00015_full_PFAM.453.634--14||RS_GCF_003008615.1_protein.faa_NZ_CP027657.1_4937@PF00015_full_PFAM.328.526--6||RS_GCF_003033885.1_protein.faa_NZ_CP024081.1_2351@PF00015_full_PFAM.332.527--4||RS_GCF_003033885.1_protein.faa_NZ_CP024081.1_307@PF00015_full_PFAM.334.518--4||RS_GCF_003033885.1_protein.faa_NZ_CP024081.1_3314@PF00015_full_PFAM.325.533--8||RS_GCF_003033885.1_protein.faa_NZ_CP024081.1_516@PF00015_full_PFAM.460.612--20||RS_GCF_003050835.1_protein.faa_NZ_QAOJ01000007.1_118@PF00015_full_PFAM.343.526--1||RS_GCF_003050925.1_protein.faa_NZ_QAOV01000001.1_566@PF00015_full_PFAM.435.634--3||RS_GCF_003053805.1_protein.faa_NZ_QAYF01000031.1_48@PF00015_full_PFAM.332.528--1||RS_GCF_003061005.1_protein.faa_NZ_QAIK01000041.1_59@PF00015_full_PFAM.341.417--2||RS_GCF_003061005.1_protein.faa_NZ_QAIK01000055.1_7@PF00015_full_PFAM.443.630--1||RS_GCF_003097135.1_protein.faa_NZ_QEQL01000005.1_371@PF00015_full_PFAM.466.570--1||RS_GCF_003131185.1_protein.faa_NZ_QFFU01000004.1_193@PF00015_full_PFAM.472.649--5||RS_GCF_003131185.1_protein.faa_NZ_QFFU01000007.1_40@PF00015_full_PFAM.455.631--1||RS_GCF_003131185.1_protein.faa_NZ_QFFU01000021.1_90@PF00015_full_PFAM.471.646--1||RS_GCF_003131185.1_protein.faa_NZ_QFFU01000027.1_13@PF00015_full_PFAM.306.504--2||RS_GCF_003131185.1_protein.faa_NZ_QFFU01000027.1_20@PF00015_full_PFAM.338.529--5||RS_GCF_003205495.1_protein.faa_NZ_QJRX01000002.1_338@PF00015_full_PFAM.434.632--1||RS_GCF_003205495.1_protein.faa_NZ_QJRX01000009.1_76@PF00015_full_PFAM.332.524--1||RS_GCF_003231275.1_protein.faa_NZ_QKVL01000045.1_15@PF00015_full_PFAM.326.500--2||RS_GCF_003253735.1_protein.faa_NZ_QKYW01000001.1_232@PF00015_full_PFAM.443.641--1||RS_GCF_003253735.1_protein.faa_NZ_QKYW01000002.1_343@PF00015_full_PFAM.330.524--1||RS_GCF_003253735.1_protein.faa_NZ_QKYW01000006.1_30@PF00015_full_PFAM.331.521--1||RS_GCF_003253735.1_protein.faa_NZ_QKYW01000012.1_88@PF00015_full_PFAM.442.631--1||RS_GCF_003315335.1_protein.faa_NZ_QNRL01000048.1_2@PF00015_full_PFAM.12.222--1||RS_GCF_003399765.1_protein.faa_NZ_NFZV01000044.1_3@PF00015_full_PFAM.453.644--2||RS_GCF_003595175.1_protein.faa_NZ_CP032419.1_4060@PF00015_full_PFAM.364.563--12||RS_GCF_003596405.1_protein.faa_NZ_QYUR01000002.1_1943@PF00015_full_PFAM.88.164--1||RS_GCF_003626975.1_protein.faa_NZ_CP032616.1_666@PF00015_full_PFAM.450.634--3||RS_GCF_003633755.1_protein.faa_NZ_RBIL01000002.1_835@PF00015_full_PFAM.402.555--1||RS_GCF_003671955.1_protein.faa_NZ_CP022561.1_3520@PF00015_full_PFAM.263.500--1||RS_GCF_003671955.1_protein.faa_NZ_CP022561.1_557@PF00015_full_PFAM.459.626--2||RS_GCF_003696305.1_protein.faa_NZ_RFFK01000001.1_395@PF00015_full_PFAM.445.633--8||RS_GCF_003696305.1_protein.faa_NZ_RFFK01000002.1_113@PF00015_full_PFAM.328.526--6||RS_GCF_003696305.1_protein.faa_NZ_RFFK01000002.1_132@PF00015_full_PFAM.461.636--2||RS_GCF_003696305.1_protein.faa_NZ_RFFK01000004.1_14@PF00015_full_PFAM.343.525--1||RS_GCF_003696305.1_protein.faa_NZ_RFFK01000006.1_276@PF00015_full_PFAM.464.615--4||RS_GCF_003696365.1_protein.faa_NZ_RFFM01000001.1_420@PF00015_full_PFAM.347.517--5||RS_GCF_003702045.1_protein.faa_NZ_RBTP01000015.1_8@PF00015_full_PFAM.370.567--2||RS_GCF_003732275.1_protein.faa_NZ_MOBM01000019.1_238@PF00015_full_PFAM.337.519--12||RS_GCF_003850345.1_protein.faa_NZ_CP027707.1_652@PF00015_full_PFAM.466.621--1||RS_GCF_003851685.1_protein.faa_NZ_CP027727.1_441@PF00015_full_PFAM.346.520--1||RS_GCF_003852235.1_protein.faa_NZ_CP027732.1_1833@PF00015_full_PFAM.369.541--2||RS_GCF_003852405.1_protein.faa_NZ_QAJM01000006.1_82@PF00015_full_PFAM.446.636--5||RS_GCF_003933735.1_protein.faa_NZ_RSED01000024.1_39@PF00015_full_PFAM.437.510--1||RS_GCF_003984645.1_protein.faa_NZ_RWKI01000111.1_1@PF00015_full_PFAM.2.127--1||RS_GCF_003987255.1_protein.faa_NZ_PIQC01000001.1_142@PF00015_full_PFAM.340.532--1||RS_GCF_003987255.1_protein.faa_NZ_PIQC01000001.1_60@PF00015_full_PFAM.427.624--1||RS_GCF_003990335.1_protein.faa_NZ_CP034683.1_2761@PF00015_full_PFAM.242.531--1||RS_GCF_003990335.1_protein.faa_NZ_CP034683.1_3092@PF00015_full_PFAM.482.664--1||RS_GCF_003990335.1_protein.faa_NZ_CP034683.1_877@PF00015_full_PFAM.325.532--1||RS_GCF_004000275.1_protein.faa_NZ_RCIP01000002.1_441@PF00015_full_PFAM.338.526--3||RS_GCF_004000275.1_protein.faa_NZ_RCIP01000002.1_527@PF00015_full_PFAM.321.521--2||RS_GCF_004000275.1_protein.faa_NZ_RCIP01000003.1_355@PF00015_full_PFAM.331.516--2||RS_GCF_004000275.1_protein.faa_NZ_RCIP01000004.1_340@PF00015_full_PFAM.330.529--1||RS_GCF_004005375.1_protein.faa_NZ_RZUF01000034.1_1@PF00015_full_PFAM.489.664--3||RS_GCF_004005945.1_protein.faa_NZ_SACS01000005.1_116@PF00015_full_PFAM.458.663--3||RS_GCF_004005945.1_protein.faa_NZ_SACS01000013.1_90@PF00015_full_PFAM.339.529--1||RS_GCF_004011755.1_protein.faa_NZ_CP022411.1_4274@PF00015_full_PFAM.446.637--1||RS_GCF_004011755.1_protein.faa_NZ_CP022411.1_622@PF00015_full_PFAM.461.612--1||RS_GCF_004124275.1_protein.faa_NZ_CP027218.1_1888@PF00015_full_PFAM.337.528--1||RS_GCF_004345025.1_protein.faa_NZ_CP037745.1_189@PF00015_full_PFAM.438.634--3||RS_GCF_004363885.1_protein.faa_NZ_SNZQ01000001.1_100@PF00015_full_PFAM.308.491--38||RS_GCF_004363885.1_protein.faa_NZ_SNZQ01000001.1_619@PF00015_full_PFAM.333.525--1||RS_GCF_004364335.1_protein.faa_NZ_SOCR01000020.1_5@PF00015_full_PFAM.334.530--1||RS_GCF_004369005.1_protein.faa_NZ_PNRD01000001.1_597@PF00015_full_PFAM.345.540--4||RS_GCF_004369005.1_protein.faa_NZ_PNRD01000003.1_283@PF00015_full_PFAM.455.634--3||RS_GCF_004369005.1_protein.faa_NZ_PNRD01000006.1_26@PF00015_full_PFAM.326.520--2||RS_GCF_004521985.1_protein.faa_NZ_SBHZ01000003.1_188@PF00015_full_PFAM.325.525--4||RS_GCF_004521985.1_protein.faa_NZ_SBHZ01000011.1_63@PF00015_full_PFAM.430.638--2||RS_GCF_004521985.1_protein.faa_NZ_SBHZ01000012.1_27@PF00015_full_PFAM.337.522--5||RS_GCF_004521985.1_protein.faa_NZ_SBHZ01000021.1_5@PF00015_full_PFAM.469.656--2||RS_GCF_004521985.1_protein.faa_NZ_SBHZ01000022.1_34@PF00015_full_PFAM.440.619--17||RS_GCF_004521985.1_protein.faa_NZ_SBHZ01000028.1_14@PF00015_full_PFAM.341.526--1||RS_GCF_004786035.1_protein.faa_NZ_CP035088.1_3796@PF00015_full_PFAM.353.541--2||RS_GCF_004786035.1_protein.faa_NZ_CP035088.1_615@PF00015_full_PFAM.460.612--1||RS_GCF_004801935.1_protein.faa_NZ_SSBS01000001.1_919@PF00015_full_PFAM.332.526--12||RS_GCF_004801935.1_protein.faa_NZ_SSBS01000006.1_324@PF00015_full_PFAM.365.543--7||RS_GCF_004920405.1_protein.faa_NZ_RFLV01000002.1_151@PF00015_full_PFAM.354.542--1||RS_GCF_004920405.1_protein.faa_NZ_RFLV01000002.1_299@PF00015_full_PFAM.437.631--5||RS_GCF_005508865.1_protein.faa_NZ_SCOM01000002.1_677@PF00015_full_PFAM.343.525--1||RS_GCF_005796105.1_protein.faa_NZ_VAUO01000001.1_715@PF00015_full_PFAM.457.639--1||RS_GCF_005796105.1_protein.faa_NZ_VAUO01000012.1_48@PF00015_full_PFAM.463.620--3||RS_GCF_005844005.1_protein.faa_NZ_CP040460.1_1608@PF00015_full_PFAM.458.629--1||RS_GCF_005938045.2_protein.faa_NZ_VCCF02000001.1_3272@PF00015_full_PFAM.469.636--1||RS_GCF_005938625.1_protein.faa_NZ_VCNJ01000017.1_144@PF00015_full_PFAM.335.510--7||RS_GCF_007004725.1_protein.faa_NZ_ML660172.1_55@PF00015_full_PFAM.458.651--1||RS_GCF_007828215.1_protein.faa_NZ_VIUE01000017.1_41@PF00015_full_PFAM.485.663--2||RS_GCF_007858255.1_protein.faa_NZ_VFEU01000047.1_9@PF00015_full_PFAM.142.327--19||RS_GCF_008119665.1_protein.faa_NZ_CP043046.1_5051@PF00015_full_PFAM.297.465--1||RS_GCF_008370045.1_protein.faa_NZ_VOBN01000048.1_1@PF00015_full_PFAM.465.653--1||RS_GCF_008795955.1_protein.faa_NZ_VMHN01000001.1_302@PF00015_full_PFAM.334.510--1||RS_GCF_008795985.1_protein.faa_NZ_VMHP01000001.1_1697@PF00015_full_PFAM.330.505--2||RS_GCF_008795985.1_protein.faa_NZ_VMHP01000001.1_306@PF00015_full_PFAM.342.521--2||RS_GCF_008801605.1_protein.faa_NZ_VZPJ01000009.1_216@PF00015_full_PFAM.364.541--1||RS_GCF_008806955.1_protein.faa_NZ_CP031727.1_1081@PF00015_full_PFAM.302.507--352||RS_GCF_008806955.1_protein.faa_NZ_CP031727.1_2240@PF00015_full_PFAM.346.531--10||RS_GCF_008806955.1_protein.faa_NZ_CP031727.1_3685@PF00015_full_PFAM.311.494--67||RS_GCF_008807375.1_protein.faa_NZ_CP043311.1_1999@PF00015_full_PFAM.332.524--1||RS_GCF_008807375.1_protein.faa_NZ_CP043311.1_3096@PF00015_full_PFAM.379.540--1||RS_GCF_008807375.1_protein.faa_NZ_CP043311.1_3994@PF00015_full_PFAM.489.662--4||RS_GCF_009296165.1_protein.faa_NZ_VUAZ01000258.1_2@PF00015_full_PFAM.12.100--1||RS_GCF_009617755.1_protein.faa_NZ_BGZH01000001.1_733@PF00015_full_PFAM.333.517--2||RS_GCF_009756665.1_protein.faa_NZ_CP037953.1_3218@PF00015_full_PFAM.319.519--7||RS_GCF_009756665.1_protein.faa_NZ_CP037953.1_3294@PF00015_full_PFAM.327.517--5||RS_GCF_009756665.1_protein.faa_NZ_CP037953.1_626@PF00015_full_PFAM.330.530--1||RS_GCF_009763245.1_protein.faa_NZ_WKJZ01000003.1_204@PF00015_full_PFAM.452.621--5||RS_GCF_009789555.1_protein.faa_NZ_CP046902.1_3414@PF00015_full_PFAM.450.626--1||RS_GCF_009834515.1_protein.faa_NZ_CP019426.1_3818@PF00015_full_PFAM.367.543--7||RS_GCF_009834515.1_protein.faa_NZ_CP019426.1_4240@PF00015_full_PFAM.443.637--1||RS_GCF_009834545.1_protein.faa_NZ_CP019427.1_1553@PF00015_full_PFAM.439.633--2||RS_GCF_009834545.1_protein.faa_NZ_CP019427.1_583@PF00015_full_PFAM.463.617--1||RS_GCF_009908285.1_protein.faa_NZ_JAAARM010000001.1_357@PF00015_full_PFAM.323.520--25||RS_GCF_009932335.1_protein.faa_NZ_BLJF01000001.1_1994@PF00015_full_PFAM.339.513--1||RS_GCF_009932725.1_protein.faa_NZ_BLJU01000001.1_73@PF00015_full_PFAM.464.615--2||RS_GCF_010095445.1_protein.faa_NZ_WFGV01000021.1_38@PF00015_full_PFAM.329.522--1||RS_GCF_010448615.1_protein.faa_NZ_CP048408.1_1910@PF00015_full_PFAM.328.527--1||RS_GCF_010448615.1_protein.faa_NZ_CP048408.1_3258@PF00015_full_PFAM.324.527--1||RS_GCF_010974825.1_protein.faa_NZ_JAAILA010000002.1_104@PF00015_full_PFAM.407.582--1||RS_GCF_010974825.1_protein.faa_NZ_JAAILA010000031.1_142@PF00015_full_PFAM.356.532--4||RS_GCF_011319465.1_protein.faa_NZ_RCMB01000006.1_33@PF00015_full_PFAM.2.55--1||RS_GCF_011634895.1_protein.faa_NZ_SIRR01000032.1_84@PF00015_full_PFAM.457.637--1||RS_GCF_011947365.2_protein.faa_NZ_JAAVSH020000001.1_1270@PF00015_full_PFAM.351.425--1||RS_GCF_012974785.1_protein.faa_NZ_CP027561.1_434@PF00015_full_PFAM.339.533--7||RS_GCF_012986595.1_protein.faa_NZ_JAAQYM010000005.1_477@PF00015_full_PFAM.460.612--1||RS_GCF_013179735.1_protein.faa_NZ_JABMEG010000001.1_1269@PF00015_full_PFAM.328.514--7||RS_GCF_013179735.1_protein.faa_NZ_JABMEG010000001.1_1689@PF00015_full_PFAM.509.690--3||RS_GCF_013179735.1_protein.faa_NZ_JABMEG010000001.1_1827@PF00015_full_PFAM.449.652--6||RS_GCF_013179735.1_protein.faa_NZ_JABMEG010000001.1_188@PF00015_full_PFAM.342.525--3||RS_GCF_013179735.1_protein.faa_NZ_JABMEG010000001.1_2295@PF00015_full_PFAM.186.389--12||RS_GCF_013179735.1_protein.faa_NZ_JABMEG010000001.1_2978@PF00015_full_PFAM.300.496--3||RS_GCF_013179735.1_protein.faa_NZ_JABMEG010000001.1_3019@PF00015_full_PFAM.327.513--5||RS_GCF_013184545.1_protein.faa_NZ_JAAOJA010000001.1_277@PF00015_full_PFAM.466.618--3||RS_GCF_013184545.1_protein.faa_NZ_JAAOJA010000002.1_493@PF00015_full_PFAM.457.634--1||RS_GCF_013184545.1_protein.faa_NZ_JAAOJA010000007.1_232@PF00015_full_PFAM.484.658--3||RS_GCF_013184545.1_protein.faa_NZ_JAAOJA010000014.1_6@PF00015_full_PFAM.253.527--1||RS_GCF_013200955.2_protein.faa_NZ_CP053697.2_1819@PF00015_full_PFAM.343.525--3||RS_GCF_013201545.1_protein.faa_NZ_CP053746.1_1162@PF00015_full_PFAM.326.524--1||RS_GCF_013283795.1_protein.faa_NZ_JABSOD010000008.1_1@PF00015_full_PFAM.309.527--3||RS_GCF_013343005.1_protein.faa_NZ_CP054491.1_3647@PF00015_full_PFAM.12.187--1||RS_GCF_013393325.1_protein.faa_NZ_QJRC01000072.1_36@PF00015_full_PFAM.463.623--1||RS_GCF_013433315.1_protein.faa_NZ_WXVV01000007.1_48@PF00015_full_PFAM.343.528--4||RS_GCF_014050145.1_protein.faa_NZ_JACFYF010000006.1_49@PF00015_full_PFAM.340.536--1||RS_GCF_014109765.1_protein.faa_NZ_CP059139.1_2745@PF00015_full_PFAM.326.527--1||RS_GCF_014174475.1_protein.faa_NZ_JACJUD010000004.1_518@PF00015_full_PFAM.373.541--3||RS_GCF_014230465.1_protein.faa_NZ_JAAXCY010000023.1_15@PF00015_full_PFAM.368.542--1||RS_GCF_014235765.1_protein.faa_NZ_JACMYH010000001.1_986@PF00015_full_PFAM.306.528--3||RS_GCF_014236655.1_protein.faa_NZ_JACMYG010000011.1_5@PF00015_full_PFAM.446.633--1||RS_GCF_014268505.2_protein.faa_NZ_JABWQP020000002.1_483@PF00015_full_PFAM.456.638--22||RS_GCF_014268595.2_protein.faa_NZ_CP077091.1_1874@PF00015_full_PFAM.325.529--1||RS_GCF_014268655.2_protein.faa_NZ_JABWQX020000009.1_47@PF00015_full_PFAM.337.518--1||RS_GCF_014268745.2_protein.faa_NZ_JABWRB020000001.1_2995@PF00015_full_PFAM.457.633--5||RS_GCF_014268745.2_protein.faa_NZ_JABWRB020000014.1_3@PF00015_full_PFAM.332.518--2||RS_GCF_014268755.2_protein.faa_NZ_CP077093.1_6219@PF00015_full_PFAM.336.517--1||RS_GCF_014268815.2_protein.faa_NZ_JABWRE020000001.1_360@PF00015_full_PFAM.453.634--1||RS_GCF_014268825.1_protein.faa_NZ_JABWRG010000133.1_1@PF00015_full_PFAM.458.637--2||RS_GCF_014269185.2_protein.faa_NZ_JABWRZ020000002.1_676@PF00015_full_PFAM.463.621--2||RS_GCF_014336955.1_protein.faa_NZ_QRAI01000006.1_153@PF00015_full_PFAM.342.525--2||RS_GCF_014522265.1_protein.faa_NZ_CP017024.1_3834@PF00015_full_PFAM.357.459--1||RS_GCF_014596565.1_protein.faa_NZ_NOIN01000007.1_68@PF00015_full_PFAM.473.638--1||RS_GCF_014645135.1_protein.faa_NZ_BMLH01000004.1_320@PF00015_full_PFAM.344.527--1||RS_GCF_014700075.1_protein.faa_NZ_JACXBU010000007.1_200@PF00015_full_PFAM.459.634--8||RS_GCF_014851565.1_protein.faa_NZ_JACVAA010000003.1_81@PF00015_full_PFAM.343.524--1||RS_GCF_014851565.1_protein.faa_NZ_JACVAA010000007.1_144@PF00015_full_PFAM.310.510--2||RS_GCF_014851765.1_protein.faa_NZ_JACVAI010000002.1_960@PF00015_full_PFAM.360.541--1||RS_GCF_014851865.1_protein.faa_NZ_JACVAM010000001.1_172@PF00015_full_PFAM.341.515--4||RS_GCF_014851865.1_protein.faa_NZ_JACVAM010000005.1_5@PF00015_full_PFAM.341.525--3||RS_GCF_014852585.1_protein.faa_NZ_JACVBX010000009.1_233@PF00015_full_PFAM.454.634--1||RS_GCF_014863605.1_protein.faa_NZ_CP062252.1_4378@PF00015_full_PFAM.441.635--1||RS_GCF_015070855.1_protein.faa_NZ_JADDIX010000069.1_3@PF00015_full_PFAM.323.523--1||RS_GCF_015354575.1_protein.faa_NZ_JACAFQ010000016.1_90@PF00015_full_PFAM.460.626--1||RS_GCF_015680235.1_protein.faa_NZ_JADLJL010000024.1_18@PF00015_full_PFAM.342.513--2||RS_GCF_015680235.1_protein.faa_NZ_JADLJL010000041.1_28@PF00015_full_PFAM.463.626--4||RS_GCF_015712065.1_protein.faa_NZ_JACFYZ010000001.1_553@PF00015_full_PFAM.327.522--3||RS_GCF_015712065.1_protein.faa_NZ_JACFYZ010000006.1_85@PF00015_full_PFAM.141.324--5||RS_GCF_016008875.1_protein.faa_NZ_JADTQG010000007.1_201@PF00015_full_PFAM.447.630--10||RS_GCF_016097405.1_protein.faa_NZ_JAEHGD010000001.1_978@PF00015_full_PFAM.6.200--1||RS_GCF_016097405.1_protein.faa_NZ_JAEHGD010000003.1_28@PF00015_full_PFAM.348.529--9||RS_GCF_016406305.1_protein.faa_NZ_CP066369.1_2039@PF00015_full_PFAM.446.636--1||RS_GCF_016648105.1_protein.faa_NZ_JACVVE010000003.1_188@PF00015_full_PFAM.460.620--1||RS_GCF_016650695.1_protein.faa_NZ_JAEKFH010000001.1_253@PF00015_full_PFAM.465.649--1||RS_GCF_016865545.1_protein.faa_NZ_JADBHH010000006.1_168@PF00015_full_PFAM.462.624--2||RS_GCF_016865545.1_protein.faa_NZ_JADBHH010000010.1_74@PF00015_full_PFAM.325.505--7||RS_GCF_017114825.1_protein.faa_NZ_JADEVO010000029.1_65@PF00015_full_PFAM.454.632--1||RS_GCF_017165745.1_protein.faa_NZ_JAFGZF010000010.1_51@PF00015_full_PFAM.353.530--1||RS_GCF_017824735.1_protein.faa_NZ_JAERQO010000006.1_34@PF00015_full_PFAM.327.521--1||RS_GCF_017824735.1_protein.faa_NZ_JAERQO010000007.1_106@PF00015_full_PFAM.428.631--1||RS_GCF_017980685.1_protein.faa_NZ_JACXXO010000001.1_48@PF00015_full_PFAM.326.527--2||RS_GCF_017980685.1_protein.faa_NZ_JACXXO010000003.1_220@PF00015_full_PFAM.365.542--2||RS_GCF_017980685.1_protein.faa_NZ_JACXXO010000010.1_132@PF00015_full_PFAM.442.633--1||RS_GCF_018325905.1_protein.faa_NZ_AP021901.1_4549@PF00015_full_PFAM.331.528--1||RS_GCF_018398425.1_protein.faa_NZ_JADPMV010000001.1_1853@PF00015_full_PFAM.463.632--12||RS_GCF_018417595.1_protein.faa_NZ_CP070982.1_4729@PF00015_full_PFAM.450.618--1||RS_GCF_018424605.1_protein.faa_NZ_QTKT01000003.1_388@PF00015_full_PFAM.312.506--2||RS_GCF_018449655.1_protein.faa_NZ_JAAVUX010000001.1_74@PF00015_full_PFAM.327.525--1||RS_GCF_018704125.1_protein.faa_NZ_JAGTIS010000002.1_173@PF00015_full_PFAM.464.621--1||RS_GCF_019100565.1_protein.faa_NZ_JAHRID010000003.1_353@PF00015_full_PFAM.429.634--4||RS_GCF_019139535.1_protein.faa_NZ_CP077073.1_2072@PF00015_full_PFAM.321.493--4||RS_GCF_019141525.1_protein.faa_NZ_CP077080.1_2880@PF00015_full_PFAM.325.532--1||RS_GCF_019141525.1_protein.faa_NZ_CP077080.1_4299@PF00015_full_PFAM.332.529--2||RS_GCF_019141525.1_protein.faa_NZ_CP077080.1_680@PF00015_full_PFAM.330.518--6||RS_GCF_019168305.1_protein.faa_NZ_JAHTBI010000002.1_21@PF00015_full_PFAM.316.530--1||RS_GCF_900099785.1_protein.faa_NZ_FNDS01000007.1_229@PF00015_full_PFAM.429.616--1||RS_GCF_900100495.1_protein.faa_NZ_FNCT01000001.1_44@PF00015_full_PFAM.386.569--1||RS_GCF_900100495.1_protein.faa_NZ_FNCT01000001.1_89@PF00015_full_PFAM.459.636--3||RS_GCF_900100495.1_protein.faa_NZ_FNCT01000006.1_159@PF00015_full_PFAM.442.632--2||RS_GCF_900100495.1_protein.faa_NZ_FNCT01000010.1_1@PF00015_full_PFAM.439.626--10||RS_GCF_900100795.1_protein.faa_NZ_FNCO01000014.1_97@PF00015_full_PFAM.389.582--1||RS_GCF_900101755.1_protein.faa_NZ_FNAE01000001.1_284@PF00015_full_PFAM.432.632--26||RS_GCF_900102335.1_protein.faa_NZ_FNBM01000001.1_793@PF00015_full_PFAM.346.520--2||RS_GCF_900102335.1_protein.faa_NZ_FNBM01000006.1_161@PF00015_full_PFAM.375.542--2||RS_GCF_900102335.1_protein.faa_NZ_FNBM01000010.1_106@PF00015_full_PFAM.329.526--1||RS_GCF_900102635.1_protein.faa_NZ_FMZQ01000004.1_164@PF00015_full_PFAM.343.521--2||RS_GCF_900102675.1_protein.faa_NZ_FMYX01000002.1_44@PF00015_full_PFAM.455.630--8||RS_GCF_900102675.1_protein.faa_NZ_FMYX01000009.1_89@PF00015_full_PFAM.332.522--3||RS_GCF_900102675.1_protein.faa_NZ_FMYX01000010.1_78@PF00015_full_PFAM.334.528--1||RS_GCF_900102675.1_protein.faa_NZ_FMYX01000012.1_115@PF00015_full_PFAM.445.620--1||RS_GCF_900104265.1_protein.faa_NZ_FNJJ01000003.1_105@PF00015_full_PFAM.341.527--3||RS_GCF_900104945.1_protein.faa_NZ_LT629736.1_63@PF00015_full_PFAM.337.515--1||RS_GCF_900104945.1_protein.faa_NZ_LT629736.1_907@PF00015_full_PFAM.359.529--1||RS_GCF_900105355.1_protein.faa_NZ_FNSC01000001.1_4021@PF00015_full_PFAM.445.633--9||RS_GCF_900105475.1_protein.faa_NZ_LT629777.1_1630@PF00015_full_PFAM.317.520--2||RS_GCF_900105485.1_protein.faa_NZ_LT629778.1_1270@PF00015_full_PFAM.330.526--1||RS_GCF_900105485.1_protein.faa_NZ_LT629778.1_3063@PF00015_full_PFAM.369.543--3||RS_GCF_900105555.1_protein.faa_NZ_FNTZ01000001.1_1637@PF00015_full_PFAM.343.520--1||RS_GCF_900105735.1_protein.faa_NZ_LT629793.1_2702@PF00015_full_PFAM.326.522--12||RS_GCF_900105805.1_protein.faa_NZ_LT629788.1_2634@PF00015_full_PFAM.330.527--19||RS_GCF_900105805.1_protein.faa_NZ_LT629788.1_3501@PF00015_full_PFAM.328.526--1||RS_GCF_900105805.1_protein.faa_NZ_LT629788.1_399@PF00015_full_PFAM.443.636--33||RS_GCF_900106065.1_protein.faa_NZ_LT629796.1_1307@PF00015_full_PFAM.460.609--6||RS_GCF_900108485.1_protein.faa_NZ_FNXF01000003.1_210@PF00015_full_PFAM.455.635--1||RS_GCF_900110655.1_protein.faa_NZ_FOEQ01000010.1_47@PF00015_full_PFAM.304.525--1||RS_GCF_900110655.1_protein.faa_NZ_FOEQ01000017.1_20@PF00015_full_PFAM.464.626--2||RS_GCF_900111895.1_protein.faa_NZ_FOKB01000005.1_371@PF00015_full_PFAM.348.533--1||RS_GCF_900112375.1_protein.faa_NZ_FOLS01000036.1_41@PF00015_full_PFAM.456.635--6||RS_GCF_900112375.1_protein.faa_NZ_FOLS01000055.1_10@PF00015_full_PFAM.354.537--2||RS_GCF_900112645.1_protein.faa_NZ_FOMO01000002.1_148@PF00015_full_PFAM.440.631--3||RS_GCF_900113505.1_protein.faa_NZ_FOPO01000001.1_46@PF00015_full_PFAM.460.612--6||RS_GCF_900113505.1_protein.faa_NZ_FOPO01000008.1_99@PF00015_full_PFAM.367.541--6||RS_GCF_900113505.1_protein.faa_NZ_FOPO01000011.1_2@PF00015_full_PFAM.331.527--2||RS_GCF_900114065.1_protein.faa_NZ_FORS01000018.1_16@PF00015_full_PFAM.461.630--1||RS_GCF_900115175.1_protein.faa_NZ_FOYV01000001.1_1043@PF00015_full_PFAM.333.517--3||RS_GCF_900115175.1_protein.faa_NZ_FOYV01000001.1_1949@PF00015_full_PFAM.330.519--1||RS_GCF_900115175.1_protein.faa_NZ_FOYV01000001.1_2261@PF00015_full_PFAM.309.505--1||RS_GCF_900115175.1_protein.faa_NZ_FOYV01000001.1_339@PF00015_full_PFAM.419.609--1||RS_GCF_900115285.1_protein.faa_NZ_FOYW01000001.1_1821@PF00015_full_PFAM.343.527--1||RS_GCF_900115555.1_protein.faa_NZ_FOWX01000001.1_202@PF00015_full_PFAM.461.631--1||RS_GCF_900115555.1_protein.faa_NZ_FOWX01000003.1_109@PF00015_full_PFAM.484.651--5||RS_GCF_900115555.1_protein.faa_NZ_FOWX01000009.1_96@PF00015_full_PFAM.348.537--4||RS_GCF_900115555.1_protein.faa_NZ_FOWX01000011.1_10@PF00015_full_PFAM.459.634--44||RS_GCF_900115555.1_protein.faa_NZ_FOWX01000015.1_84@PF00015_full_PFAM.466.618--29||RS_GCF_900116625.1_protein.faa_NZ_FPBE01000001.1_549@PF00015_full_PFAM.333.526--1||RS_GCF_900119735.1_protein.faa_NZ_FPJW01000010.1_46@PF00015_full_PFAM.334.519--1||RS_GCF_900120175.1_protein.faa_NZ_FQLF01000002.1_1688@PF00015_full_PFAM.334.531--37||RS_GCF_900129835.1_protein.faa_NZ_FQXA01000001.1_205@PF00015_full_PFAM.466.641--2||RS_GCF_900142385.1_protein.faa_NZ_FRAQ01000002.1_178@PF00015_full_PFAM.453.641--2||RS_GCF_900143095.1_protein.faa_NZ_FRDA01000001.1_558@PF00015_full_PFAM.344.524--1||RS_GCF_900156465.1_protein.faa_NZ_LT707064.1_765@PF00015_full_PFAM.460.613--1||RS_GCF_900156465.1_protein.faa_NZ_LT707064.1_940@PF00015_full_PFAM.349.544--24||RS_GCF_900177775.1_protein.faa_NZ_FXWH01000001.1_1364@PF00015_full_PFAM.326.528--1||RS_GCF_900177775.1_protein.faa_NZ_FXWH01000002.1_243@PF00015_full_PFAM.334.528--1||RS_GCF_900187455.1_protein.faa_NZ_FYDX01000006.1_348@PF00015_full_PFAM.463.621--1||RS_GCF_900188155.1_protein.faa_NZ_FZOG01000002.1_876@PF00015_full_PFAM.437.627--1||RS_GCF_900188435.1_protein.faa_NZ_FYFA01000002.1_570@PF00015_full_PFAM.413.599--1||RS_GCF_900215155.1_protein.faa_NZ_LT907980.1_2082@PF00015_full_PFAM.374.549--2||RS_GCF_900215155.1_protein.faa_NZ_LT907980.1_955@PF00015_full_PFAM.423.605--1||RS_GCF_900277125.1_protein.faa_NZ_OPYN01000109.1_1@PF00015_full_PFAM.334.445--1||RS_GCF_900581005.1_protein.faa_NZ_UTCP01000069.1_9@PF00015_full_PFAM.331.522--1||RS_GCF_900581005.1_protein.faa_NZ_UTCP01000253.1_5@PF00015_full_PFAM.338.526--1||RS_GCF_900582625.1_protein.faa_NZ_UTIQ01000199.1_257@PF00015_full_PFAM.371.540--1||RS_GCF_900589395.1_protein.faa_NZ_UUIS01000007.1_20@PF00015_full_PFAM.341.529--1||RS_GCF_900589395.1_protein.faa_NZ_UUIS01000031.1_6@PF00015_full_PFAM.365.542--1||RS_GCF_900590755.1_protein.faa_NZ_UUOC01000001.1_549@PF00015_full_PFAM.332.524--4||RS_GCF_900636545.1_protein.faa_NZ_LR134290.1_2050@PF00015_full_PFAM.343.526--1||RS_GCF_902506495.1_protein.faa_NZ_LR733264.1_1034@PF00015_full_PFAM.366.541--2||RS_GCF_902506495.1_protein.faa_NZ_LR733264.1_147@PF00015_full_PFAM.423.623--8||RS_GCF_902506495.1_protein.faa_NZ_LR733264.1_1489@PF00015_full_PFAM.328.527--2||RS_GCF_902506495.1_protein.faa_NZ_LR733265.1_426@PF00015_full_PFAM.464.612--4||RS_GCF_902506495.1_protein.faa_NZ_LR733267.1_7@PF00015_full_PFAM.446.631--1||RS_GCF_902506505.1_protein.faa_NZ_LR733406.1_2227@PF00015_full_PFAM.453.620--4||RS_GCF_902506535.1_protein.faa_NZ_LR733826.1_384@PF00015_full_PFAM.336.523--1||RS_GCF_902506535.1_protein.faa_NZ_LR733826.1_579@PF00015_full_PFAM.442.631--1||RS_GCF_904063055.1_protein.faa_NZ_CAJFCN010000005.1_161@PF00015_full_PFAM.340.521--3||RS_GCF_904063055.1_protein.faa_NZ_CAJFCN010000005.1_319@PF00015_full_PFAM.465.619--2||RS_GCF_904063055.1_protein.faa_NZ_CAJFCN010000008.1_167@PF00015_full_PFAM.324.528--1:scovhsp_avg=74.38979829325058:scovhsp_max=100.0:scovhsp_min=50.0:scovhsp_std=13.543671751309633:scovhsp_sum=191776.9:send_avg=153.77501939487976:send_max=265.0:send_min=25.0:send_std=28.646626754095287:send_sum=396432.0:sstart_avg=19.028704422032582:sstart_max=111.0:sstart_min=1.0:sstart_std=20.578082042885935:sstart_sum=49056.0],((((((((((((RS_GCF_900167095.1_protein.faa_NZ_FUXG01000008.1_21@PF00015_full_PFAM.446.650:0.22374[&&NHX:Type=GTDB:gtdb_class=c__Gammaproteobacteria:gtdb_domain=d__Bacteria:gtdb_family=f__Halomonadaceae:gtdb_genus=g__Oceanospirillum:gtdb_order=o__Pseudomonadales:gtdb_phylum=p__Proteobacteria:gtdb_species=s__Oceanospirillum multiglobuliferum:heptad=MCP-40H:species=d__Bacteria_p__Proteobacteria_c__Gammaproteobacteria_o__Pseudomonadales_f__Halomonadaceae_g__Oceanospirillum_s__Oceanospirillum multiglobuliferum],1fb99453-5cfe-4960-a9c9-08a8935a64e4_3@MCPsignal.150.187:0.243289[&&NHX:Sample=rhiztom3:Type=capture:capture_class=c__Alphaproteobacteria:capture_domain=d__Bacteria:capture_family=f__Magnetospirillaceae:capture_genus=g__CAIYCT01:capture_order=o__Rhodospirillales:capture_phylum=p__Proteobacteria:capture_species=s__CAIYCT01 sp903924765:heptad=MCP-40H])0.404:0.273106[&&NHX:Sample_counter=rhiztom3--1:Type_counter=GTDB--1||capture--1:capture_class_counter=c__Alphaproteobacteria--1:capture_domain_counter=d__Bacteria--1:capture_family_counter=f__Magnetospirillaceae--1:capture_genus_counter=g__CAIYCT01--1:capture_order_counter=o__Rhodospirillales--1:capture_phylum_counter=p__Proteobacteria--1:capture_species_counter=s__CAIYCT01 sp903924765--1:gtdb_class_counter=c__Gammaproteobacteria--1:gtdb_domain_counter=d__Bacteria--1:gtdb_family_counter=f__Halomonadaceae--1:gtdb_genus_counter=g__Oceanospirillum--1:gtdb_order_counter=o__Pseudomonadales--1:gtdb_phylum_counter=p__Proteobacteria--1:gtdb_species_counter=s__Oceanospirillum multiglobuliferum--1:heptad_counter=MCP-40H--2:lbd_counter=:lca_tree=s__Oceanospirillum multiglobuliferum:name=N446615:ref_name_counter=],((b94db7e7-c8e7-4ae9-b0d4-984033baa5eb_2@MCPsignal.20.68:5e-09[&&NHX:Sample=rhiztom1:Type=capture:capture_class=c__Gammaproteobacteria:capture_domain=d__Bacteria:capture_family=f__Cellvibrionaceae:capture_genus=g__Cellvibrio:capture_order=o__Pseudomonadales:capture_phylum=p__Proteobacteria:capture_species=s__Cellvibrio sp000263355:heptad=MCP-28H],c9233527-d9b0-433d-8713-16971a3d0cd7_2@MCPsignal.479.518:5e-09[&&NHX:Sample=rhiztom3:Type=capture:capture_class=c__Gammaproteobacteria:capture_domain=d__Bacteria:capture_family=f__Chromatiaceae:capture_genus=g__Thiobaca:capture_order=o__Chromatiales:capture_phylum=p__Proteobacteria:capture_species=s__Thiobaca trueperi:heptad=MCP-40H])0.771:0.299131[&&NHX:Sample_counter=rhiztom1--1||rhiztom3--1:Type_counter=capture--2:capture_class_counter=c__Gammaproteobacteria--2:capture_domain_counter=d__Bacteria--2:capture_family_counter=f__Cellvibrionaceae--1||f__Chromatiaceae--1:capture_genus_counter=g__Cellvibrio--1||g__Thiobaca--1:capture_order_counter=o__Chromatiales--1||o__Pseudomonadales--1:capture_phylum_counter=p__Proteobacteria--2:capture_species_counter=s__Cellvibrio sp000263355--1||s__Thiobaca trueperi--1:gtdb_class_counter=:gtdb_domain_counter=:gtdb_family_counter=:gtdb_genus_counter=:gtdb_order_counter=:gtdb_phylum_counter=:gtdb_species_counter=:heptad_counter=MCP-28H--1||MCP-40H--1:lbd_counter=:name=N446618:ref_name_counter=],f3a11c3b-ee52-4a60-93e5-116ccb81b164_6@MCPsignal.176.229:0.086767[&&NHX:Sample=rhiztom3:Type=capture:capture_class=c__Gammaproteobacteria:capture_domain=d__Bacteria:capture_family=f__Aeromonadaceae:capture_genus=g__Aeromonas:capture_order=o__Enterobacterales:capture_phylum=p__Proteobacteria:capture_species=s__Aeromonas fluvialis:heptad=MCP-24H])0.869:0.0937953[&&NHX:Sample_counter=rhiztom1--1||rhiztom3--2:Type_counter=capture--3:capture_class_counter=c__Gammaproteobacteria--3:capture_domain_counter=d__Bacteria--3:capture_family_counter=f__Aeromonadaceae--1||f__Cellvibrionaceae--1||f__Chromatiaceae--1:capture_genus_counter=g__Aeromonas--1||g__Cellvibrio--1||g__Thiobaca--1:capture_order_counter=o__Chromatiales--1||o__Enterobacterales--1||o__Pseudomonadales--1:capture_phylum_counter=p__Proteobacteria--3:capture_species_counter=s__Aeromonas fluvialis--1||s__Cellvibrio sp000263355--1||s__Thiobaca trueperi--1:gtdb_class_counter=:gtdb_domain_counter=:gtdb_family_counter=:gtdb_genus_counter=:gtdb_order_counter=:gtdb_phylum_counter=:gtdb_species_counter=:heptad_counter=MCP-24H--1||MCP-28H--1||MCP-40H--1:lbd_counter=:name=N446620:ref_name_counter=])0.81:0.0652948[&&NHX:Sample_counter=rhiztom1--1||rhiztom3--3:Type_counter=GTDB--1||capture--4:capture_class_counter=c__Alphaproteobacteria--1||c__Gammaproteobacteria--3:capture_domain_counter=d__Bacteria--4:capture_family_counter=f__Aeromonadaceae--1||f__Cellvibrionaceae--1||f__Chromatiaceae--1||f__Magnetospirillaceae--1:capture_genus_counter=g__Aeromonas--1||g__CAIYCT01--1||g__Cellvibrio--1||g__Thiobaca--1:capture_order_counter=o__Chromatiales--1||o__Enterobacterales--1||o__Pseudomonadales--1||o__Rhodospirillales--1:capture_phylum_counter=p__Proteobacteria--4:capture_species_counter=s__Aeromonas fluvialis--1||s__CAIYCT01 sp903924765--1||s__Cellvibrio sp000263355--1||s__Thiobaca trueperi--1:gtdb_class_counter=c__Gammaproteobacteria--1:gtdb_domain_counter=d__Bacteria--1:gtdb_family_counter=f__Halomonadaceae--1:gtdb_genus_counter=g__Oceanospirillum--1:gtdb_order_counter=o__Pseudomonadales--1:gtdb_phylum_counter=p__Proteobacteria--1:gtdb_species_counter=s__Oceanospirillum multiglobuliferum--1:heptad_counter=MCP-24H--1||MCP-28H--1||MCP-40H--3:lbd_counter=:lca_tree=s__Oceanospirillum multiglobuliferum:name=N446621:ref_name_counter=],(((((RS_GCF_000428985.1_protein.faa_NZ_AUAZ01000020.1_44@PF00015_full_PFAM.340.518:0.0407117[&&NHX:Type=GTDB:gtdb_class=c__Gammaproteobacteria:gtdb_domain=d__Bacteria:gtdb_family=f__Nitrincolaceae:gtdb_genus=g__Marinobacterium:gtdb_order=o__Pseudomonadales:gtdb_phylum=p__Proteobacteria:gtdb_species=s__Marinobacterium litorale:heptad=MCP-40H:species=d__Bacteria_p__Proteobacteria_c__Gammaproteobacteria_o__Pseudomonadales_f__Nitrincolaceae_g__Marinobacterium_s__Marinobacterium litorale],(RS_GCF_000705555.1_protein.faa_NZ_JMQN01000018.1_267@PF00015_full_PFAM.343.520:0.222206[&&NHX:Type=GTDB:gtdb_class=c__Gammaproteobacteria:gtdb_domain=d__Bacteria:gtdb_family=f__Nitrincolaceae:gtdb_genus=g__Marinobacterium:gtdb_order=o__Pseudomonadales:gtdb_phylum=p__Proteobacteria:gtdb_species=s__Marinobacterium sp000705555:heptad=MCP-40H:species=d__Bacteria_p__Proteobacteria_c__Gammaproteobacteria_o__Pseudomonadales_f__Nitrincolaceae_g__Marinobacterium_s__Marinobacterium sp000705555],(RS_GCF_004339595.1_protein.faa_NZ_SMFU01000008.1_41@PF00015_full_PFAM.325.519:0.00910571[&&NHX:Type=GTDB:gtdb_class=c__Gammaproteobacteria:gtdb_domain=d__Bacteria:gtdb_family=f__Nitrincolaceae:gtdb_genus=g__Marinobacterium:gtdb_order=o__Pseudomonadales:gtdb_phylum=p__Proteobacteria:gtdb_species=s__Marinobacterium mangrovicola:heptad=MCP-40H:species=d__Bacteria_p__Proteobacteria_c__Gammaproteobacteria_o__Pseudomonadales_f__Nitrincolaceae_g__Marinobacterium_s__Marinobacterium mangrovicola],RS_GCF_900108065.1_protein.faa_NZ_FNVQ01000002.1_691@PF00015_full_PFAM.322.520:0.0290823[&&NHX:Type=GTDB:gtdb_class=c__Gammaproteobacteria:gtdb_domain=d__Bacteria:gtdb_family=f__Nitrincolaceae:gtdb_genus=g__Marinobacterium:gtdb_order=o__Pseudomonadales:gtdb_phylum=p__Proteobacteria:gtdb_species=s__Marinobacterium lutimaris:heptad=MCP-40H:species=d__Bacteria_p__Proteobacteria_c__Gammaproteobacteria_o__Pseudomonadales_f__Nitrincolaceae_g__Marinobacterium_s__Marinobacterium lutimaris])0.709:0.0369826[&&NHX:Sample_counter=:Type_counter=GTDB--2:capture_class_counter=:capture_domain_counter=:capture_family_counter=:capture_genus_counter=:capture_order_counter=:capture_phylum_counter=:capture_species_counter=:evoltype=D:gtdb_class_counter=c__Gammaproteobacteria--2:gtdb_domain_counter=d__Bacteria--2:gtdb_family_counter=f__Nitrincolaceae--2:gtdb_genus_counter=g__Marinobacterium--2:gtdb_order_counter=o__Pseudomonadales--2:gtdb_phylum_counter=p__Proteobacteria--2:gtdb_species_counter=s__Marinobacterium lutimaris--1||s__Marinobacterium mangrovicola--1:heptad_counter=MCP-40H--2:lbd_counter=:lca=d__Bacteria:lca_tree=g__Marinobacterium:name=N446626:ref_name_counter=])0.183:0.0705106[&&NHX:Sample_counter=:Type_counter=GTDB--3:capture_class_counter=:capture_domain_counter=:capture_family_counter=:capture_genus_counter=:capture_order_counter=:capture_phylum_counter=:capture_species_counter=:evoltype=D:gtdb_class_counter=c__Gammaproteobacteria--3:gtdb_domain_counter=d__Bacteria--3:gtdb_family_counter=f__Nitrincolaceae--3:gtdb_genus_counter=g__Marinobacterium--3:gtdb_order_counter=o__Pseudomonadales--3:gtdb_phylum_counter=p__Proteobacteria--3:gtdb_species_counter=s__Marinobacterium lutimaris--1||s__Marinobacterium mangrovicola--1||s__Marinobacterium sp000705555--1:heptad_counter=MCP-40H--3:lbd_counter=:lca=d__Bacteria:lca_tree=g__Marinobacterium:name=N446627:ref_name_counter=])0.998:0.223784[&&NHX:Sample_counter=:Type_counter=GTDB--4:capture_class_counter=:capture_domain_counter=:capture_family_counter=:capture_genus_counter=:capture_order_counter=:capture_phylum_counter=:capture_species_counter=:evoltype=D:gtdb_class_counter=c__Gammaproteobacteria--4:gtdb_domain_counter=d__Bacteria--4:gtdb_family_counter=f__Nitrincolaceae--4:gtdb_genus_counter=g__Marinobacterium--4:gtdb_order_counter=o__Pseudomonadales--4:gtdb_phylum_counter=p__Proteobacteria--4:gtdb_species_counter=s__Marinobacterium litorale--1||s__Marinobacterium lutimaris--1||s__Marinobacterium mangrovicola--1||s__Marinobacterium sp000705555--1:heptad_counter=MCP-40H--4:lbd_counter=:lca=d__Bacteria:lca_tree=g__Marinobacterium:name=N446628:ref_name_counter=],((((RS_GCF_000300815.1_protein.faa_NZ_AMRX01000003.1_366@PF00015_full_PFAM.320.520:0.349215[&&NHX:Type=GTDB:gtdb_class=c__Gammaproteobacteria:gtdb_domain=d__Bacteria:gtdb_family=f__Alteromonadaceae:gtdb_genus=g__Catenovulum:gtdb_order=o__Enterobacterales:gtdb_phylum=p__Proteobacteria:gtdb_species=s__Catenovulum joobiniege:heptad=MCP-40H:species=d__Bacteria_p__Proteobacteria_c__Gammaproteobacteria_o__Enterobacterales_f__Alteromonadaceae_g__Catenovulum_s__Catenovulum joobiniege],((((RS_GCF_001468485.1_protein.faa_NZ_LODI01000003.1_51@PF00015_full_PFAM.330.522:5e-09[&&NHX:Type=GTDB:gtdb_class=c__Gammaproteobacteria:gtdb_domain=d__Bacteria:gtdb_family=f__Alteromonadaceae:gtdb_genus=g__Pseudoalteromonas:gtdb_order=o__Enterobacterales:gtdb_phylum=p__Proteobacteria:gtdb_species=s__Pseudoalteromonas sp001468485:heptad=MCP-40H:species=d__Bacteria_p__Proteobacteria_c__Gammaproteobacteria_o__Enterobacterales_f__Alteromonadaceae_g__Pseudoalteromonas_s__Pseudoalteromonas sp001468485],(RS_GCF_000238335.3_protein.faa_NZ_AHCB03000010.1_142@PF00015_full_PFAM.335.522:0.00767526[&&NHX:Type=GTDB:gtdb_class=c__Gammaproteobacteria:gtdb_domain=d__Bacteria:gtdb_family=f__Alteromonadaceae:gtdb_genus=g__Pseudoalteromonas:gtdb_order=o__Enterobacterales:gtdb_phylum=p__Proteobacteria:gtdb_species=s__Pseudoalteromonas marina:heptad=MCP-40H:species=d__Bacteria_p__Proteobacteria_c__Gammaproteobacteria_o__Enterobacterales_f__Alteromonadaceae_g__Pseudoalteromonas_s__Pseudoalteromonas marina],RS_GCF_000239855.1_protein.faa_NZ_BADT01000091.1_48@PF00015_full_PFAM.333.521:0.0232463[&&NHX:Type=GTDB:gtdb_class=c__Gammaproteobacteria:gtdb_domain=d__Bacteria:gtdb_family=f__Alteromonadaceae:gtdb_genus=g__Pseudoalteromonas:gtdb_order=o__Enterobacterales:gtdb_phylum=p__Proteobacteria:gtdb_species=s__Pseudoalteromonas sp000239855:heptad=MCP-40H:species=d__Bacteria_p__Proteobacteria_c__Gammaproteobacteria_o__Enterobacterales_f__Alteromonadaceae_g__Pseudoalteromonas_s__Pseudoalteromonas sp000239855])0.777:0.00370108[&&NHX:Sample_counter=:Type_counter=GTDB--2:capture_class_counter=:capture_domain_counter=:capture_family_counter=:capture_genus_counter=:capture_order_counter=:capture_phylum_counter=:capture_species_counter=:evoltype=D:gtdb_class_counter=c__Gammaproteobacteria--2:gtdb_domain_counter=d__Bacteria--2:gtdb_family_counter=f__Alteromonadaceae--2:gtdb_genus_counter=g__Pseudoalteromonas--2:gtdb_order_counter=o__Enterobacterales--2:gtdb_phylum_counter=p__Proteobacteria--2:gtdb_species_counter=s__Pseudoalteromonas marina--1||s__Pseudoalteromonas sp000239855--1:heptad_counter=MCP-40H--2:lbd_counter=:lca=d__Bacteria:lca_tree=g__Pseudoalteromonas:name=N446633:ref_name_counter=])0.986:0.040605[&&NHX:Sample_counter=:Type_counter=GTDB--3:capture_class_counter=:capture_domain_counter=:capture_family_counter=:capture_genus_counter=:capture_order_counter=:capture_phylum_counter=:capture_species_counter=:evoltype=D:gtdb_class_counter=c__Gammaproteobacteria--3:gtdb_domain_counter=d__Bacteria--3:gtdb_family_counter=f__Alteromonadaceae--3:gtdb_genus_counter=g__Pseudoalteromonas--3:gtdb_order_counter=o__Enterobacterales--3:gtdb_phylum_counter=p__Proteobacteria--3:gtdb_species_counter=s__Pseudoalteromonas marina--1||s__Pseudoalteromonas sp000239855--1||s__Pseudoalteromonas sp001468485--1:heptad_counter=MCP-40H--3:lbd_counter=:lca=d__Bacteria:lca_tree=g__Pseudoalteromonas:name=N446634:ref_name_counter=],((GB_GCA_000814675.1_protein.faa_JWIG01000031.1_49@PF00015_full_PFAM.335.523:5e-09[&&NHX:Type=GTDB:gtdb_class=c__Gammaproteobacteria:gtdb_domain=d__Bacteria:gtdb_family=f__Alteromonadaceae:gtdb_genus=g__Pseudoalteromonas:gtdb_order=o__Enterobacterales:gtdb_phylum=p__Proteobacteria:gtdb_species=s__Pseudoalteromonas distincta:heptad=MCP-40H:species=d__Bacteria_p__Proteobacteria_c__Gammaproteobacteria_o__Enterobacterales_f__Alteromonadaceae_g__Pseudoalteromonas_s__Pseudoalteromonas distincta],(RS_GCF_000690055.1_protein.faa_NZ_JJNZ01000081.1_12@PF00015_full_PFAM.336.524:0.00488207[&&NHX:Type=GTDB:gtdb_class=c__Gammaproteobacteria:gtdb_domain=d__Bacteria:gtdb_family=f__Alteromonadaceae:gtdb_genus=g__Pseudoalteromonas:gtdb_order=o__Enterobacterales:gtdb_phylum=p__Proteobacteria:gtdb_species=s__Pseudoalteromonas fuliginea:heptad=MCP-40H:species=d__Bacteria_p__Proteobacteria_c__Gammaproteobacteria_o__Enterobacterales_f__Alteromonadaceae_g__Pseudoalteromonas_s__Pseudoalteromonas fuliginea],RS_GCF_002221525.1_protein.faa_NZ_CP011028.1_3046@PF00015_full_PFAM.337.524:0.0311248[&&NHX:Type=GTDB:gtdb_class=c__Gammaproteobacteria:gtdb_domain=d__Bacteria:gtdb_family=f__Alteromonadaceae:gtdb_genus=g__Pseudoalteromonas:gtdb_order=o__Enterobacterales:gtdb_phylum=p__Proteobacteria:gtdb_species=s__Pseudoalteromonas espejiana:heptad=MCP-40H:species=d__Bacteria_p__Proteobacteria_c__Gammaproteobacteria_o__Enterobacterales_f__Alteromonadaceae_g__Pseudoalteromonas_s__Pseudoalteromonas espejiana])0.981:0.028254[&&NHX:Sample_counter=:Type_counter=GTDB--2:capture_class_counter=:capture_domain_counter=:capture_family_counter=:capture_genus_counter=:capture_order_counter=:capture_phylum_counter=:capture_species_counter=:evoltype=D:gtdb_class_counter=c__Gammaproteobacteria--2:gtdb_domain_counter=d__Bacteria--2:gtdb_family_counter=f__Alteromonadaceae--2:gtdb_genus_counter=g__Pseudoalteromonas--2:gtdb_order_counter=o__Enterobacterales--2:gtdb_phylum_counter=p__Proteobacteria--2:gtdb_species_counter=s__Pseudoalteromonas espejiana--1||s__Pseudoalteromonas fuliginea--1:heptad_counter=MCP-40H--2:lbd_counter=:lca=d__Bacteria:lca_tree=g__Pseudoalteromonas:name=N446638:ref_name_counter=])0.865:0.00390149[&&NHX:Sample_counter=:Type_counter=GTDB--3:capture_class_counter=:capture_domain_counter=:capture_family_counter=:capture_genus_counter=:capture_order_counter=:capture_phylum_counter=:capture_species_counter=:evoltype=D:gtdb_class_counter=c__Gammaproteobacteria--3:gtdb_domain_counter=d__Bacteria--3:gtdb_family_counter=f__Alteromonadaceae--3:gtdb_genus_counter=g__Pseudoalteromonas--3:gtdb_order_counter=o__Enterobacterales--3:gtdb_phylum_counter=p__Proteobacteria--3:gtdb_species_counter=s__Pseudoalteromonas distincta--1||s__Pseudoalteromonas espejiana--1||s__Pseudoalteromonas fuliginea--1:heptad_counter=MCP-40H--3:lbd_counter=:lca=d__Bacteria:lca_tree=g__Pseudoalteromonas:name=N446639:ref_name_counter=],RS_GCF_900239935.1_protein.faa_NZ_LT965928.1_195@PF00015_full_PFAM.335.522:5e-09[&&NHX:Type=GTDB:gtdb_class=c__Gammaproteobacteria:gtdb_domain=d__Bacteria:gtdb_family=f__Alteromonadaceae:gtdb_genus=g__Pseudoalteromonas:gtdb_order=o__Enterobacterales:gtdb_phylum=p__Proteobacteria:gtdb_species=s__Pseudoalteromonas carrageenovora:heptad=MCP-40H:species=d__Bacteria_p__Proteobacteria_c__Gammaproteobacteria_o__Enterobacterales_f__Alteromonadaceae_g__Pseudoalteromonas_s__Pseudoalteromonas carrageenovora])0.85:0.0172257[&&NHX:Sample_counter=:Type_counter=GTDB--4:capture_class_counter=:capture_domain_counter=:capture_family_counter=:capture_genus_counter=:capture_order_counter=:capture_phylum_counter=:capture_species_counter=:evoltype=D:gtdb_class_counter=c__Gammaproteobacteria--4:gtdb_domain_counter=d__Bacteria--4:gtdb_family_counter=f__Alteromonadaceae--4:gtdb_genus_counter=g__Pseudoalteromonas--4:gtdb_order_counter=o__Enterobacterales--4:gtdb_phylum_counter=p__Proteobacteria--4:gtdb_species_counter=s__Pseudoalteromonas carrageenovora--1||s__Pseudoalteromonas distincta--1||s__Pseudoalteromonas espejiana--1||s__Pseudoalteromonas fuliginea--1:heptad_counter=MCP-40H--4:lbd_counter=:lca=d__Bacteria:lca_tree=g__Pseudoalteromonas:name=N446641:ref_name_counter=])0.935:0.0789055[&&NHX:Sample_counter=:Type_counter=GTDB--7:capture_class_counter=:capture_domain_counter=:capture_family_counter=:capture_genus_counter=:capture_order_counter=:capture_phylum_counter=:capture_species_counter=:evoltype=D:gtdb_class_counter=c__Gammaproteobacteria--7:gtdb_domain_counter=d__Bacteria--7:gtdb_family_counter=f__Alteromonadaceae--7:gtdb_genus_counter=g__Pseudoalteromonas--7:gtdb_order_counter=o__Enterobacterales--7:gtdb_phylum_counter=p__Proteobacteria--7:gtdb_species_counter=s__Pseudoalteromonas carrageenovora--1||s__Pseudoalteromonas distincta--1||s__Pseudoalteromonas espejiana--1||s__Pseudoalteromonas fuliginea--1||s__Pseudoalteromonas marina--1||s__Pseudoalteromonas sp000239855--1||s__Pseudoalteromonas sp001468485--1:heptad_counter=MCP-40H--7:lbd_counter=:lca=d__Bacteria:lca_tree=g__Pseudoalteromonas:name=N446642:ref_name_counter=],(((RS_GCF_900116435.1_protein.faa_NZ_FPAZ01000028.1_14@PF00015_full_PFAM.316.520:0.0180328[&&NHX:Type=GTDB:gtdb_class=c__Gammaproteobacteria:gtdb_domain=d__Bacteria:gtdb_family=f__Alteromonadaceae:gtdb_genus=g__Pseudoalteromonas:gtdb_order=o__Enterobacterales:gtdb_phylum=p__Proteobacteria:gtdb_species=s__Pseudoalteromonas lipolytica:heptad=MCP-40H:species=d__Bacteria_p__Proteobacteria_c__Gammaproteobacteria_o__Enterobacterales_f__Alteromonadaceae_g__Pseudoalteromonas_s__Pseudoalteromonas lipolytica],(RS_GCF_001306915.1_protein.faa_NZ_LJTC01000014.1_52@PF00015_full_PFAM.273.521:0.0119093[&&NHX:Type=GTDB:gtdb_class=c__Gammaproteobacteria:gtdb_domain=d__Bacteria:gtdb_family=f__Alteromonadaceae:gtdb_genus=g__Pseudoalteromonas:gtdb_order=o__Enterobacterales:gtdb_phylum=p__Proteobacteria:gtdb_species=s__Pseudoalteromonas lipolytica_A:heptad=MCP-40H:species=d__Bacteria_p__Proteobacteria_c__Gammaproteobacteria_o__Enterobacterales_f__Alteromonadaceae_g__Pseudoalteromonas_s__Pseudoalteromonas lipolytica_A],(RS_GCF_001469895.1_protein.faa_NZ_LOPY01000052.1_238@PF00015_full_PFAM.316.522:0.0103374[&&NHX:Type=GTDB:gtdb_class=c__Gammaproteobacteria:gtdb_domain=d__Bacteria:gtdb_family=f__Alteromonadaceae:gtdb_genus=g__Pseudoalteromonas:gtdb_order=o__Enterobacterales:gtdb_phylum=p__Proteobacteria:gtdb_species=s__Pseudoalteromonas sp001469895:heptad=MCP-40H:species=d__Bacteria_p__Proteobacteria_c__Gammaproteobacteria_o__Enterobacterales_f__Alteromonadaceae_g__Pseudoalteromonas_s__Pseudoalteromonas sp001469895],((((RS_GCF_013349995.1_protein.faa_NZ_JABVXF010000006.1_106@PF00015_full_PFAM.318.520:0[&&NHX:Type=GTDB:gtdb_class=c__Gammaproteobacteria:gtdb_domain=d__Bacteria:gtdb_family=f__Alteromonadaceae:gtdb_genus=g__Pseudoalteromonas:gtdb_order=o__Enterobacterales:gtdb_phylum=p__Proteobacteria:gtdb_species=s__Pseudoalteromonas sp013349995:heptad=MCP-40H:species=d__Bacteria_p__Proteobacteria_c__Gammaproteobacteria_o__Enterobacterales_f__Alteromonadaceae_g__Pseudoalteromonas_s__Pseudoalteromonas sp013349995],RS_GCF_013391845.1_protein.faa_NZ_CP058414.1_663@PF00015_full_PFAM.318.520:0[&&NHX:Type=GTDB:gtdb_class=c__Gammaproteobacteria:gtdb_domain=d__Bacteria:gtdb_family=f__Alteromonadaceae:gtdb_genus=g__Pseudoalteromonas:gtdb_order=o__Enterobacterales:gtdb_phylum=p__Proteobacteria:gtdb_species=s__Pseudoalteromonas sp002685175:heptad=MCP-40H:species=d__Bacteria_p__Proteobacteria_c__Gammaproteobacteria_o__Enterobacterales_f__Alteromonadaceae_g__Pseudoalteromonas_s__Pseudoalteromonas sp002685175])0:0[&&NHX:Sample_counter=:Type_counter=GTDB--2:capture_class_counter=:capture_domain_counter=:capture_family_counter=:capture_genus_counter=:capture_order_counter=:capture_phylum_counter=:capture_species_counter=:evoltype=D:gtdb_class_counter=c__Gammaproteobacteria--2:gtdb_domain_counter=d__Bacteria--2:gtdb_family_counter=f__Alteromonadaceae--2:gtdb_genus_counter=g__Pseudoalteromonas--2:gtdb_order_counter=o__Enterobacterales--2:gtdb_phylum_counter=p__Proteobacteria--2:gtdb_species_counter=s__Pseudoalteromonas sp002685175--1||s__Pseudoalteromonas sp013349995--1:heptad_counter=MCP-40H--2:lbd_counter=:lca=d__Bacteria:lca_tree=g__Pseudoalteromonas:name=N446648:ref_name_counter=],RS_GCF_001550135.1_protein.faa_NZ_LRUE01000012.1_78@PF00015_full_PFAM.318.520:0[&&NHX:Type=GTDB:gtdb_class=c__Gammaproteobacteria:gtdb_domain=d__Bacteria:gtdb_family=f__Alteromonadaceae:gtdb_genus=g__Pseudoalteromonas:gtdb_order=o__Enterobacterales:gtdb_phylum=p__Proteobacteria:gtdb_species=s__Pseudoalteromonas shioyasakiensis:heptad=MCP-40H:species=d__Bacteria_p__Proteobacteria_c__Gammaproteobacteria_o__Enterobacterales_f__Alteromonadaceae_g__Pseudoalteromonas_s__Pseudoalteromonas shioyasakiensis])0:0[&&NHX:Sample_counter=:Type_counter=GTDB--3:capture_class_counter=:capture_domain_counter=:capture_family_counter=:capture_genus_counter=:capture_order_counter=:capture_phylum_counter=:capture_species_counter=:evoltype=D:gtdb_class_counter=c__Gammaproteobacteria--3:gtdb_domain_counter=d__Bacteria--3:gtdb_family_counter=f__Alteromonadaceae--3:gtdb_genus_counter=g__Pseudoalteromonas--3:gtdb_order_counter=o__Enterobacterales--3:gtdb_phylum_counter=p__Proteobacteria--3:gtdb_species_counter=s__Pseudoalteromonas shioyasakiensis--1||s__Pseudoalteromonas sp002685175--1||s__Pseudoalteromonas sp013349995--1:heptad_counter=MCP-40H--3:lbd_counter=:lca=d__Bacteria:lca_tree=g__Pseudoalteromonas:name=N446650:ref_name_counter=],RS_GCF_019134595.1_protein.faa_NZ_CP077770.1_253@PF00015_full_PFAM.318.520:0[&&NHX:Type=GTDB:gtdb_class=c__Gammaproteobacteria:gtdb_domain=d__Bacteria:gtdb_family=f__Alteromonadaceae:gtdb_genus=g__Pseudoalteromonas:gtdb_order=o__Enterobacterales:gtdb_phylum=p__Proteobacteria:gtdb_species=s__Pseudoalteromonas shioyasakiensis_A:heptad=MCP-40H:species=d__Bacteria_p__Proteobacteria_c__Gammaproteobacteria_o__Enterobacterales_f__Alteromonadaceae_g__Pseudoalteromonas_s__Pseudoalteromonas shioyasakiensis_A]):0.00349369[&&NHX:Sample_counter=:Type_counter=GTDB--4:capture_class_counter=:capture_domain_counter=:capture_family_counter=:capture_genus_counter=:capture_order_counter=:capture_phylum_counter=:capture_species_counter=:evoltype=D:gtdb_class_counter=c__Gammaproteobacteria--4:gtdb_domain_counter=d__Bacteria--4:gtdb_family_counter=f__Alteromonadaceae--4:gtdb_genus_counter=g__Pseudoalteromonas--4:gtdb_order_counter=o__Enterobacterales--4:gtdb_phylum_counter=p__Proteobacteria--4:gtdb_species_counter=s__Pseudoalteromonas shioyasakiensis--1||s__Pseudoalteromonas shioyasakiensis_A--1||s__Pseudoalteromonas sp002685175--1||s__Pseudoalteromonas sp013349995--1:heptad_counter=MCP-40H--4:lbd_counter=:lca=d__Bacteria:lca_tree=g__Pseudoalteromonas:name=N446652:ref_name_counter=],RS_GCF_001641615.1_protein.faa_NZ_LRRU01000016.1_52@PF00015_full_PFAM.255.520:0.00368517[&&NHX:Type=GTDB:gtdb_class=c__Gammaproteobacteria:gtdb_domain=d__Bacteria:gtdb_family=f__Alteromonadaceae:gtdb_genus=g__Pseudoalteromonas:gtdb_order=o__Enterobacterales:gtdb_phylum=p__Proteobacteria:gtdb_species=s__Pseudoalteromonas gelatinilytica:heptad=MCP-40H:species=d__Bacteria_p__Proteobacteria_c__Gammaproteobacteria_o__Enterobacterales_f__Alteromonadaceae_g__Pseudoalteromonas_s__Pseudoalteromonas gelatinilytica])0:5e-09[&&NHX:Sample_counter=:Type_counter=GTDB--5:capture_class_counter=:capture_domain_counter=:capture_family_counter=:capture_genus_counter=:capture_order_counter=:capture_phylum_counter=:capture_species_counter=:evoltype=D:gtdb_class_counter=c__Gammaproteobacteria--5:gtdb_domain_counter=d__Bacteria--5:gtdb_family_counter=f__Alteromonadaceae--5:gtdb_genus_counter=g__Pseudoalteromonas--5:gtdb_order_counter=o__Enterobacterales--5:gtdb_phylum_counter=p__Proteobacteria--5:gtdb_species_counter=s__Pseudoalteromonas gelatinilytica--1||s__Pseudoalteromonas shioyasakiensis--1||s__Pseudoalteromonas shioyasakiensis_A--1||s__Pseudoalteromonas sp002685175--1||s__Pseudoalteromonas sp013349995--1:heptad_counter=MCP-40H--5:lbd_counter=:lca=d__Bacteria:lca_tree=g__Pseudoalteromonas:name=N446654:ref_name_counter=])0.856:0.00670369[&&NHX:Sample_counter=:Type_counter=GTDB--6:capture_class_counter=:capture_domain_counter=:capture_family_counter=:capture_genus_counter=:capture_order_counter=:capture_phylum_counter=:capture_species_counter=:evoltype=D:gtdb_class_counter=c__Gammaproteobacteria--6:gtdb_domain_counter=d__Bacteria--6:gtdb_family_counter=f__Alteromonadaceae--6:gtdb_genus_counter=g__Pseudoalteromonas--6:gtdb_order_counter=o__Enterobacterales--6:gtdb_phylum_counter=p__Proteobacteria--6:gtdb_species_counter=s__Pseudoalteromonas gelatinilytica--1||s__Pseudoalteromonas shioyasakiensis--1||s__Pseudoalteromonas shioyasakiensis_A--1||s__Pseudoalteromonas sp001469895--1||s__Pseudoalteromonas sp002685175--1||s__Pseudoalteromonas sp013349995--1:heptad_counter=MCP-40H--6:lbd_counter=:lca=d__Bacteria:lca_tree=g__Pseudoalteromonas:name=N446655:ref_name_counter=])0.938:0.0103735[&&NHX:Sample_counter=:Type_counter=GTDB--7:capture_class_counter=:capture_domain_counter=:capture_family_counter=:capture_genus_counter=:capture_order_counter=:capture_phylum_counter=:capture_species_counter=:evoltype=D:gtdb_class_counter=c__Gammaproteobacteria--7:gtdb_domain_counter=d__Bacteria--7:gtdb_family_counter=f__Alteromonadaceae--7:gtdb_genus_counter=g__Pseudoalteromonas--7:gtdb_order_counter=o__Enterobacterales--7:gtdb_phylum_counter=p__Proteobacteria--7:gtdb_species_counter=s__Pseudoalteromonas gelatinilytica--1||s__Pseudoalteromonas lipolytica_A--1||s__Pseudoalteromonas shioyasakiensis--1||s__Pseudoalteromonas shioyasakiensis_A--1||s__Pseudoalteromonas sp001469895--1||s__Pseudoalteromonas sp002685175--1||s__Pseudoalteromonas sp013349995--1:heptad_counter=MCP-40H--7:lbd_counter=:lca=d__Bacteria:lca_tree=g__Pseudoalteromonas:name=N446656:ref_name_counter=])0:5e-09[&&NHX:Sample_counter=:Type_counter=GTDB--8:capture_class_counter=:capture_domain_counter=:capture_family_counter=:capture_genus_counter=:capture_order_counter=:capture_phylum_counter=:capture_species_counter=:evoltype=D:gtdb_class_counter=c__Gammaproteobacteria--8:gtdb_domain_counter=d__Bacteria--8:gtdb_family_counter=f__Alteromonadaceae--8:gtdb_genus_counter=g__Pseudoalteromonas--8:gtdb_order_counter=o__Enterobacterales--8:gtdb_phylum_counter=p__Proteobacteria--8:gtdb_species_counter=s__Pseudoalteromonas gelatinilytica--1||s__Pseudoalteromonas lipolytica--1||s__Pseudoalteromonas lipolytica_A--1||s__Pseudoalteromonas shioyasakiensis--1||s__Pseudoalteromonas shioyasakiensis_A--1||s__Pseudoalteromonas sp001469895--1||s__Pseudoalteromonas sp002685175--1||s__Pseudoalteromonas sp013349995--1:heptad_counter=MCP-40H--8:lbd_counter=:lca=d__Bacteria:lca_tree=g__Pseudoalteromonas:name=N446657:ref_name_counter=],(RS_GCF_004792295.1_protein.faa_NZ_SRRY01000001.1_236@PF00015_full_PFAM.318.519:0.02263[&&NHX:Type=GTDB:gtdb_class=c__Gammaproteobacteria:gtdb_domain=d__Bacteria:gtdb_family=f__Alteromonadaceae:gtdb_genus=g__Pseudoalteromonas:gtdb_order=o__Enterobacterales:gtdb_phylum=p__Proteobacteria:gtdb_species=s__Pseudoalteromonas lipolytica_C:heptad=MCP-40H:species=d__Bacteria_p__Proteobacteria_c__Gammaproteobacteria_o__Enterobacterales_f__Alteromonadaceae_g__Pseudoalteromonas_s__Pseudoalteromonas lipolytica_C],RS_GCF_001550155.1_protein.faa_NZ_LRUF01000011.1_55@PF00015_full_PFAM.320.519:0.0162208[&&NHX:Type=GTDB:gtdb_class=c__Gammaproteobacteria:gtdb_domain=d__Bacteria:gtdb_family=f__Alteromonadaceae:gtdb_genus=g__Pseudoalteromonas:gtdb_order=o__Enterobacterales:gtdb_phylum=p__Proteobacteria:gtdb_species=s__Pseudoalteromonas arabiensis:heptad=MCP-40H:species=d__Bacteria_p__Proteobacteria_c__Gammaproteobacteria_o__Enterobacterales_f__Alteromonadaceae_g__Pseudoalteromonas_s__Pseudoalteromonas arabiensis])0.922:0.012484[&&NHX:Sample_counter=:Type_counter=GTDB--2:capture_class_counter=:capture_domain_counter=:capture_family_counter=:capture_genus_counter=:capture_order_counter=:capture_phylum_counter=:capture_species_counter=:evoltype=D:gtdb_class_counter=c__Gammaproteobacteria--2:gtdb_domain_counter=d__Bacteria--2:gtdb_family_counter=f__Alteromonadaceae--2:gtdb_genus_counter=g__Pseudoalteromonas--2:gtdb_order_counter=o__Enterobacterales--2:gtdb_phylum_counter=p__Proteobacteria--2:gtdb_species_counter=s__Pseudoalteromonas arabiensis--1||s__Pseudoalteromonas lipolytica_C--1:heptad_counter=MCP-40H--2:lbd_counter=:lca=d__Bacteria:lca_tree=g__Pseudoalteromonas:name=N446660:ref_name_counter=])0.947:0.0369237[&&NHX:Sample_counter=:Type_counter=GTDB--10:capture_class_counter=:capture_domain_counter=:capture_family_counter=:capture_genus_counter=:capture_order_counter=:capture_phylum_counter=:capture_species_counter=:evoltype=D:gtdb_class_counter=c__Gammaproteobacteria--10:gtdb_domain_counter=d__Bacteria--10:gtdb_family_counter=f__Alteromonadaceae--10:gtdb_genus_counter=g__Pseudoalteromonas--10:gtdb_order_counter=o__Enterobacterales--10:gtdb_phylum_counter=p__Proteobacteria--10:gtdb_species_counter=s__Pseudoalteromonas arabiensis--1||s__Pseudoalteromonas gelatinilytica--1||s__Pseudoalteromonas lipolytica--1||s__Pseudoalteromonas lipolytica_A--1||s__Pseudoalteromonas lipolytica_C--1||s__Pseudoalteromonas shioyasakiensis--1||s__Pseudoalteromonas shioyasakiensis_A--1||s__Pseudoalteromonas sp001469895--1||s__Pseudoalteromonas sp002685175--1||s__Pseudoalteromonas sp013349995--1:heptad_counter=MCP-40H--10:lbd_counter=:lca=d__Bacteria:lca_tree=g__Pseudoalteromonas:name=N446661:ref_name_counter=],((RS_GCF_002723455.1_protein.faa_NZ_PDUS01000007.1_110@PF00015_full_PFAM.324.513:0.0273885[&&NHX:Type=GTDB:gtdb_class=c__Gammaproteobacteria:gtdb_domain=d__Bacteria:gtdb_family=f__Alteromonadaceae:gtdb_genus=g__Pseudoalteromonas:gtdb_order=o__Enterobacterales:gtdb_phylum=p__Proteobacteria:gtdb_species=s__Pseudoalteromonas sp002723455:heptad=MCP-40H:species=d__Bacteria_p__Proteobacteria_c__Gammaproteobacteria_o__Enterobacterales_f__Alteromonadaceae_g__Pseudoalteromonas_s__Pseudoalteromonas sp002723455],RS_GCF_001469215.1_protein.faa_NZ_LOFH01000010.1_63@PF00015_full_PFAM.320.513:0.015824[&&NHX:Type=GTDB:gtdb_class=c__Gammaproteobacteria:gtdb_domain=d__Bacteria:gtdb_family=f__Alteromonadaceae:gtdb_genus=g__Pseudoalteromonas:gtdb_order=o__Enterobacterales:gtdb_phylum=p__Proteobacteria:gtdb_species=s__Pseudoalteromonas sp001469215:heptad=MCP-40H:species=d__Bacteria_p__Proteobacteria_c__Gammaproteobacteria_o__Enterobacterales_f__Alteromonadaceae_g__Pseudoalteromonas_s__Pseudoalteromonas sp001469215])0.968:0.0452804[&&NHX:Sample_counter=:Type_counter=GTDB--2:capture_class_counter=:capture_domain_counter=:capture_family_counter=:capture_genus_counter=:capture_order_counter=:capture_phylum_counter=:capture_species_counter=:evoltype=D:gtdb_class_counter=c__Gammaproteobacteria--2:gtdb_domain_counter=d__Bacteria--2:gtdb_family_counter=f__Alteromonadaceae--2:gtdb_genus_counter=g__Pseudoalteromonas--2:gtdb_order_counter=o__Enterobacterales--2:gtdb_phylum_counter=p__Proteobacteria--2:gtdb_species_counter=s__Pseudoalteromonas sp001469215--1||s__Pseudoalteromonas sp002723455--1:heptad_counter=MCP-40H--2:lbd_counter=:lca=d__Bacteria:lca_tree=g__Pseudoalteromonas:name=N446664:ref_name_counter=],((RS_GCF_012927645.1_protein.faa_NZ_JABBMT010000015.1_37@PF00015_full_PFAM.318.522:0.0140538[&&NHX:Type=GTDB:gtdb_class=c__Gammaproteobacteria:gtdb_domain=d__Bacteria:gtdb_family=f__Alteromonadaceae:gtdb_genus=g__Pseudoalteromonas:gtdb_order=o__Enterobacterales:gtdb_phylum=p__Proteobacteria:gtdb_species=s__Pseudoalteromonas arctica_A:heptad=MCP-40H:species=d__Bacteria_p__Proteobacteria_c__Gammaproteobacteria_o__Enterobacterales_f__Alteromonadaceae_g__Pseudoalteromonas_s__Pseudoalteromonas arctica_A],GB_GCA_011050055.1_protein.faa_DRGM01000200.1_13@PF00015_full_PFAM.318.520:0.0034893[&&NHX:Type=GTDB:gtdb_class=c__Gammaproteobacteria:gtdb_domain=d__Bacteria:gtdb_family=f__Alteromonadaceae:gtdb_genus=g__Pseudoalteromonas:gtdb_order=o__Enterobacterales:gtdb_phylum=p__Proteobacteria:gtdb_species=s__Pseudoalteromonas prydzensis_A:heptad=MCP-40H:species=d__Bacteria_p__Proteobacteria_c__Gammaproteobacteria_o__Enterobacterales_f__Alteromonadaceae_g__Pseudoalteromonas_s__Pseudoalteromonas prydzensis_A])0:5e-09[&&NHX:Sample_counter=:Type_counter=GTDB--2:capture_class_counter=:capture_domain_counter=:capture_family_counter=:capture_genus_counter=:capture_order_counter=:capture_phylum_counter=:capture_species_counter=:evoltype=D:gtdb_class_counter=c__Gammaproteobacteria--2:gtdb_domain_counter=d__Bacteria--2:gtdb_family_counter=f__Alteromonadaceae--2:gtdb_genus_counter=g__Pseudoalteromonas--2:gtdb_order_counter=o__Enterobacterales--2:gtdb_phylum_counter=p__Proteobacteria--2:gtdb_species_counter=s__Pseudoalteromonas arctica_A--1||s__Pseudoalteromonas prydzensis_A--1:heptad_counter=MCP-40H--2:lbd_counter=:lca=d__Bacteria:lca_tree=g__Pseudoalteromonas:name=N446667:ref_name_counter=],(RS_GCF_902498845.1_protein.faa_NZ_CABVLM010000017.1_31@PF00015_full_PFAM.321.520:0.00356456[&&NHX:Type=GTDB:gtdb_class=c__Gammaproteobacteria:gtdb_domain=d__Bacteria:gtdb_family=f__Alteromonadaceae:gtdb_genus=g__Pseudoalteromonas:gtdb_order=o__Enterobacterales:gtdb_phylum=p__Proteobacteria:gtdb_species=s__Pseudoalteromonas rhizosphaerae:heptad=MCP-40H:species=d__Bacteria_p__Proteobacteria_c__Gammaproteobacteria_o__Enterobacterales_f__Alteromonadaceae_g__Pseudoalteromonas_s__Pseudoalteromonas rhizosphaerae],(RS_GCF_001661495.1_protein.faa_NZ_BDDT01000019.1_53@PF00015_full_PFAM.316.520:0.00342376[&&NHX:Type=GTDB:gtdb_class=c__Gammaproteobacteria:gtdb_domain=d__Bacteria:gtdb_family=f__Alteromonadaceae:gtdb_genus=g__Pseudoalteromonas:gtdb_order=o__Enterobacterales:gtdb_phylum=p__Proteobacteria:gtdb_species=s__Pseudoalteromonas prydzensis:heptad=MCP-40H:species=d__Bacteria_p__Proteobacteria_c__Gammaproteobacteria_o__Enterobacterales_f__Alteromonadaceae_g__Pseudoalteromonas_s__Pseudoalteromonas prydzensis],RS_GCF_000238355.1_protein.faa_NZ_AHCA01000014.1_38@PF00015_full_PFAM.326.516:0.0393072[&&NHX:Type=GTDB:gtdb_class=c__Gammaproteobacteria:gtdb_domain=d__Bacteria:gtdb_family=f__Alteromonadaceae:gtdb_genus=g__Pseudoalteromonas:gtdb_order=o__Enterobacterales:gtdb_phylum=p__Proteobacteria:gtdb_species=s__Pseudoalteromonas haloplanktis:heptad=MCP-40H:species=d__Bacteria_p__Proteobacteria_c__Gammaproteobacteria_o__Enterobacterales_f__Alteromonadaceae_g__Pseudoalteromonas_s__Pseudoalteromonas haloplanktis])0.91:0.0113317[&&NHX:Sample_counter=:Type_counter=GTDB--2:capture_class_counter=:capture_domain_counter=:capture_family_counter=:capture_genus_counter=:capture_order_counter=:capture_phylum_counter=:capture_species_counter=:evoltype=D:gtdb_class_counter=c__Gammaproteobacteria--2:gtdb_domain_counter=d__Bacteria--2:gtdb_family_counter=f__Alteromonadaceae--2:gtdb_genus_counter=g__Pseudoalteromonas--2:gtdb_order_counter=o__Enterobacterales--2:gtdb_phylum_counter=p__Proteobacteria--2:gtdb_species_counter=s__Pseudoalteromonas haloplanktis--1||s__Pseudoalteromonas prydzensis--1:heptad_counter=MCP-40H--2:lbd_counter=:lca=d__Bacteria:lca_tree=g__Pseudoalteromonas:name=N446671:ref_name_counter=])0:5e-09[&&NHX:Sample_counter=:Type_counter=GTDB--3:capture_class_counter=:capture_domain_counter=:capture_family_counter=:capture_genus_counter=:capture_order_counter=:capture_phylum_counter=:capture_species_counter=:evoltype=D:gtdb_class_counter=c__Gammaproteobacteria--3:gtdb_domain_counter=d__Bacteria--3:gtdb_family_counter=f__Alteromonadaceae--3:gtdb_genus_counter=g__Pseudoalteromonas--3:gtdb_order_counter=o__Enterobacterales--3:gtdb_phylum_counter=p__Proteobacteria--3:gtdb_species_counter=s__Pseudoalteromonas haloplanktis--1||s__Pseudoalteromonas prydzensis--1||s__Pseudoalteromonas rhizosphaerae--1:heptad_counter=MCP-40H--3:lbd_counter=:lca=d__Bacteria:lca_tree=g__Pseudoalteromonas:name=N446672:ref_name_counter=])0.844:0.0150488[&&NHX:Sample_counter=:Type_counter=GTDB--5:capture_class_counter=:capture_domain_counter=:capture_family_counter=:capture_genus_counter=:capture_order_counter=:capture_phylum_counter=:capture_species_counter=:evoltype=D:gtdb_class_counter=c__Gammaproteobacteria--5:gtdb_domain_counter=d__Bacteria--5:gtdb_family_counter=f__Alteromonadaceae--5:gtdb_genus_counter=g__Pseudoalteromonas--5:gtdb_order_counter=o__Enterobacterales--5:gtdb_phylum_counter=p__Proteobacteria--5:gtdb_species_counter=s__Pseudoalteromonas arctica_A--1||s__Pseudoalteromonas haloplanktis--1||s__Pseudoalteromonas prydzensis--1||s__Pseudoalteromonas prydzensis_A--1||s__Pseudoalteromonas rhizosphaerae--1:heptad_counter=MCP-40H--5:lbd_counter=:lca=d__Bacteria:lca_tree=g__Pseudoalteromonas:name=N446673:ref_name_counter=])0.923:0.0339717[&&NHX:Sample_counter=:Type_counter=GTDB--7:capture_class_counter=:capture_domain_counter=:capture_family_counter=:capture_genus_counter=:capture_order_counter=:capture_phylum_counter=:capture_species_counter=:evoltype=D:gtdb_class_counter=c__Gammaproteobacteria--7:gtdb_domain_counter=d__Bacteria--7:gtdb_family_counter=f__Alteromonadaceae--7:gtdb_genus_counter=g__Pseudoalteromonas--7:gtdb_order_counter=o__Enterobacterales--7:gtdb_phylum_counter=p__Proteobacteria--7:gtdb_species_counter=s__Pseudoalteromonas arctica_A--1||s__Pseudoalteromonas haloplanktis--1||s__Pseudoalteromonas prydzensis--1||s__Pseudoalteromonas prydzensis_A--1||s__Pseudoalteromonas rhizosphaerae--1||s__Pseudoalteromonas sp001469215--1||s__Pseudoalteromonas sp002723455--1:heptad_counter=MCP-40H--7:lbd_counter=:lca=d__Bacteria:lca_tree=g__Pseudoalteromonas:name=N446674:ref_name_counter=])0.893:0.0431359[&&NHX:Sample_counter=:Type_counter=GTDB--17:capture_class_counter=:capture_domain_counter=:capture_family_counter=:capture_genus_counter=:capture_order_counter=:capture_phylum_counter=:capture_species_counter=:evoltype=D:gtdb_class_counter=c__Gammaproteobacteria--17:gtdb_domain_counter=d__Bacteria--17:gtdb_family_counter=f__Alteromonadaceae--17:gtdb_genus_counter=g__Pseudoalteromonas--17:gtdb_order_counter=o__Enterobacterales--17:gtdb_phylum_counter=p__Proteobacteria--17:gtdb_species_counter=s__Pseudoalteromonas arabiensis--1||s__Pseudoalteromonas arctica_A--1||s__Pseudoalteromonas gelatinilytica--1||s__Pseudoalteromonas haloplanktis--1||s__Pseudoalteromonas lipolytica--1||s__Pseudoalteromonas lipolytica_A--1||s__Pseudoalteromonas lipolytica_C--1||s__Pseudoalteromonas prydzensis--1||s__Pseudoalteromonas prydzensis_A--1||s__Pseudoalteromonas rhizosphaerae--1||s__Pseudoalteromonas shioyasakiensis--1||s__Pseudoalteromonas shioyasakiensis_A--1||s__Pseudoalteromonas sp001469215--1||s__Pseudoalteromonas sp001469895--1||s__Pseudoalteromonas sp002685175--1||s__Pseudoalteromonas sp002723455--1||s__Pseudoalteromonas sp013349995--1:heptad_counter=MCP-40H--17:lbd_counter=:lca=d__Bacteria:lca_tree=g__Pseudoalteromonas:name=N446675:ref_name_counter=])0.935:0.0953125[&&NHX:Sample_counter=:Type_counter=GTDB--24:capture_class_counter=:capture_domain_counter=:capture_family_counter=:capture_genus_counter=:capture_order_counter=:capture_phylum_counter=:capture_species_counter=:evoltype=D:gtdb_class_counter=c__Gammaproteobacteria--24:gtdb_domain_counter=d__Bacteria--24:gtdb_family_counter=f__Alteromonadaceae--24:gtdb_genus_counter=g__Pseudoalteromonas--24:gtdb_order_counter=o__Enterobacterales--24:gtdb_phylum_counter=p__Proteobacteria--24:gtdb_species_counter=s__Pseudoalteromonas arabiensis--1||s__Pseudoalteromonas arctica_A--1||s__Pseudoalteromonas carrageenovora--1||s__Pseudoalteromonas distincta--1||s__Pseudoalteromonas espejiana--1||s__Pseudoalteromonas fuliginea--1||s__Pseudoalteromonas gelatinilytica--1||s__Pseudoalteromonas haloplanktis--1||s__Pseudoalteromonas lipolytica--1||s__Pseudoalteromonas lipolytica_A--1||s__Pseudoalteromonas lipolytica_C--1||s__Pseudoalteromonas marina--1||s__Pseudoalteromonas prydzensis--1||s__Pseudoalteromonas prydzensis_A--1||s__Pseudoalteromonas rhizosphaerae--1||s__Pseudoalteromonas shioyasakiensis--1||s__Pseudoalteromonas shioyasakiensis_A--1||s__Pseudoalteromonas sp000239855--1||s__Pseudoalteromonas sp001468485--1||s__Pseudoalteromonas sp001469215--1||s__Pseudoalteromonas sp001469895--1||s__Pseudoalteromonas sp002685175--1||s__Pseudoalteromonas sp002723455--1||s__Pseudoalteromonas sp013349995--1:heptad_counter=MCP-40H--24:lbd_counter=:lca=d__Bacteria:lca_tree=g__Pseudoalteromonas:name=N446676:ref_name_counter=],(RS_GCF_000238315.3_protein.faa_NZ_CP011924.1_3092@PF00015_full_PFAM.327.501:5e-09[&&NHX:Type=GTDB:gtdb_class=c__Gammaproteobacteria:gtdb_domain=d__Bacteria:gtdb_family=f__Alteromonadaceae:gtdb_genus=g__Pseudoalteromonas:gtdb_order=o__Enterobacterales:gtdb_phylum=p__Proteobacteria:gtdb_species=s__Pseudoalteromonas piscicida:heptad=MCP-40H:species=d__Bacteria_p__Proteobacteria_c__Gammaproteobacteria_o__Enterobacterales_f__Alteromonadaceae_g__Pseudoalteromonas_s__Pseudoalteromonas piscicida],(((RS_GCF_012641745.1_protein.faa_NZ_WEHZ01000019.1_54@PF00015_full_PFAM.325.501:0.0386543[&&NHX:Type=GTDB:gtdb_class=c__Gammaproteobacteria:gtdb_domain=d__Bacteria:gtdb_family=f__Alteromonadaceae:gtdb_genus=g__Pseudoalteromonas:gtdb_order=o__Enterobacterales:gtdb_phylum=p__Proteobacteria:gtdb_species=s__Pseudoalteromonas peptidolytica:heptad=MCP-40H:species=d__Bacteria_p__Proteobacteria_c__Gammaproteobacteria_o__Enterobacterales_f__Alteromonadaceae_g__Pseudoalteromonas_s__Pseudoalteromonas peptidolytica],RS_GCF_002744175.1_protein.faa_NZ_NKHF01000051.1_9@PF00015_full_PFAM.317.515:0.0438686[&&NHX:Type=GTDB:gtdb_class=c__Gammaproteobacteria:gtdb_domain=d__Bacteria:gtdb_family=f__Alteromonadaceae:gtdb_genus=g__Pseudoalteromonas:gtdb_order=o__Enterobacterales:gtdb_phylum=p__Proteobacteria:gtdb_species=s__Pseudoalteromonas piscicida_B:heptad=MCP-40H:species=d__Bacteria_p__Proteobacteria_c__Gammaproteobacteria_o__Enterobacterales_f__Alteromonadaceae_g__Pseudoalteromonas_s__Pseudoalteromonas piscicida_B])0.754:0.00898755[&&NHX:Sample_counter=:Type_counter=GTDB--2:capture_class_counter=:capture_domain_counter=:capture_family_counter=:capture_genus_counter=:capture_order_counter=:capture_phylum_counter=:capture_species_counter=:evoltype=D:gtdb_class_counter=c__Gammaproteobacteria--2:gtdb_domain_counter=d__Bacteria--2:gtdb_family_counter=f__Alteromonadaceae--2:gtdb_genus_counter=g__Pseudoalteromonas--2:gtdb_order_counter=o__Enterobacterales--2:gtdb_phylum_counter=p__Proteobacteria--2:gtdb_species_counter=s__Pseudoalteromonas peptidolytica--1||s__Pseudoalteromonas piscicida_B--1:heptad_counter=MCP-40H--2:lbd_counter=:lca=d__Bacteria:lca_tree=g__Pseudoalteromonas:name=N446680:ref_name_counter=],(RS_GCF_004103285.1_protein.faa_NZ_QNQN01000055.1_20@PF00015_full_PFAM.323.501:0.017013[&&NHX:Type=GTDB:gtdb_class=c__Gammaproteobacteria:gtdb_domain=d__Bacteria:gtdb_family=f__Alteromonadaceae:gtdb_genus=g__Pseudoalteromonas:gtdb_order=o__Enterobacterales:gtdb_phylum=p__Proteobacteria:gtdb_species=s__Pseudoalteromonas sp004103285:heptad=MCP-40H:species=d__Bacteria_p__Proteobacteria_c__Gammaproteobacteria_o__Enterobacterales_f__Alteromonadaceae_g__Pseudoalteromonas_s__Pseudoalteromonas sp004103285],(RS_GCF_002208135.1_protein.faa_NZ_CP021646.1_188@PF00015_full_PFAM.327.505:5e-09[&&NHX:Type=GTDB:gtdb_class=c__Gammaproteobacteria:gtdb_domain=d__Bacteria:gtdb_family=f__Alteromonadaceae:gtdb_genus=g__Pseudoalteromonas:gtdb_order=o__Enterobacterales:gtdb_phylum=p__Proteobacteria:gtdb_species=s__Pseudoalteromonas piscicida_A:heptad=MCP-40H:species=d__Bacteria_p__Proteobacteria_c__Gammaproteobacteria_o__Enterobacterales_f__Alteromonadaceae_g__Pseudoalteromonas_s__Pseudoalteromonas piscicida_A],RS_GCF_016695175.1_protein.faa_NZ_CP068023.1_185@PF00015_full_PFAM.324.498:0.0176423[&&NHX:Type=GTDB:gtdb_class=c__Gammaproteobacteria:gtdb_domain=d__Bacteria:gtdb_family=f__Alteromonadaceae:gtdb_genus=g__Pseudoalteromonas:gtdb_order=o__Enterobacterales:gtdb_phylum=p__Proteobacteria:gtdb_species=s__Pseudoalteromonas sp002591815:heptad=MCP-40H:species=d__Bacteria_p__Proteobacteria_c__Gammaproteobacteria_o__Enterobacterales_f__Alteromonadaceae_g__Pseudoalteromonas_s__Pseudoalteromonas sp002591815])0.93:0.00415684[&&NHX:Sample_counter=:Type_counter=GTDB--2:capture_class_counter=:capture_domain_counter=:capture_family_counter=:capture_genus_counter=:capture_order_counter=:capture_phylum_counter=:capture_species_counter=:evoltype=D:gtdb_class_counter=c__Gammaproteobacteria--2:gtdb_domain_counter=d__Bacteria--2:gtdb_family_counter=f__Alteromonadaceae--2:gtdb_genus_counter=g__Pseudoalteromonas--2:gtdb_order_counter=o__Enterobacterales--2:gtdb_phylum_counter=p__Proteobacteria--2:gtdb_species_counter=s__Pseudoalteromonas piscicida_A--1||s__Pseudoalteromonas sp002591815--1:heptad_counter=MCP-40H--2:lbd_counter=:lca=d__Bacteria:lca_tree=g__Pseudoalteromonas:name=N446684:ref_name_counter=])0:5e-09[&&NHX:Sample_counter=:Type_counter=GTDB--3:capture_class_counter=:capture_domain_counter=:capture_family_counter=:capture_genus_counter=:capture_order_counter=:capture_phylum_counter=:capture_species_counter=:evoltype=D:gtdb_class_counter=c__Gammaproteobacteria--3:gtdb_domain_counter=d__Bacteria--3:gtdb_family_counter=f__Alteromonadaceae--3:gtdb_genus_counter=g__Pseudoalteromonas--3:gtdb_order_counter=o__Enterobacterales--3:gtdb_phylum_counter=p__Proteobacteria--3:gtdb_species_counter=s__Pseudoalteromonas piscicida_A--1||s__Pseudoalteromonas sp002591815--1||s__Pseudoalteromonas sp004103285--1:heptad_counter=MCP-40H--3:lbd_counter=:lca=d__Bacteria:lca_tree=g__Pseudoalteromonas:name=N446685:ref_name_counter=])0.791:0.00442144[&&NHX:Sample_counter=:Type_counter=GTDB--5:capture_class_counter=:capture_domain_counter=:capture_family_counter=:capture_genus_counter=:capture_order_counter=:capture_phylum_counter=:capture_species_counter=:evoltype=D:gtdb_class_counter=c__Gammaproteobacteria--5:gtdb_domain_counter=d__Bacteria--5:gtdb_family_counter=f__Alteromonadaceae--5:gtdb_genus_counter=g__Pseudoalteromonas--5:gtdb_order_counter=o__Enterobacterales--5:gtdb_phylum_counter=p__Proteobacteria--5:gtdb_species_counter=s__Pseudoalteromonas peptidolytica--1||s__Pseudoalteromonas piscicida_A--1||s__Pseudoalteromonas piscicida_B--1||s__Pseudoalteromonas sp002591815--1||s__Pseudoalteromonas sp004103285--1:heptad_counter=MCP-40H--5:lbd_counter=:lca=d__Bacteria:lca_tree=g__Pseudoalteromonas:name=N446686:ref_name_counter=],(RS_GCF_002850255.1_protein.faa_NZ_CP022522.1_179@PF00015_full_PFAM.323.501:0.00420396[&&NHX:Type=GTDB:gtdb_class=c__Gammaproteobacteria:gtdb_domain=d__Bacteria:gtdb_family=f__Alteromonadaceae:gtdb_genus=g__Pseudoalteromonas:gtdb_order=o__Enterobacterales:gtdb_phylum=p__Proteobacteria:gtdb_species=s__Pseudoalteromonas sp002850255:heptad=MCP-40H:species=d__Bacteria_p__Proteobacteria_c__Gammaproteobacteria_o__Enterobacterales_f__Alteromonadaceae_g__Pseudoalteromonas_s__Pseudoalteromonas sp002850255],((GB_GCA_000814665.1_protein.faa_JWIH01000019.1_125@PF00015_full_PFAM.327.500:0[&&NHX:Type=GTDB:gtdb_class=c__Gammaproteobacteria:gtdb_domain=d__Bacteria:gtdb_family=f__Alteromonadaceae:gtdb_genus=g__Pseudoalteromonas:gtdb_order=o__Enterobacterales:gtdb_phylum=p__Proteobacteria:gtdb_species=s__Pseudoalteromonas elyakovii:heptad=MCP-40H:species=d__Bacteria_p__Proteobacteria_c__Gammaproteobacteria_o__Enterobacterales_f__Alteromonadaceae_g__Pseudoalteromonas_s__Pseudoalteromonas elyakovii],RS_GCF_002289345.1_protein.faa_NZ_NSDG01000003.1_2@PF00015_full_PFAM.327.500:0[&&NHX:Type=GTDB:gtdb_class=c__Gammaproteobacteria:gtdb_domain=d__Bacteria:gtdb_family=f__Alteromonadaceae:gtdb_genus=g__Pseudoalteromonas:gtdb_order=o__Enterobacterales:gtdb_phylum=p__Proteobacteria:gtdb_species=s__Pseudoalteromonas sp002289345:heptad=MCP-40H:species=d__Bacteria_p__Proteobacteria_c__Gammaproteobacteria_o__Enterobacterales_f__Alteromonadaceae_g__Pseudoalteromonas_s__Pseudoalteromonas sp002289345]):5e-09[&&NHX:Sample_counter=:Type_counter=GTDB--2:capture_class_counter=:capture_domain_counter=:capture_family_counter=:capture_genus_counter=:capture_order_counter=:capture_phylum_counter=:capture_species_counter=:evoltype=D:gtdb_class_counter=c__Gammaproteobacteria--2:gtdb_domain_counter=d__Bacteria--2:gtdb_family_counter=f__Alteromonadaceae--2:gtdb_genus_counter=g__Pseudoalteromonas--2:gtdb_order_counter=o__Enterobacterales--2:gtdb_phylum_counter=p__Proteobacteria--2:gtdb_species_counter=s__Pseudoalteromonas elyakovii--1||s__Pseudoalteromonas sp002289345--1:heptad_counter=MCP-40H--2:lbd_counter=:lca=d__Bacteria:lca_tree=g__Pseudoalteromonas:name=N446690:ref_name_counter=],RS_GCF_005886535.1_protein.faa_NZ_PNDS01000112.1_14@PF00015_full_PFAM.323.505:5e-09[&&NHX:Type=GTDB:gtdb_class=c__Gammaproteobacteria:gtdb_domain=d__Bacteria:gtdb_family=f__Alteromonadaceae:gtdb_genus=g__Pseudoalteromonas:gtdb_order=o__Enterobacterales:gtdb_phylum=p__Proteobacteria:gtdb_species=s__Pseudoalteromonas sp005886535:heptad=MCP-40H:species=d__Bacteria_p__Proteobacteria_c__Gammaproteobacteria_o__Enterobacterales_f__Alteromonadaceae_g__Pseudoalteromonas_s__Pseudoalteromonas sp005886535])0:5e-09[&&NHX:Sample_counter=:Type_counter=GTDB--3:capture_class_counter=:capture_domain_counter=:capture_family_counter=:capture_genus_counter=:capture_order_counter=:capture_phylum_counter=:capture_species_counter=:evoltype=D:gtdb_class_counter=c__Gammaproteobacteria--3:gtdb_domain_counter=d__Bacteria--3:gtdb_family_counter=f__Alteromonadaceae--3:gtdb_genus_counter=g__Pseudoalteromonas--3:gtdb_order_counter=o__Enterobacterales--3:gtdb_phylum_counter=p__Proteobacteria--3:gtdb_species_counter=s__Pseudoalteromonas elyakovii--1||s__Pseudoalteromonas sp002289345--1||s__Pseudoalteromonas sp005886535--1:heptad_counter=MCP-40H--3:lbd_counter=:lca=d__Bacteria:lca_tree=g__Pseudoalteromonas:name=N446692:ref_name_counter=])0.8:0.00411208[&&NHX:Sample_counter=:Type_counter=GTDB--4:capture_class_counter=:capture_domain_counter=:capture_family_counter=:capture_genus_counter=:capture_order_counter=:capture_phylum_counter=:capture_species_counter=:evoltype=D:gtdb_class_counter=c__Gammaproteobacteria--4:gtdb_domain_counter=d__Bacteria--4:gtdb_family_counter=f__Alteromonadaceae--4:gtdb_genus_counter=g__Pseudoalteromonas--4:gtdb_order_counter=o__Enterobacterales--4:gtdb_phylum_counter=p__Proteobacteria--4:gtdb_species_counter=s__Pseudoalteromonas elyakovii--1||s__Pseudoalteromonas sp002289345--1||s__Pseudoalteromonas sp002850255--1||s__Pseudoalteromonas sp005886535--1:heptad_counter=MCP-40H--4:lbd_counter=:lca=d__Bacteria:lca_tree=g__Pseudoalteromonas:name=N446693:ref_name_counter=])0.645:0.00489352[&&NHX:Sample_counter=:Type_counter=GTDB--9:capture_class_counter=:capture_domain_counter=:capture_family_counter=:capture_genus_counter=:capture_order_counter=:capture_phylum_counter=:capture_species_counter=:evoltype=D:gtdb_class_counter=c__Gammaproteobacteria--9:gtdb_domain_counter=d__Bacteria--9:gtdb_family_counter=f__Alteromonadaceae--9:gtdb_genus_counter=g__Pseudoalteromonas--9:gtdb_order_counter=o__Enterobacterales--9:gtdb_phylum_counter=p__Proteobacteria--9:gtdb_species_counter=s__Pseudoalteromonas elyakovii--1||s__Pseudoalteromonas peptidolytica--1||s__Pseudoalteromonas piscicida_A--1||s__Pseudoalteromonas piscicida_B--1||s__Pseudoalteromonas sp002289345--1||s__Pseudoalteromonas sp002591815--1||s__Pseudoalteromonas sp002850255--1||s__Pseudoalteromonas sp004103285--1||s__Pseudoalteromonas sp005886535--1:heptad_counter=MCP-40H--9:lbd_counter=:lca=d__Bacteria:lca_tree=g__Pseudoalteromonas:name=N446694:ref_name_counter=])1:0.420149[&&NHX:Sample_counter=:Type_counter=GTDB--10:capture_class_counter=:capture_domain_counter=:capture_family_counter=:capture_genus_counter=:capture_order_counter=:capture_phylum_counter=:capture_species_counter=:evoltype=D:gtdb_class_counter=c__Gammaproteobacteria--10:gtdb_domain_counter=d__Bacteria--10:gtdb_family_counter=f__Alteromonadaceae--10:gtdb_genus_counter=g__Pseudoalteromonas--10:gtdb_order_counter=o__Enterobacterales--10:gtdb_phylum_counter=p__Proteobacteria--10:gtdb_species_counter=s__Pseudoalteromonas elyakovii--1||s__Pseudoalteromonas peptidolytica--1||s__Pseudoalteromonas piscicida--1||s__Pseudoalteromonas piscicida_A--1||s__Pseudoalteromonas piscicida_B--1||s__Pseudoalteromonas sp002289345--1||s__Pseudoalteromonas sp002591815--1||s__Pseudoalteromonas sp002850255--1||s__Pseudoalteromonas sp004103285--1||s__Pseudoalteromonas sp005886535--1:heptad_counter=MCP-40H--10:lbd_counter=:lca=d__Bacteria:lca_tree=g__Pseudoalteromonas:name=N446695:ref_name_counter=])0.976:0.126594[&&NHX:Sample_counter=:Type_counter=GTDB--34:capture_class_counter=:capture_domain_counter=:capture_family_counter=:capture_genus_counter=:capture_order_counter=:capture_phylum_counter=:capture_species_counter=:evoltype=D:gtdb_class_counter=c__Gammaproteobacteria--34:gtdb_domain_counter=d__Bacteria--34:gtdb_family_counter=f__Alteromonadaceae--34:gtdb_genus_counter=g__Pseudoalteromonas--34:gtdb_order_counter=o__Enterobacterales--34:gtdb_phylum_counter=p__Proteobacteria--34:gtdb_species_counter=s__Pseudoalteromonas arabiensis--1||s__Pseudoalteromonas arctica_A--1||s__Pseudoalteromonas carrageenovora--1||s__Pseudoalteromonas distincta--1||s__Pseudoalteromonas elyakovii--1||s__Pseudoalteromonas espejiana--1||s__Pseudoalteromonas fuliginea--1||s__Pseudoalteromonas gelatinilytica--1||s__Pseudoalteromonas haloplanktis--1||s__Pseudoalteromonas lipolytica--1||s__Pseudoalteromonas lipolytica_A--1||s__Pseudoalteromonas lipolytica_C--1||s__Pseudoalteromonas marina--1||s__Pseudoalteromonas peptidolytica--1||s__Pseudoalteromonas piscicida--1||s__Pseudoalteromonas piscicida_A--1||s__Pseudoalteromonas piscicida_B--1||s__Pseudoalteromonas prydzensis--1||s__Pseudoalteromonas prydzensis_A--1||s__Pseudoalteromonas rhizosphaerae--1||s__Pseudoalteromonas shioyasakiensis--1||s__Pseudoalteromonas shioyasakiensis_A--1||s__Pseudoalteromonas sp000239855--1||s__Pseudoalteromonas sp001468485--1||s__Pseudoalteromonas sp001469215--1||s__Pseudoalteromonas sp001469895--1||s__Pseudoalteromonas sp002289345--1||s__Pseudoalteromonas sp002591815--1||s__Pseudoalteromonas sp002685175--1||s__Pseudoalteromonas sp002723455--1||s__Pseudoalteromonas sp002850255--1||s__Pseudoalteromonas sp004103285--1||s__Pseudoalteromonas sp005886535--1||s__Pseudoalteromonas sp013349995--1:heptad_counter=MCP-40H--34:lbd_counter=:lca=d__Bacteria:lca_tree=g__Pseudoalteromonas:name=N446696:ref_name_counter=])0.154:0.0339027[&&NHX:Sample_counter=:Type_counter=GTDB--35:capture_class_counter=:capture_domain_counter=:capture_family_counter=:capture_genus_counter=:capture_order_counter=:capture_phylum_counter=:capture_species_counter=:evoltype=D:gtdb_class_counter=c__Gammaproteobacteria--35:gtdb_domain_counter=d__Bacteria--35:gtdb_family_counter=f__Alteromonadaceae--35:gtdb_genus_counter=g__Catenovulum--1||g__Pseudoalteromonas--34:gtdb_order_counter=o__Enterobacterales--35:gtdb_phylum_counter=p__Proteobacteria--35:gtdb_species_counter=s__Catenovulum joobiniege--1||s__Pseudoalteromonas arabiensis--1||s__Pseudoalteromonas arctica_A--1||s__Pseudoalteromonas carrageenovora--1||s__Pseudoalteromonas distincta--1||s__Pseudoalteromonas elyakovii--1||s__Pseudoalteromonas espejiana--1||s__Pseudoalteromonas fuliginea--1||s__Pseudoalteromonas gelatinilytica--1||s__Pseudoalteromonas haloplanktis--1||s__Pseudoalteromonas lipolytica--1||s__Pseudoalteromonas lipolytica_A--1||s__Pseudoalteromonas lipolytica_C--1||s__Pseudoalteromonas marina--1||s__Pseudoalteromonas peptidolytica--1||s__Pseudoalteromonas piscicida--1||s__Pseudoalteromonas piscicida_A--1||s__Pseudoalteromonas piscicida_B--1||s__Pseudoalteromonas prydzensis--1||s__Pseudoalteromonas prydzensis_A--1||s__Pseudoalteromonas rhizosphaerae--1||s__Pseudoalteromonas shioyasakiensis--1||s__Pseudoalteromonas shioyasakiensis_A--1||s__Pseudoalteromonas sp000239855--1||s__Pseudoalteromonas sp001468485--1||s__Pseudoalteromonas sp001469215--1||s__Pseudoalteromonas sp001469895--1||s__Pseudoalteromonas sp002289345--1||s__Pseudoalteromonas sp002591815--1||s__Pseudoalteromonas sp002685175--1||s__Pseudoalteromonas sp002723455--1||s__Pseudoalteromonas sp002850255--1||s__Pseudoalteromonas sp004103285--1||s__Pseudoalteromonas sp005886535--1||s__Pseudoalteromonas sp013349995--1:heptad_counter=MCP-40H--35:lbd_counter=:lca=d__Bacteria:lca_tree=g__Pseudoalteromonas:name=N446697:ref_name_counter=],((GB_GCA_002363955.1_protein.faa_DEXE01000006.1_262@PF00015_full_PFAM.347.526:0.00698018[&&NHX:Type=GTDB:gtdb_class=c__Gammaproteobacteria:gtdb_domain=d__Bacteria:gtdb_family=f__Methylophagaceae:gtdb_genus=g__Methylophaga:gtdb_order=o__Nitrosococcales:gtdb_phylum=p__Proteobacteria:gtdb_species=s__Methylophaga sp002363955:heptad=MCP-40H:species=d__Bacteria_p__Proteobacteria_c__Gammaproteobacteria_o__Nitrosococcales_f__Methylophagaceae_g__Methylophaga_s__Methylophaga sp002363955],((GB_GCA_002696735.1_protein.faa_NZSL01000009.1_44@PF00015_full_PFAM.2.121:0.0174579[&&NHX:Type=GTDB:gtdb_class=c__Gammaproteobacteria:gtdb_domain=d__Bacteria:gtdb_family=f__Methylophagaceae:gtdb_genus=g__Methylophaga:gtdb_order=o__Nitrosococcales:gtdb_phylum=p__Proteobacteria:gtdb_species=s__Methylophaga sp002696735:heptad=MCP-40H:species=d__Bacteria_p__Proteobacteria_c__Gammaproteobacteria_o__Nitrosococcales_f__Methylophagaceae_g__Methylophaga_s__Methylophaga sp002696735],GB_GCA_002354555.1_protein.faa_DELT01000098.1_23@PF00015_full_PFAM.348.527:5e-09[&&NHX:Type=GTDB:gtdb_class=c__Gammaproteobacteria:gtdb_domain=d__Bacteria:gtdb_family=f__Methylophagaceae:gtdb_genus=g__Methylophaga:gtdb_order=o__Nitrosococcales:gtdb_phylum=p__Proteobacteria:gtdb_species=s__Methylophaga sp002354555:heptad=MCP-40H:species=d__Bacteria_p__Proteobacteria_c__Gammaproteobacteria_o__Nitrosococcales_f__Methylophagaceae_g__Methylophaga_s__Methylophaga sp002354555])0:6e-09[&&NHX:Sample_counter=:Type_counter=GTDB--2:capture_class_counter=:capture_domain_counter=:capture_family_counter=:capture_genus_counter=:capture_order_counter=:capture_phylum_counter=:capture_species_counter=:evoltype=D:gtdb_class_counter=c__Gammaproteobacteria--2:gtdb_domain_counter=d__Bacteria--2:gtdb_family_counter=f__Methylophagaceae--2:gtdb_genus_counter=g__Methylophaga--2:gtdb_order_counter=o__Nitrosococcales--2:gtdb_phylum_counter=p__Proteobacteria--2:gtdb_species_counter=s__Methylophaga sp002354555--1||s__Methylophaga sp002696735--1:heptad_counter=MCP-40H--2:lbd_counter=:lca=d__Bacteria:lca_tree=g__Methylophaga:name=N446701:ref_name_counter=],(RS_GCF_000260985.4_protein.faa_NC_017857.3_1681@PF00015_full_PFAM.347.523:0.00431725[&&NHX:Type=GTDB:gtdb_class=c__Gammaproteobacteria:gtdb_domain=d__Bacteria:gtdb_family=f__Methylophagaceae:gtdb_genus=g__Methylophaga:gtdb_order=o__Nitrosococcales:gtdb_phylum=p__Proteobacteria:gtdb_species=s__Methylophaga nitratireducenticrescens:heptad=MCP-40H:species=d__Bacteria_p__Proteobacteria_c__Gammaproteobacteria_o__Nitrosococcales_f__Methylophagaceae_g__Methylophaga_s__Methylophaga nitratireducenticrescens],RS_GCF_001720165.1_protein.faa_NZ_MCRI01000004.1_1@PF00015_full_PFAM.346.526:0.0341741[&&NHX:Type=GTDB:gtdb_class=c__Gammaproteobacteria:gtdb_domain=d__Bacteria:gtdb_family=f__Methylophagaceae:gtdb_genus=g__Methylophaga:gtdb_order=o__Nitrosococcales:gtdb_phylum=p__Proteobacteria:gtdb_species=s__Methylophaga muralis:heptad=MCP-40H:species=d__Bacteria_p__Proteobacteria_c__Gammaproteobacteria_o__Nitrosococcales_f__Methylophagaceae_g__Methylophaga_s__Methylophaga muralis])0.421:0.00476593[&&NHX:Sample_counter=:Type_counter=GTDB--2:capture_class_counter=:capture_domain_counter=:capture_family_counter=:capture_genus_counter=:capture_order_counter=:capture_phylum_counter=:capture_species_counter=:evoltype=D:gtdb_class_counter=c__Gammaproteobacteria--2:gtdb_domain_counter=d__Bacteria--2:gtdb_family_counter=f__Methylophagaceae--2:gtdb_genus_counter=g__Methylophaga--2:gtdb_order_counter=o__Nitrosococcales--2:gtdb_phylum_counter=p__Proteobacteria--2:gtdb_species_counter=s__Methylophaga muralis--1||s__Methylophaga nitratireducenticrescens--1:heptad_counter=MCP-40H--2:lbd_counter=:lca=d__Bacteria:lca_tree=g__Methylophaga:name=N446704:ref_name_counter=])0.903:0.0235316[&&NHX:Sample_counter=:Type_counter=GTDB--4:capture_class_counter=:capture_domain_counter=:capture_family_counter=:capture_genus_counter=:capture_order_counter=:capture_phylum_counter=:capture_species_counter=:evoltype=D:gtdb_class_counter=c__Gammaproteobacteria--4:gtdb_domain_counter=d__Bacteria--4:gtdb_family_counter=f__Methylophagaceae--4:gtdb_genus_counter=g__Methylophaga--4:gtdb_order_counter=o__Nitrosococcales--4:gtdb_phylum_counter=p__Proteobacteria--4:gtdb_species_counter=s__Methylophaga muralis--1||s__Methylophaga nitratireducenticrescens--1||s__Methylophaga sp002354555--1||s__Methylophaga sp002696735--1:heptad_counter=MCP-40H--4:lbd_counter=:lca=d__Bacteria:lca_tree=g__Methylophaga:name=N446705:ref_name_counter=])0.956:0.0859164[&&NHX:Sample_counter=:Type_counter=GTDB--5:capture_class_counter=:capture_domain_counter=:capture_family_counter=:capture_genus_counter=:capture_order_counter=:capture_phylum_counter=:capture_species_counter=:evoltype=D:gtdb_class_counter=c__Gammaproteobacteria--5:gtdb_domain_counter=d__Bacteria--5:gtdb_family_counter=f__Methylophagaceae--5:gtdb_genus_counter=g__Methylophaga--5:gtdb_order_counter=o__Nitrosococcales--5:gtdb_phylum_counter=p__Proteobacteria--5:gtdb_species_counter=s__Methylophaga muralis--1||s__Methylophaga nitratireducenticrescens--1||s__Methylophaga sp002354555--1||s__Methylophaga sp002363955--1||s__Methylophaga sp002696735--1:heptad_counter=MCP-40H--5:lbd_counter=:lca=d__Bacteria:lca_tree=g__Methylophaga:name=N446706:ref_name_counter=],((GB_GCA_002706095.1_protein.faa_PAJP01000005.1_65@PF00015_full_PFAM.318.517:5e-09[&&NHX:Type=GTDB:gtdb_class=c__Gammaproteobacteria:gtdb_domain=d__Bacteria:gtdb_family=f__Methylophagaceae:gtdb_genus=g__Methylophaga:gtdb_order=o__Nitrosococcales:gtdb_phylum=p__Proteobacteria:gtdb_species=s__Methylophaga sp002706095:heptad=MCP-40H:species=d__Bacteria_p__Proteobacteria_c__Gammaproteobacteria_o__Nitrosococcales_f__Methylophagaceae_g__Methylophaga_s__Methylophaga sp002706095],(RS_GCF_900114205.1_protein.faa_NZ_FOSH01000013.1_23@PF00015_full_PFAM.338.520:0.0293101[&&NHX:Type=GTDB:gtdb_class=c__Gammaproteobacteria:gtdb_domain=d__Bacteria:gtdb_family=f__Methylophagaceae:gtdb_genus=g__Methylophaga:gtdb_order=o__Nitrosococcales:gtdb_phylum=p__Proteobacteria:gtdb_species=s__Methylophaga sulfidovorans:heptad=MCP-40H:species=d__Bacteria_p__Proteobacteria_c__Gammaproteobacteria_o__Nitrosococcales_f__Methylophagaceae_g__Methylophaga_s__Methylophaga sulfidovorans],RS_GCF_000214595.1_protein.faa_NZ_AFIG01000001.1_1370@PF00015_full_PFAM.321.516:0.00837908[&&NHX:Type=GTDB:gtdb_class=c__Gammaproteobacteria:gtdb_domain=d__Bacteria:gtdb_family=f__Methylophagaceae:gtdb_genus=g__Methylophaga:gtdb_order=o__Nitrosococcales:gtdb_phylum=p__Proteobacteria:gtdb_species=s__Methylophaga aminisulfidivorans:heptad=MCP-40H:species=d__Bacteria_p__Proteobacteria_c__Gammaproteobacteria_o__Nitrosococcales_f__Methylophagaceae_g__Methylophaga_s__Methylophaga aminisulfidivorans])0.314:0.0172058[&&NHX:Sample_counter=:Type_counter=GTDB--2:capture_class_counter=:capture_domain_counter=:capture_family_counter=:capture_genus_counter=:capture_order_counter=:capture_phylum_counter=:capture_species_counter=:evoltype=D:gtdb_class_counter=c__Gammaproteobacteria--2:gtdb_domain_counter=d__Bacteria--2:gtdb_family_counter=f__Methylophagaceae--2:gtdb_genus_counter=g__Methylophaga--2:gtdb_order_counter=o__Nitrosococcales--2:gtdb_phylum_counter=p__Proteobacteria--2:gtdb_species_counter=s__Methylophaga aminisulfidivorans--1||s__Methylophaga sulfidovorans--1:heptad_counter=MCP-40H--2:lbd_counter=:lca=d__Bacteria:lca_tree=g__Methylophaga:name=N446710:ref_name_counter=])0.995:0.146014[&&NHX:Sample_counter=:Type_counter=GTDB--3:capture_class_counter=:capture_domain_counter=:capture_family_counter=:capture_genus_counter=:capture_order_counter=:capture_phylum_counter=:capture_species_counter=:evoltype=D:gtdb_class_counter=c__Gammaproteobacteria--3:gtdb_domain_counter=d__Bacteria--3:gtdb_family_counter=f__Methylophagaceae--3:gtdb_genus_counter=g__Methylophaga--3:gtdb_order_counter=o__Nitrosococcales--3:gtdb_phylum_counter=p__Proteobacteria--3:gtdb_species_counter=s__Methylophaga aminisulfidivorans--1||s__Methylophaga sp002706095--1||s__Methylophaga sulfidovorans--1:heptad_counter=MCP-40H--3:lbd_counter=:lca=d__Bacteria:lca_tree=g__Methylophaga:name=N446711:ref_name_counter=],GB_GCA_011053005.1_protein.faa_DRHW01000001.1_49@PF00015_full_PFAM.256.520:0.210585[&&NHX:Type=GTDB:gtdb_class=c__Gammaproteobacteria:gtdb_domain=d__Bacteria:gtdb_family=f__Methylophagaceae:gtdb_genus=g__GCA-002733105:gtdb_order=o__Nitrosococcales:gtdb_phylum=p__Proteobacteria:gtdb_species=s__GCA-002733105 sp011053005:heptad=MCP-40H:species=d__Bacteria_p__Proteobacteria_c__Gammaproteobacteria_o__Nitrosococcales_f__Methylophagaceae_g__GCA-002733105_s__GCA-002733105 sp011053005])0.942:0.0680338[&&NHX:Sample_counter=:Type_counter=GTDB--4:capture_class_counter=:capture_domain_counter=:capture_family_counter=:capture_genus_counter=:capture_order_counter=:capture_phylum_counter=:capture_species_counter=:evoltype=D:gtdb_class_counter=c__Gammaproteobacteria--4:gtdb_domain_counter=d__Bacteria--4:gtdb_family_counter=f__Methylophagaceae--4:gtdb_genus_counter=g__GCA-002733105--1||g__Methylophaga--3:gtdb_order_counter=o__Nitrosococcales--4:gtdb_phylum_counter=p__Proteobacteria--4:gtdb_species_counter=s__GCA-002733105 sp011053005--1||s__Methylophaga aminisulfidivorans--1||s__Methylophaga sp002706095--1||s__Methylophaga sulfidovorans--1:heptad_counter=MCP-40H--4:lbd_counter=:lca=d__Bacteria:lca_tree=f__Methylophagaceae:name=N446713:ref_name_counter=])0.998:0.1534[&&NHX:Sample_counter=:Type_counter=GTDB--9:capture_class_counter=:capture_domain_counter=:capture_family_counter=:capture_genus_counter=:capture_order_counter=:capture_phylum_counter=:capture_species_counter=:evoltype=D:gtdb_class_counter=c__Gammaproteobacteria--9:gtdb_domain_counter=d__Bacteria--9:gtdb_family_counter=f__Methylophagaceae--9:gtdb_genus_counter=g__GCA-002733105--1||g__Methylophaga--8:gtdb_order_counter=o__Nitrosococcales--9:gtdb_phylum_counter=p__Proteobacteria--9:gtdb_species_counter=s__GCA-002733105 sp011053005--1||s__Methylophaga aminisulfidivorans--1||s__Methylophaga muralis--1||s__Methylophaga nitratireducenticrescens--1||s__Methylophaga sp002354555--1||s__Methylophaga sp002363955--1||s__Methylophaga sp002696735--1||s__Methylophaga sp002706095--1||s__Methylophaga sulfidovorans--1:heptad_counter=MCP-40H--9:lbd_counter=:lca=d__Bacteria:lca_tree=f__Methylophagaceae:name=N446714:ref_name_counter=])0.891:0.0422347[&&NHX:Sample_counter=:Type_counter=GTDB--44:capture_class_counter=:capture_domain_counter=:capture_family_counter=:capture_genus_counter=:capture_order_counter=:capture_phylum_counter=:capture_species_counter=:evoltype=D:gtdb_class_counter=c__Gammaproteobacteria--44:gtdb_domain_counter=d__Bacteria--44:gtdb_family_counter=f__Alteromonadaceae--35||f__Methylophagaceae--9:gtdb_genus_counter=g__Catenovulum--1||g__GCA-002733105--1||g__Methylophaga--8||g__Pseudoalteromonas--34:gtdb_order_counter=o__Enterobacterales--35||o__Nitrosococcales--9:gtdb_phylum_counter=p__Proteobacteria--44:gtdb_species_counter=s__Catenovulum joobiniege--1||s__GCA-002733105 sp011053005--1||s__Methylophaga aminisulfidivorans--1||s__Methylophaga muralis--1||s__Methylophaga nitratireducenticrescens--1||s__Methylophaga sp002354555--1||s__Methylophaga sp002363955--1||s__Methylophaga sp002696735--1||s__Methylophaga sp002706095--1||s__Methylophaga sulfidovorans--1||s__Pseudoalteromonas arabiensis--1||s__Pseudoalteromonas arctica_A--1||s__Pseudoalteromonas carrageenovora--1||s__Pseudoalteromonas distincta--1||s__Pseudoalteromonas elyakovii--1||s__Pseudoalteromonas espejiana--1||s__Pseudoalteromonas fuliginea--1||s__Pseudoalteromonas gelatinilytica--1||s__Pseudoalteromonas haloplanktis--1||s__Pseudoalteromonas lipolytica--1||s__Pseudoalteromonas lipolytica_A--1||s__Pseudoalteromonas lipolytica_C--1||s__Pseudoalteromonas marina--1||s__Pseudoalteromonas peptidolytica--1||s__Pseudoalteromonas piscicida--1||s__Pseudoalteromonas piscicida_A--1||s__Pseudoalteromonas piscicida_B--1||s__Pseudoalteromonas prydzensis--1||s__Pseudoalteromonas prydzensis_A--1||s__Pseudoalteromonas rhizosphaerae--1||s__Pseudoalteromonas shioyasakiensis--1||s__Pseudoalteromonas shioyasakiensis_A--1||s__Pseudoalteromonas sp000239855--1||s__Pseudoalteromonas sp001468485--1||s__Pseudoalteromonas sp001469215--1||s__Pseudoalteromonas sp001469895--1||s__Pseudoalteromonas sp002289345--1||s__Pseudoalteromonas sp002591815--1||s__Pseudoalteromonas sp002685175--1||s__Pseudoalteromonas sp002723455--1||s__Pseudoalteromonas sp002850255--1||s__Pseudoalteromonas sp004103285--1||s__Pseudoalteromonas sp005886535--1||s__Pseudoalteromonas sp013349995--1:heptad_counter=MCP-40H--44:lbd_counter=:lca=d__Bacteria:lca_tree=c__Gammaproteobacteria:name=N446715:ref_name_counter=],((RS_GCF_001050375.1_protein.faa_NZ_KQ130508.1_25@PF00015_full_PFAM.343.519:0.188154[&&NHX:Type=GTDB:gtdb_class=c__Gammaproteobacteria:gtdb_domain=d__Bacteria:gtdb_family=f__Alteromonadaceae:gtdb_genus=g__Catenovulum:gtdb_order=o__Enterobacterales:gtdb_phylum=p__Proteobacteria:gtdb_species=s__Catenovulum maritimum:heptad=MCP-40H:species=d__Bacteria_p__Proteobacteria_c__Gammaproteobacteria_o__Enterobacterales_f__Alteromonadaceae_g__Catenovulum_s__Catenovulum maritimum],(RS_GCF_007289895.1_protein.faa_NZ_CP041660.1_2265@PF00015_full_PFAM.325.523:0.100008[&&NHX:Type=GTDB:gtdb_class=c__Gammaproteobacteria:gtdb_domain=d__Bacteria:gtdb_family=f__Alteromonadaceae:gtdb_genus=g__Catenovulum:gtdb_order=o__Enterobacterales:gtdb_phylum=p__Proteobacteria:gtdb_species=s__Catenovulum sediminis:heptad=MCP-40H:species=d__Bacteria_p__Proteobacteria_c__Gammaproteobacteria_o__Enterobacterales_f__Alteromonadaceae_g__Catenovulum_s__Catenovulum sediminis],(RS_GCF_000281085.1_protein.faa_NZ_AJWM01000094.1_5@PF00015_full_PFAM.328.513:0.073917[&&NHX:Type=GTDB:gtdb_class=c__Gammaproteobacteria:gtdb_domain=d__Bacteria:gtdb_family=f__Alteromonadaceae:gtdb_genus=g__Catenovulum:gtdb_order=o__Enterobacterales:gtdb_phylum=p__Proteobacteria:gtdb_species=s__Catenovulum agarivorans:heptad=MCP-40H:species=d__Bacteria_p__Proteobacteria_c__Gammaproteobacteria_o__Enterobacterales_f__Alteromonadaceae_g__Catenovulum_s__Catenovulum agarivorans],RS_GCF_000568405.1_protein.faa_NZ_ARZY01000023.1_6@PF00015_full_PFAM.325.524:0.0864832[&&NHX:Type=GTDB:gtdb_class=c__Gammaproteobacteria:gtdb_domain=d__Bacteria:gtdb_family=f__Alteromonadaceae:gtdb_genus=g__Catenovulum:gtdb_order=o__Enterobacterales:gtdb_phylum=p__Proteobacteria:gtdb_species=s__Catenovulum agarivorans_A:heptad=MCP-40H:species=d__Bacteria_p__Proteobacteria_c__Gammaproteobacteria_o__Enterobacterales_f__Alteromonadaceae_g__Catenovulum_s__Catenovulum agarivorans_A])0.985:0.0941817[&&NHX:Sample_counter=:Type_counter=GTDB--2:capture_class_counter=:capture_domain_counter=:capture_family_counter=:capture_genus_counter=:capture_order_counter=:capture_phylum_counter=:capture_species_counter=:evoltype=D:gtdb_class_counter=c__Gammaproteobacteria--2:gtdb_domain_counter=d__Bacteria--2:gtdb_family_counter=f__Alteromonadaceae--2:gtdb_genus_counter=g__Catenovulum--2:gtdb_order_counter=o__Enterobacterales--2:gtdb_phylum_counter=p__Proteobacteria--2:gtdb_species_counter=s__Catenovulum agarivorans--1||s__Catenovulum agarivorans_A--1:heptad_counter=MCP-40H--2:lbd_counter=:lca=d__Bacteria:lca_tree=g__Catenovulum:name=N446720:ref_name_counter=])0.978:0.0806309[&&NHX:Sample_counter=:Type_counter=GTDB--3:capture_class_counter=:capture_domain_counter=:capture_family_counter=:capture_genus_counter=:capture_order_counter=:capture_phylum_counter=:capture_species_counter=:evoltype=D:gtdb_class_counter=c__Gammaproteobacteria--3:gtdb_domain_counter=d__Bacteria--3:gtdb_family_counter=f__Alteromonadaceae--3:gtdb_genus_counter=g__Catenovulum--3:gtdb_order_counter=o__Enterobacterales--3:gtdb_phylum_counter=p__Proteobacteria--3:gtdb_species_counter=s__Catenovulum agarivorans--1||s__Catenovulum agarivorans_A--1||s__Catenovulum sediminis--1:heptad_counter=MCP-40H--3:lbd_counter=:lca=d__Bacteria:lca_tree=g__Catenovulum:name=N446721:ref_name_counter=])0.808:0.0299769[&&NHX:Sample_counter=:Type_counter=GTDB--4:capture_class_counter=:capture_domain_counter=:capture_family_counter=:capture_genus_counter=:capture_order_counter=:capture_phylum_counter=:capture_species_counter=:evoltype=D:gtdb_class_counter=c__Gammaproteobacteria--4:gtdb_domain_counter=d__Bacteria--4:gtdb_family_counter=f__Alteromonadaceae--4:gtdb_genus_counter=g__Catenovulum--4:gtdb_order_counter=o__Enterobacterales--4:gtdb_phylum_counter=p__Proteobacteria--4:gtdb_species_counter=s__Catenovulum agarivorans--1||s__Catenovulum agarivorans_A--1||s__Catenovulum maritimum--1||s__Catenovulum sediminis--1:heptad_counter=MCP-40H--4:lbd_counter=:lca=d__Bacteria:lca_tree=g__Catenovulum:name=N446722:ref_name_counter=],(((GB_GCA_018820995.1_protein.faa_JAHJNE010000304.1_2@PF00015_full_PFAM.256.518:0.0199502[&&NHX:Type=GTDB:gtdb_class=c__Gammaproteobacteria:gtdb_domain=d__Bacteria:gtdb_family=f__Alteromonadaceae:gtdb_genus=g__Pararheinheimera:gtdb_order=o__Enterobacterales:gtdb_phylum=p__Proteobacteria:gtdb_species=s__Pararheinheimera sp018820995:heptad=MCP-40H:species=d__Bacteria_p__Proteobacteria_c__Gammaproteobacteria_o__Enterobacterales_f__Alteromonadaceae_g__Pararheinheimera_s__Pararheinheimera sp018820995],(RS_GCF_004005945.1_protein.faa_NZ_SACS01000024.1_27@PF00015_full_PFAM.257.520:0.00780717[&&NHX:Type=GTDB:gtdb_class=c__Gammaproteobacteria:gtdb_domain=d__Bacteria:gtdb_family=f__Alteromonadaceae:gtdb_genus=g__Pararheinheimera:gtdb_order=o__Enterobacterales:gtdb_phylum=p__Proteobacteria:gtdb_species=s__Pararheinheimera riviphila:heptad=MCP-40H:species=d__Bacteria_p__Proteobacteria_c__Gammaproteobacteria_o__Enterobacterales_f__Alteromonadaceae_g__Pararheinheimera_s__Pararheinheimera riviphila],RS_GCF_001669775.1_protein.faa_NZ_LXWK01000011.1_188@PF00015_full_PFAM.260.516:6e-09[&&NHX:Type=GTDB:gtdb_class=c__Gammaproteobacteria:gtdb_domain=d__Bacteria:gtdb_family=f__Alteromonadaceae:gtdb_genus=g__Pararheinheimera:gtdb_order=o__Enterobacterales:gtdb_phylum=p__Proteobacteria:gtdb_species=s__Pararheinheimera sp001669775:heptad=MCP-40H:species=d__Bacteria_p__Proteobacteria_c__Gammaproteobacteria_o__Enterobacterales_f__Alteromonadaceae_g__Pararheinheimera_s__Pararheinheimera sp001669775])0.947:0.0213399[&&NHX:Sample_counter=:Type_counter=GTDB--2:capture_class_counter=:capture_domain_counter=:capture_family_counter=:capture_genus_counter=:capture_order_counter=:capture_phylum_counter=:capture_species_counter=:evoltype=D:gtdb_class_counter=c__Gammaproteobacteria--2:gtdb_domain_counter=d__Bacteria--2:gtdb_family_counter=f__Alteromonadaceae--2:gtdb_genus_counter=g__Pararheinheimera--2:gtdb_order_counter=o__Enterobacterales--2:gtdb_phylum_counter=p__Proteobacteria--2:gtdb_species_counter=s__Pararheinheimera riviphila--1||s__Pararheinheimera sp001669775--1:heptad_counter=MCP-40H--2:lbd_counter=:lca=d__Bacteria:lca_tree=g__Pararheinheimera:name=N446726:ref_name_counter=])0.829:0.018867[&&NHX:Sample_counter=:Type_counter=GTDB--3:capture_class_counter=:capture_domain_counter=:capture_family_counter=:capture_genus_counter=:capture_order_counter=:capture_phylum_counter=:capture_species_counter=:evoltype=D:gtdb_class_counter=c__Gammaproteobacteria--3:gtdb_domain_counter=d__Bacteria--3:gtdb_family_counter=f__Alteromonadaceae--3:gtdb_genus_counter=g__Pararheinheimera--3:gtdb_order_counter=o__Enterobacterales--3:gtdb_phylum_counter=p__Proteobacteria--3:gtdb_species_counter=s__Pararheinheimera riviphila--1||s__Pararheinheimera sp001669775--1||s__Pararheinheimera sp018820995--1:heptad_counter=MCP-40H--3:lbd_counter=:lca=d__Bacteria:lca_tree=g__Pararheinheimera:name=N446727:ref_name_counter=],(GB_GCA_003543135.1_protein.faa_DPJG01000032.1_85@PF00015_full_PFAM.254.520:5e-09[&&NHX:Type=GTDB:gtdb_class=c__Gammaproteobacteria:gtdb_domain=d__Bacteria:gtdb_family=f__Alteromonadaceae:gtdb_genus=g__Pararheinheimera:gtdb_order=o__Enterobacterales:gtdb_phylum=p__Proteobacteria:gtdb_species=s__Pararheinheimera sp003543135:heptad=MCP-40H:species=d__Bacteria_p__Proteobacteria_c__Gammaproteobacteria_o__Enterobacterales_f__Alteromonadaceae_g__Pararheinheimera_s__Pararheinheimera sp003543135],32b716ca-ea7f-5d49-a7ed-f2463d70057b_1@MCPsignal.442.576:0.0404185[&&NHX:Sample=rhiztom2:Type=capture:besthit=96.2:bitscore=227.0:capture_class=c__Gammaproteobacteria:capture_domain=d__Bacteria:capture_family=f__Alteromonadaceae:capture_genus=g__Pararheinheimera:capture_order=o__Enterobacterales:capture_phylum=p__Proteobacteria:capture_species=s__Pararheinheimera sp003543135:evalue=7.06e-76:gapopen=0.0:heptad=MCP-40H:length=133.0:mismatch=5.0:qcovhsp=99.3:qend=134.0:qstart=2.0:ref_name=GB_GCA_003543135.1_protein.faa_DPJG01000032.1_85@PF00015_full_PFAM.254.520:scovhsp=50.0:send=246.0:sstart=114.0])0.978:0.0885927[&&NHX:Sample_counter=rhiztom2--1:Type_counter=GTDB--1||capture--1:besthit_avg=96.2:besthit_max=96.2:besthit_min=96.2:besthit_std=0:besthit_sum=96.2:bitscore_avg=227.0:bitscore_max=227.0:bitscore_min=227.0:bitscore_std=0:bitscore_sum=227.0:capture_class_counter=c__Gammaproteobacteria--1:capture_domain_counter=d__Bacteria--1:capture_family_counter=f__Alteromonadaceae--1:capture_genus_counter=g__Pararheinheimera--1:capture_order_counter=o__Enterobacterales--1:capture_phylum_counter=p__Proteobacteria--1:capture_species_counter=s__Pararheinheimera sp003543135--1:evalue_avg=7.06e-76:evalue_max=7.06e-76:evalue_min=7.06e-76:evalue_std=0:evalue_sum=7.06e-76:gapopen_avg=0.0:gapopen_max=0.0:gapopen_min=0.0:gapopen_std=0:gapopen_sum=0.0:gtdb_class_counter=c__Gammaproteobacteria--1:gtdb_domain_counter=d__Bacteria--1:gtdb_family_counter=f__Alteromonadaceae--1:gtdb_genus_counter=g__Pararheinheimera--1:gtdb_order_counter=o__Enterobacterales--1:gtdb_phylum_counter=p__Proteobacteria--1:gtdb_species_counter=s__Pararheinheimera sp003543135--1:heptad_counter=MCP-40H--2:lbd_counter=:lca_tree=s__Pararheinheimera sp003543135:length_avg=133.0:length_max=133.0:length_min=133.0:length_std=0:length_sum=133.0:mismatch_avg=5.0:mismatch_max=5.0:mismatch_min=5.0:mismatch_std=0:mismatch_sum=5.0:name=N446730:qcovhsp_avg=99.3:qcovhsp_max=99.3:qcovhsp_min=99.3:qcovhsp_std=0:qcovhsp_sum=99.3:qend_avg=134.0:qend_max=134.0:qend_min=134.0:qend_std=0:qend_sum=134.0:qstart_avg=2.0:qstart_max=2.0:qstart_min=2.0:qstart_std=0:qstart_sum=2.0:ref_name_counter=GB_GCA_003543135.1_protein.faa_DPJG01000032.1_85@PF00015_full_PFAM.254.520--1:scovhsp_avg=50.0:scovhsp_max=50.0:scovhsp_min=50.0:scovhsp_std=0:scovhsp_sum=50.0:send_avg=246.0:send_max=246.0:send_min=246.0:send_std=0:send_sum=246.0:sstart_avg=114.0:sstart_max=114.0:sstart_min=114.0:sstart_std=0:sstart_sum=114.0])0.789:0.0389872[&&NHX:Sample_counter=rhiztom2--1:Type_counter=GTDB--4||capture--1:besthit_avg=96.2:besthit_max=96.2:besthit_min=96.2:besthit_std=0:besthit_sum=96.2:bitscore_avg=227.0:bitscore_max=227.0:bitscore_min=227.0:bitscore_std=0:bitscore_sum=227.0:capture_class_counter=c__Gammaproteobacteria--1:capture_domain_counter=d__Bacteria--1:capture_family_counter=f__Alteromonadaceae--1:capture_genus_counter=g__Pararheinheimera--1:capture_order_counter=o__Enterobacterales--1:capture_phylum_counter=p__Proteobacteria--1:capture_species_counter=s__Pararheinheimera sp003543135--1:evalue_avg=7.06e-76:evalue_max=7.06e-76:evalue_min=7.06e-76:evalue_std=0:evalue_sum=7.06e-76:gapopen_avg=0.0:gapopen_max=0.0:gapopen_min=0.0:gapopen_std=0:gapopen_sum=0.0:gtdb_class_counter=c__Gammaproteobacteria--4:gtdb_domain_counter=d__Bacteria--4:gtdb_family_counter=f__Alteromonadaceae--4:gtdb_genus_counter=g__Pararheinheimera--4:gtdb_order_counter=o__Enterobacterales--4:gtdb_phylum_counter=p__Proteobacteria--4:gtdb_species_counter=s__Pararheinheimera riviphila--1||s__Pararheinheimera sp001669775--1||s__Pararheinheimera sp003543135--1||s__Pararheinheimera sp018820995--1:heptad_counter=MCP-40H--5:lbd_counter=:lca_tree=g__Pararheinheimera:length_avg=133.0:length_max=133.0:length_min=133.0:length_std=0:length_sum=133.0:mismatch_avg=5.0:mismatch_max=5.0:mismatch_min=5.0:mismatch_std=0:mismatch_sum=5.0:name=N446731:qcovhsp_avg=99.3:qcovhsp_max=99.3:qcovhsp_min=99.3:qcovhsp_std=0:qcovhsp_sum=99.3:qend_avg=134.0:qend_max=134.0:qend_min=134.0:qend_std=0:qend_sum=134.0:qstart_avg=2.0:qstart_max=2.0:qstart_min=2.0:qstart_std=0:qstart_sum=2.0:ref_name_counter=GB_GCA_003543135.1_protein.faa_DPJG01000032.1_85@PF00015_full_PFAM.254.520--1:scovhsp_avg=50.0:scovhsp_max=50.0:scovhsp_min=50.0:scovhsp_std=0:scovhsp_sum=50.0:send_avg=246.0:send_max=246.0:send_min=246.0:send_std=0:send_sum=246.0:sstart_avg=114.0:sstart_max=114.0:sstart_min=114.0:sstart_std=0:sstart_sum=114.0],(((GB_GCA_018825965.1_protein.faa_JAHKAA010000031.1_10@PF00015_full_PFAM.322.511:5e-09[&&NHX:Type=GTDB:gtdb_class=c__Gammaproteobacteria:gtdb_domain=d__Bacteria:gtdb_family=f__Alteromonadaceae:gtdb_genus=g__Pararheinheimera:gtdb_order=o__Enterobacterales:gtdb_phylum=p__Proteobacteria:gtdb_species=s__Pararheinheimera sp018825965:heptad=MCP-40H:species=d__Bacteria_p__Proteobacteria_c__Gammaproteobacteria_o__Enterobacterales_f__Alteromonadaceae_g__Pararheinheimera_s__Pararheinheimera sp018825965],(GB_GCA_018815765.1_protein.faa_JAHIWM010000092.1_1@PF00015_full_PFAM.315.501:0.00378004[&&NHX:Type=GTDB:gtdb_class=c__Gammaproteobacteria:gtdb_domain=d__Bacteria:gtdb_family=f__Alteromonadaceae:gtdb_genus=g__Pararheinheimera:gtdb_order=o__Enterobacterales:gtdb_phylum=p__Proteobacteria:gtdb_species=s__Pararheinheimera sp018815765:heptad=MCP-40H:species=d__Bacteria_p__Proteobacteria_c__Gammaproteobacteria_o__Enterobacterales_f__Alteromonadaceae_g__Pararheinheimera_s__Pararheinheimera sp018815765],(RS_GCF_014645135.1_protein.faa_NZ_BMLH01000004.1_310@PF00015_full_PFAM.321.514:0.00718904[&&NHX:Type=GTDB:gtdb_class=c__Gammaproteobacteria:gtdb_domain=d__Bacteria:gtdb_family=f__Alteromonadaceae:gtdb_genus=g__Pararheinheimera:gtdb_order=o__Enterobacterales:gtdb_phylum=p__Proteobacteria:gtdb_species=s__Pararheinheimera tangshanensis:heptad=MCP-40H:species=d__Bacteria_p__Proteobacteria_c__Gammaproteobacteria_o__Enterobacterales_f__Alteromonadaceae_g__Pararheinheimera_s__Pararheinheimera tangshanensis],RS_GCF_000986865.1_protein.faa_NZ_LAVS01000092.1_10@PF00015_full_PFAM.326.517:0.00338013[&&NHX:Type=GTDB:gtdb_class=c__Gammaproteobacteria:gtdb_domain=d__Bacteria:gtdb_family=f__Alteromonadaceae:gtdb_genus=g__Pararheinheimera:gtdb_order=o__Enterobacterales:gtdb_phylum=p__Proteobacteria:gtdb_species=s__Pararheinheimera mesophila:heptad=MCP-40H:species=d__Bacteria_p__Proteobacteria_c__Gammaproteobacteria_o__Enterobacterales_f__Alteromonadaceae_g__Pararheinheimera_s__Pararheinheimera mesophila])0.777:0.00450815[&&NHX:Sample_counter=:Type_counter=GTDB--2:capture_class_counter=:capture_domain_counter=:capture_family_counter=:capture_genus_counter=:capture_order_counter=:capture_phylum_counter=:capture_species_counter=:evoltype=D:gtdb_class_counter=c__Gammaproteobacteria--2:gtdb_domain_counter=d__Bacteria--2:gtdb_family_counter=f__Alteromonadaceae--2:gtdb_genus_counter=g__Pararheinheimera--2:gtdb_order_counter=o__Enterobacterales--2:gtdb_phylum_counter=p__Proteobacteria--2:gtdb_species_counter=s__Pararheinheimera mesophila--1||s__Pararheinheimera tangshanensis--1:heptad_counter=MCP-40H--2:lbd_counter=:lca=d__Bacteria:lca_tree=g__Pararheinheimera:name=N446736:ref_name_counter=])0.902:0.00778583[&&NHX:Sample_counter=:Type_counter=GTDB--3:capture_class_counter=:capture_domain_counter=:capture_family_counter=:capture_genus_counter=:capture_order_counter=:capture_phylum_counter=:capture_species_counter=:evoltype=D:gtdb_class_counter=c__Gammaproteobacteria--3:gtdb_domain_counter=d__Bacteria--3:gtdb_family_counter=f__Alteromonadaceae--3:gtdb_genus_counter=g__Pararheinheimera--3:gtdb_order_counter=o__Enterobacterales--3:gtdb_phylum_counter=p__Proteobacteria--3:gtdb_species_counter=s__Pararheinheimera mesophila--1||s__Pararheinheimera sp018815765--1||s__Pararheinheimera tangshanensis--1:heptad_counter=MCP-40H--3:lbd_counter=:lca=d__Bacteria:lca_tree=g__Pararheinheimera:name=N446737:ref_name_counter=])0.877:0.00385591[&&NHX:Sample_counter=:Type_counter=GTDB--4:capture_class_counter=:capture_domain_counter=:capture_family_counter=:capture_genus_counter=:capture_order_counter=:capture_phylum_counter=:capture_species_counter=:evoltype=D:gtdb_class_counter=c__Gammaproteobacteria--4:gtdb_domain_counter=d__Bacteria--4:gtdb_family_counter=f__Alteromonadaceae--4:gtdb_genus_counter=g__Pararheinheimera--4:gtdb_order_counter=o__Enterobacterales--4:gtdb_phylum_counter=p__Proteobacteria--4:gtdb_species_counter=s__Pararheinheimera mesophila--1||s__Pararheinheimera sp018815765--1||s__Pararheinheimera sp018825965--1||s__Pararheinheimera tangshanensis--1:heptad_counter=MCP-40H--4:lbd_counter=:lca=d__Bacteria:lca_tree=g__Pararheinheimera:name=N446738:ref_name_counter=],(RS_GCF_003990335.1_protein.faa_NZ_CP034683.1_3103@PF00015_full_PFAM.320.511:0.0189805[&&NHX:Type=GTDB:gtdb_class=c__Gammaproteobacteria:gtdb_domain=d__Bacteria:gtdb_family=f__Alteromonadaceae:gtdb_genus=g__Pararheinheimera:gtdb_order=o__Enterobacterales:gtdb_phylum=p__Proteobacteria:gtdb_species=s__Pararheinheimera sp003990335:heptad=MCP-40H:species=d__Bacteria_p__Proteobacteria_c__Gammaproteobacteria_o__Enterobacterales_f__Alteromonadaceae_g__Pararheinheimera_s__Pararheinheimera sp003990335],RS_GCF_000217935.1_protein.faa_NZ_AFHI01000025.1_21@PF00015_full_PFAM.322.511:5e-09[&&NHX:Type=GTDB:gtdb_class=c__Gammaproteobacteria:gtdb_domain=d__Bacteria:gtdb_family=f__Alteromonadaceae:gtdb_genus=g__Pararheinheimera:gtdb_order=o__Enterobacterales:gtdb_phylum=p__Proteobacteria:gtdb_species=s__Pararheinheimera sp000217935:heptad=MCP-40H:species=d__Bacteria_p__Proteobacteria_c__Gammaproteobacteria_o__Enterobacterales_f__Alteromonadaceae_g__Pararheinheimera_s__Pararheinheimera sp000217935])0:5e-09[&&NHX:Sample_counter=:Type_counter=GTDB--2:capture_class_counter=:capture_domain_counter=:capture_family_counter=:capture_genus_counter=:capture_order_counter=:capture_phylum_counter=:capture_species_counter=:evoltype=D:gtdb_class_counter=c__Gammaproteobacteria--2:gtdb_domain_counter=d__Bacteria--2:gtdb_family_counter=f__Alteromonadaceae--2:gtdb_genus_counter=g__Pararheinheimera--2:gtdb_order_counter=o__Enterobacterales--2:gtdb_phylum_counter=p__Proteobacteria--2:gtdb_species_counter=s__Pararheinheimera sp000217935--1||s__Pararheinheimera sp003990335--1:heptad_counter=MCP-40H--2:lbd_counter=:lca=d__Bacteria:lca_tree=g__Pararheinheimera:name=N446741:ref_name_counter=])0.954:0.0654036[&&NHX:Sample_counter=:Type_counter=GTDB--6:capture_class_counter=:capture_domain_counter=:capture_family_counter=:capture_genus_counter=:capture_order_counter=:capture_phylum_counter=:capture_species_counter=:evoltype=D:gtdb_class_counter=c__Gammaproteobacteria--6:gtdb_domain_counter=d__Bacteria--6:gtdb_family_counter=f__Alteromonadaceae--6:gtdb_genus_counter=g__Pararheinheimera--6:gtdb_order_counter=o__Enterobacterales--6:gtdb_phylum_counter=p__Proteobacteria--6:gtdb_species_counter=s__Pararheinheimera mesophila--1||s__Pararheinheimera sp000217935--1||s__Pararheinheimera sp003990335--1||s__Pararheinheimera sp018815765--1||s__Pararheinheimera sp018825965--1||s__Pararheinheimera tangshanensis--1:heptad_counter=MCP-40H--6:lbd_counter=:lca=d__Bacteria:lca_tree=g__Pararheinheimera:name=N446742:ref_name_counter=],(((d2e1d98f-d1cb-46b8-90be-42a3ccc3bbff_5@MCPsignal.85.171:0.0656538[&&NHX:Sample=rhiztom3:Type=capture:capture_class=c__Gammaproteobacteria:capture_domain=d__Bacteria:capture_family=f__Pseudomonadaceae:capture_genus=g__Pseudomonas_D:capture_order=o__Pseudomonadales:capture_phylum=p__Proteobacteria:capture_species=s__Pseudomonas_D bauzanensis:heptad=MCP-40H],(GB_GCA_008015325.1_protein.faa_SSFI01000052.1_15@PF00015_full_PFAM.341.516:5e-09[&&NHX:Type=GTDB:gtdb_class=c__Gammaproteobacteria:gtdb_domain=d__Bacteria:gtdb_family=f__Alteromonadaceae:gtdb_genus=g__Pararheinheimera:gtdb_order=o__Enterobacterales:gtdb_phylum=p__Proteobacteria:gtdb_species=s__Pararheinheimera sp008015325:heptad=MCP-40H:species=d__Bacteria_p__Proteobacteria_c__Gammaproteobacteria_o__Enterobacterales_f__Alteromonadaceae_g__Pararheinheimera_s__Pararheinheimera sp008015325],((b1243513-54c0-48fa-aa88-ee0984c53757_5@MCPsignal.319.480:0[&&NHX:Sample=rhiztom2:Type=capture:besthit=96.9:bitscore=279.0:capture_class=c__Bacilli:capture_domain=d__Bacteria:capture_family=f__Paenibacillaceae:capture_genus=g__Paenibacillus:capture_order=o__Paenibacillales:capture_phylum=p__Firmicutes:capture_species=s__Paenibacillus sp018403225:evalue=4.23e-97:gapopen=0.0:heptad=MCP-40H:length=159.0:mismatch=5.0:qcovhsp=98.8:qend=161.0:qstart=3.0:ref_name=GB_GCA_008015325.1_protein.faa_SSFI01000052.1_15@PF00015_full_PFAM.341.516:scovhsp=90.9:send=159.0:sstart=1.0],2131f1a3-ffd3-4c01-be1f-81d5b3ca65ee_3@MCPsignal.31.192:0[&&NHX:Sample=rhiztom3:Type=capture:besthit=96.9:bitscore=279.0:capture_class=c__Bacilli:capture_domain=d__Bacteria:capture_family=f__Paenibacillaceae:capture_genus=g__Paenibacillus:capture_order=o__Paenibacillales:capture_phylum=p__Firmicutes:capture_species=s__Paenibacillus sp018403225:evalue=4.23e-97:gapopen=0.0:heptad=MCP-40H:length=159.0:mismatch=5.0:qcovhsp=98.8:qend=161.0:qstart=3.0:ref_name=GB_GCA_008015325.1_protein.faa_SSFI01000052.1_15@PF00015_full_PFAM.341.516:scovhsp=90.9:send=159.0:sstart=1.0]):0.00147518[&&NHX:Sample_counter=rhiztom2--1||rhiztom3--1:Type_counter=capture--2:besthit_avg=96.9:besthit_max=96.9:besthit_min=96.9:besthit_std=0.0:besthit_sum=193.8:bitscore_avg=279.0:bitscore_max=279.0:bitscore_min=279.0:bitscore_std=0.0:bitscore_sum=558.0:capture_class_counter=c__Bacilli--2:capture_domain_counter=d__Bacteria--2:capture_family_counter=f__Paenibacillaceae--2:capture_genus_counter=g__Paenibacillus--2:capture_order_counter=o__Paenibacillales--2:capture_phylum_counter=p__Firmicutes--2:capture_species_counter=s__Paenibacillus sp018403225--2:evalue_avg=4.23e-97:evalue_max=4.23e-97:evalue_min=4.23e-97:evalue_std=0.0:evalue_sum=8.46e-97:gapopen_avg=0.0:gapopen_max=0.0:gapopen_min=0.0:gapopen_std=0.0:gapopen_sum=0.0:gtdb_class_counter=:gtdb_domain_counter=:gtdb_family_counter=:gtdb_genus_counter=:gtdb_order_counter=:gtdb_phylum_counter=:gtdb_species_counter=:heptad_counter=MCP-40H--2:lbd_counter=:length_avg=159.0:length_max=159.0:length_min=159.0:length_std=0.0:length_sum=318.0:mismatch_avg=5.0:mismatch_max=5.0:mismatch_min=5.0:mismatch_std=0.0:mismatch_sum=10.0:name=N446747:qcovhsp_avg=98.8:qcovhsp_max=98.8:qcovhsp_min=98.8:qcovhsp_std=0.0:qcovhsp_sum=197.6:qend_avg=161.0:qend_max=161.0:qend_min=161.0:qend_std=0.0:qend_sum=322.0:qstart_avg=3.0:qstart_max=3.0:qstart_min=3.0:qstart_std=0.0:qstart_sum=6.0:ref_name_counter=GB_GCA_008015325.1_protein.faa_SSFI01000052.1_15@PF00015_full_PFAM.341.516--2:scovhsp_avg=90.9:scovhsp_max=90.9:scovhsp_min=90.9:scovhsp_std=0.0:scovhsp_sum=181.8:send_avg=159.0:send_max=159.0:send_min=159.0:send_std=0.0:send_sum=318.0:sstart_avg=1.0:sstart_max=1.0:sstart_min=1.0:sstart_std=0.0:sstart_sum=2.0],12161f4c-7f77-45f1-b1cf-a882726adc6d_6@MCPsignal.41.117:5e-09[&&NHX:Sample=rhiztom2:Type=capture:capture_class=c__Bacilli:capture_domain=d__Bacteria:capture_family=f__Paenibacillaceae:capture_genus=g__Paenibacillus:capture_order=o__Paenibacillales:capture_phylum=p__Firmicutes:capture_species=s__Paenibacillus sp018403225:heptad=MCP-40H])0.883:0.0242061[&&NHX:Sample_counter=rhiztom2--2||rhiztom3--1:Type_counter=capture--3:besthit_avg=96.9:besthit_max=96.9:besthit_min=96.9:besthit_std=0.0:besthit_sum=193.8:bitscore_avg=279.0:bitscore_max=279.0:bitscore_min=279.0:bitscore_std=0.0:bitscore_sum=558.0:capture_class_counter=c__Bacilli--3:capture_domain_counter=d__Bacteria--3:capture_family_counter=f__Paenibacillaceae--3:capture_genus_counter=g__Paenibacillus--3:capture_order_counter=o__Paenibacillales--3:capture_phylum_counter=p__Firmicutes--3:capture_species_counter=s__Paenibacillus sp018403225--3:evalue_avg=4.23e-97:evalue_max=4.23e-97:evalue_min=4.23e-97:evalue_std=0.0:evalue_sum=8.46e-97:gapopen_avg=0.0:gapopen_max=0.0:gapopen_min=0.0:gapopen_std=0.0:gapopen_sum=0.0:gtdb_class_counter=:gtdb_domain_counter=:gtdb_family_counter=:gtdb_genus_counter=:gtdb_order_counter=:gtdb_phylum_counter=:gtdb_species_counter=:heptad_counter=MCP-40H--3:lbd_counter=:length_avg=159.0:length_max=159.0:length_min=159.0:length_std=0.0:length_sum=318.0:mismatch_avg=5.0:mismatch_max=5.0:mismatch_min=5.0:mismatch_std=0.0:mismatch_sum=10.0:name=N446749:qcovhsp_avg=98.8:qcovhsp_max=98.8:qcovhsp_min=98.8:qcovhsp_std=0.0:qcovhsp_sum=197.6:qend_avg=161.0:qend_max=161.0:qend_min=161.0:qend_std=0.0:qend_sum=322.0:qstart_avg=3.0:qstart_max=3.0:qstart_min=3.0:qstart_std=0.0:qstart_sum=6.0:ref_name_counter=GB_GCA_008015325.1_protein.faa_SSFI01000052.1_15@PF00015_full_PFAM.341.516--2:scovhsp_avg=90.9:scovhsp_max=90.9:scovhsp_min=90.9:scovhsp_std=0.0:scovhsp_sum=181.8:send_avg=159.0:send_max=159.0:send_min=159.0:send_std=0.0:send_sum=318.0:sstart_avg=1.0:sstart_max=1.0:sstart_min=1.0:sstart_std=0.0:sstart_sum=2.0])0:2.5e-08[&&NHX:Sample_counter=rhiztom2--2||rhiztom3--1:Type_counter=GTDB--1||capture--3:besthit_avg=96.9:besthit_max=96.9:besthit_min=96.9:besthit_std=0.0:besthit_sum=193.8:bitscore_avg=279.0:bitscore_max=279.0:bitscore_min=279.0:bitscore_std=0.0:bitscore_sum=558.0:capture_class_counter=c__Bacilli--3:capture_domain_counter=d__Bacteria--3:capture_family_counter=f__Paenibacillaceae--3:capture_genus_counter=g__Paenibacillus--3:capture_order_counter=o__Paenibacillales--3:capture_phylum_counter=p__Firmicutes--3:capture_species_counter=s__Paenibacillus sp018403225--3:evalue_avg=4.23e-97:evalue_max=4.23e-97:evalue_min=4.23e-97:evalue_std=0.0:evalue_sum=8.46e-97:gapopen_avg=0.0:gapopen_max=0.0:gapopen_min=0.0:gapopen_std=0.0:gapopen_sum=0.0:gtdb_class_counter=c__Gammaproteobacteria--1:gtdb_domain_counter=d__Bacteria--1:gtdb_family_counter=f__Alteromonadaceae--1:gtdb_genus_counter=g__Pararheinheimera--1:gtdb_order_counter=o__Enterobacterales--1:gtdb_phylum_counter=p__Proteobacteria--1:gtdb_species_counter=s__Pararheinheimera sp008015325--1:heptad_counter=MCP-40H--4:lbd_counter=:lca_tree=s__Pararheinheimera sp008015325:length_avg=159.0:length_max=159.0:length_min=159.0:length_std=0.0:length_sum=318.0:mismatch_avg=5.0:mismatch_max=5.0:mismatch_min=5.0:mismatch_std=0.0:mismatch_sum=10.0:name=N446750:qcovhsp_avg=98.8:qcovhsp_max=98.8:qcovhsp_min=98.8:qcovhsp_std=0.0:qcovhsp_sum=197.6:qend_avg=161.0:qend_max=161.0:qend_min=161.0:qend_std=0.0:qend_sum=322.0:qstart_avg=3.0:qstart_max=3.0:qstart_min=3.0:qstart_std=0.0:qstart_sum=6.0:ref_name_counter=GB_GCA_008015325.1_protein.faa_SSFI01000052.1_15@PF00015_full_PFAM.341.516--2:scovhsp_avg=90.9:scovhsp_max=90.9:scovhsp_min=90.9:scovhsp_std=0.0:scovhsp_sum=181.8:send_avg=159.0:send_max=159.0:send_min=159.0:send_std=0.0:send_sum=318.0:sstart_avg=1.0:sstart_max=1.0:sstart_min=1.0:sstart_std=0.0:sstart_sum=2.0])0.001:0.00447962[&&NHX:Sample_counter=rhiztom2--2||rhiztom3--2:Type_counter=GTDB--1||capture--4:besthit_avg=96.9:besthit_max=96.9:besthit_min=96.9:besthit_std=0.0:besthit_sum=193.8:bitscore_avg=279.0:bitscore_max=279.0:bitscore_min=279.0:bitscore_std=0.0:bitscore_sum=558.0:capture_class_counter=c__Bacilli--3||c__Gammaproteobacteria--1:capture_domain_counter=d__Bacteria--4:capture_family_counter=f__Paenibacillaceae--3||f__Pseudomonadaceae--1:capture_genus_counter=g__Paenibacillus--3||g__Pseudomonas_D--1:capture_order_counter=o__Paenibacillales--3||o__Pseudomonadales--1:capture_phylum_counter=p__Firmicutes--3||p__Proteobacteria--1:capture_species_counter=s__Paenibacillus sp018403225--3||s__Pseudomonas_D bauzanensis--1:evalue_avg=4.23e-97:evalue_max=4.23e-97:evalue_min=4.23e-97:evalue_std=0.0:evalue_sum=8.46e-97:gapopen_avg=0.0:gapopen_max=0.0:gapopen_min=0.0:gapopen_std=0.0:gapopen_sum=0.0:gtdb_class_counter=c__Gammaproteobacteria--1:gtdb_domain_counter=d__Bacteria--1:gtdb_family_counter=f__Alteromonadaceae--1:gtdb_genus_counter=g__Pararheinheimera--1:gtdb_order_counter=o__Enterobacterales--1:gtdb_phylum_counter=p__Proteobacteria--1:gtdb_species_counter=s__Pararheinheimera sp008015325--1:heptad_counter=MCP-40H--5:lbd_counter=:lca_tree=s__Pararheinheimera sp008015325:length_avg=159.0:length_max=159.0:length_min=159.0:length_std=0.0:length_sum=318.0:mismatch_avg=5.0:mismatch_max=5.0:mismatch_min=5.0:mismatch_std=0.0:mismatch_sum=10.0:name=N446751:qcovhsp_avg=98.8:qcovhsp_max=98.8:qcovhsp_min=98.8:qcovhsp_std=0.0:qcovhsp_sum=197.6:qend_avg=161.0:qend_max=161.0:qend_min=161.0:qend_std=0.0:qend_sum=322.0:qstart_avg=3.0:qstart_max=3.0:qstart_min=3.0:qstart_std=0.0:qstart_sum=6.0:ref_name_counter=GB_GCA_008015325.1_protein.faa_SSFI01000052.1_15@PF00015_full_PFAM.341.516--2:scovhsp_avg=90.9:scovhsp_max=90.9:scovhsp_min=90.9:scovhsp_std=0.0:scovhsp_sum=181.8:send_avg=159.0:send_max=159.0:send_min=159.0:send_std=0.0:send_sum=318.0:sstart_avg=1.0:sstart_max=1.0:sstart_min=1.0:sstart_std=0.0:sstart_sum=2.0],RS_GCF_000711985.1_protein.faa_NZ_KL544005.1_658@PF00015_full_PFAM.341.517:5e-09[&&NHX:Type=GTDB:gtdb_class=c__Gammaproteobacteria:gtdb_domain=d__Bacteria:gtdb_family=f__Alteromonadaceae:gtdb_genus=g__Pararheinheimera:gtdb_order=o__Enterobacterales:gtdb_phylum=p__Proteobacteria:gtdb_species=s__Pararheinheimera texasensis:heptad=MCP-40H:species=d__Bacteria_p__Proteobacteria_c__Gammaproteobacteria_o__Enterobacterales_f__Alteromonadaceae_g__Pararheinheimera_s__Pararheinheimera texasensis])1:0.168787[&&NHX:Sample_counter=rhiztom2--2||rhiztom3--2:Type_counter=GTDB--2||capture--4:besthit_avg=96.9:besthit_max=96.9:besthit_min=96.9:besthit_std=0.0:besthit_sum=193.8:bitscore_avg=279.0:bitscore_max=279.0:bitscore_min=279.0:bitscore_std=0.0:bitscore_sum=558.0:capture_class_counter=c__Bacilli--3||c__Gammaproteobacteria--1:capture_domain_counter=d__Bacteria--4:capture_family_counter=f__Paenibacillaceae--3||f__Pseudomonadaceae--1:capture_genus_counter=g__Paenibacillus--3||g__Pseudomonas_D--1:capture_order_counter=o__Paenibacillales--3||o__Pseudomonadales--1:capture_phylum_counter=p__Firmicutes--3||p__Proteobacteria--1:capture_species_counter=s__Paenibacillus sp018403225--3||s__Pseudomonas_D bauzanensis--1:evalue_avg=4.23e-97:evalue_max=4.23e-97:evalue_min=4.23e-97:evalue_std=0.0:evalue_sum=8.46e-97:gapopen_avg=0.0:gapopen_max=0.0:gapopen_min=0.0:gapopen_std=0.0:gapopen_sum=0.0:gtdb_class_counter=c__Gammaproteobacteria--2:gtdb_domain_counter=d__Bacteria--2:gtdb_family_counter=f__Alteromonadaceae--2:gtdb_genus_counter=g__Pararheinheimera--2:gtdb_order_counter=o__Enterobacterales--2:gtdb_phylum_counter=p__Proteobacteria--2:gtdb_species_counter=s__Pararheinheimera sp008015325--1||s__Pararheinheimera texasensis--1:heptad_counter=MCP-40H--6:lbd_counter=:lca_tree=g__Pararheinheimera:length_avg=159.0:length_max=159.0:length_min=159.0:length_std=0.0:length_sum=318.0:mismatch_avg=5.0:mismatch_max=5.0:mismatch_min=5.0:mismatch_std=0.0:mismatch_sum=10.0:name=N446753:qcovhsp_avg=98.8:qcovhsp_max=98.8:qcovhsp_min=98.8:qcovhsp_std=0.0:qcovhsp_sum=197.6:qend_avg=161.0:qend_max=161.0:qend_min=161.0:qend_std=0.0:qend_sum=322.0:qstart_avg=3.0:qstart_max=3.0:qstart_min=3.0:qstart_std=0.0:qstart_sum=6.0:ref_name_counter=GB_GCA_008015325.1_protein.faa_SSFI01000052.1_15@PF00015_full_PFAM.341.516--2:scovhsp_avg=90.9:scovhsp_max=90.9:scovhsp_min=90.9:scovhsp_std=0.0:scovhsp_sum=181.8:send_avg=159.0:send_max=159.0:send_min=159.0:send_std=0.0:send_sum=318.0:sstart_avg=1.0:sstart_max=1.0:sstart_min=1.0:sstart_std=0.0:sstart_sum=2.0],(GB_GCA_018815765.1_protein.faa_JAHIWM010000029.1_12@PF00015_full_PFAM.269.537:0.0073931[&&NHX:Type=GTDB:gtdb_class=c__Gammaproteobacteria:gtdb_domain=d__Bacteria:gtdb_family=f__Alteromonadaceae:gtdb_genus=g__Pararheinheimera:gtdb_order=o__Enterobacterales:gtdb_phylum=p__Proteobacteria:gtdb_species=s__Pararheinheimera sp018815765:heptad=MCP-40H:species=d__Bacteria_p__Proteobacteria_c__Gammaproteobacteria_o__Enterobacterales_f__Alteromonadaceae_g__Pararheinheimera_s__Pararheinheimera sp018815765],(RS_GCF_014645135.1_protein.faa_NZ_BMLH01000013.1_49@PF00015_full_PFAM.342.515:0.0410309[&&NHX:Type=GTDB:gtdb_class=c__Gammaproteobacteria:gtdb_domain=d__Bacteria:gtdb_family=f__Alteromonadaceae:gtdb_genus=g__Pararheinheimera:gtdb_order=o__Enterobacterales:gtdb_phylum=p__Proteobacteria:gtdb_species=s__Pararheinheimera tangshanensis:heptad=MCP-40H:species=d__Bacteria_p__Proteobacteria_c__Gammaproteobacteria_o__Enterobacterales_f__Alteromonadaceae_g__Pararheinheimera_s__Pararheinheimera tangshanensis],(RS_GCF_004005375.1_protein.faa_NZ_RZUF01000001.1_49@PF00015_full_PFAM.345.512:0.0141365[&&NHX:Type=GTDB:gtdb_class=c__Gammaproteobacteria:gtdb_domain=d__Bacteria:gtdb_family=f__Alteromonadaceae:gtdb_genus=g__Pararheinheimera:gtdb_order=o__Enterobacterales:gtdb_phylum=p__Proteobacteria:gtdb_species=s__Pararheinheimera sp004005375:heptad=MCP-40H:species=d__Bacteria_p__Proteobacteria_c__Gammaproteobacteria_o__Enterobacterales_f__Alteromonadaceae_g__Pararheinheimera_s__Pararheinheimera sp004005375],RS_GCF_003990335.1_protein.faa_NZ_CP034683.1_1742@PF00015_full_PFAM.347.515:0.00465824[&&NHX:Type=GTDB:gtdb_class=c__Gammaproteobacteria:gtdb_domain=d__Bacteria:gtdb_family=f__Alteromonadaceae:gtdb_genus=g__Pararheinheimera:gtdb_order=o__Enterobacterales:gtdb_phylum=p__Proteobacteria:gtdb_species=s__Pararheinheimera sp003990335:heptad=MCP-40H:species=d__Bacteria_p__Proteobacteria_c__Gammaproteobacteria_o__Enterobacterales_f__Alteromonadaceae_g__Pararheinheimera_s__Pararheinheimera sp003990335])0.768:0.00429817[&&NHX:Sample_counter=:Type_counter=GTDB--2:capture_class_counter=:capture_domain_counter=:capture_family_counter=:capture_genus_counter=:capture_order_counter=:capture_phylum_counter=:capture_species_counter=:evoltype=D:gtdb_class_counter=c__Gammaproteobacteria--2:gtdb_domain_counter=d__Bacteria--2:gtdb_family_counter=f__Alteromonadaceae--2:gtdb_genus_counter=g__Pararheinheimera--2:gtdb_order_counter=o__Enterobacterales--2:gtdb_phylum_counter=p__Proteobacteria--2:gtdb_species_counter=s__Pararheinheimera sp003990335--1||s__Pararheinheimera sp004005375--1:heptad_counter=MCP-40H--2:lbd_counter=:lca=d__Bacteria:lca_tree=g__Pararheinheimera:name=N446758:ref_name_counter=])0.746:0.00433167[&&NHX:Sample_counter=:Type_counter=GTDB--3:capture_class_counter=:capture_domain_counter=:capture_family_counter=:capture_genus_counter=:capture_order_counter=:capture_phylum_counter=:capture_species_counter=:evoltype=D:gtdb_class_counter=c__Gammaproteobacteria--3:gtdb_domain_counter=d__Bacteria--3:gtdb_family_counter=f__Alteromonadaceae--3:gtdb_genus_counter=g__Pararheinheimera--3:gtdb_order_counter=o__Enterobacterales--3:gtdb_phylum_counter=p__Proteobacteria--3:gtdb_species_counter=s__Pararheinheimera sp003990335--1||s__Pararheinheimera sp004005375--1||s__Pararheinheimera tangshanensis--1:heptad_counter=MCP-40H--3:lbd_counter=:lca=d__Bacteria:lca_tree=g__Pararheinheimera:name=N446759:ref_name_counter=])0.886:0.0487477[&&NHX:Sample_counter=:Type_counter=GTDB--4:capture_class_counter=:capture_domain_counter=:capture_family_counter=:capture_genus_counter=:capture_order_counter=:capture_phylum_counter=:capture_species_counter=:evoltype=D:gtdb_class_counter=c__Gammaproteobacteria--4:gtdb_domain_counter=d__Bacteria--4:gtdb_family_counter=f__Alteromonadaceae--4:gtdb_genus_counter=g__Pararheinheimera--4:gtdb_order_counter=o__Enterobacterales--4:gtdb_phylum_counter=p__Proteobacteria--4:gtdb_species_counter=s__Pararheinheimera sp003990335--1||s__Pararheinheimera sp004005375--1||s__Pararheinheimera sp018815765--1||s__Pararheinheimera tangshanensis--1:heptad_counter=MCP-40H--4:lbd_counter=:lca=d__Bacteria:lca_tree=g__Pararheinheimera:name=N446760:ref_name_counter=])0.997:0.134933[&&NHX:Sample_counter=rhiztom2--2||rhiztom3--2:Type_counter=GTDB--6||capture--4:besthit_avg=96.9:besthit_max=96.9:besthit_min=96.9:besthit_std=0.0:besthit_sum=193.8:bitscore_avg=279.0:bitscore_max=279.0:bitscore_min=279.0:bitscore_std=0.0:bitscore_sum=558.0:capture_class_counter=c__Bacilli--3||c__Gammaproteobacteria--1:capture_domain_counter=d__Bacteria--4:capture_family_counter=f__Paenibacillaceae--3||f__Pseudomonadaceae--1:capture_genus_counter=g__Paenibacillus--3||g__Pseudomonas_D--1:capture_order_counter=o__Paenibacillales--3||o__Pseudomonadales--1:capture_phylum_counter=p__Firmicutes--3||p__Proteobacteria--1:capture_species_counter=s__Paenibacillus sp018403225--3||s__Pseudomonas_D bauzanensis--1:evalue_avg=4.23e-97:evalue_max=4.23e-97:evalue_min=4.23e-97:evalue_std=0.0:evalue_sum=8.46e-97:gapopen_avg=0.0:gapopen_max=0.0:gapopen_min=0.0:gapopen_std=0.0:gapopen_sum=0.0:gtdb_class_counter=c__Gammaproteobacteria--6:gtdb_domain_counter=d__Bacteria--6:gtdb_family_counter=f__Alteromonadaceae--6:gtdb_genus_counter=g__Pararheinheimera--6:gtdb_order_counter=o__Enterobacterales--6:gtdb_phylum_counter=p__Proteobacteria--6:gtdb_species_counter=s__Pararheinheimera sp003990335--1||s__Pararheinheimera sp004005375--1||s__Pararheinheimera sp008015325--1||s__Pararheinheimera sp018815765--1||s__Pararheinheimera tangshanensis--1||s__Pararheinheimera texasensis--1:heptad_counter=MCP-40H--10:lbd_counter=:lca_tree=g__Pararheinheimera:length_avg=159.0:length_max=159.0:length_min=159.0:length_std=0.0:length_sum=318.0:mismatch_avg=5.0:mismatch_max=5.0:mismatch_min=5.0:mismatch_std=0.0:mismatch_sum=10.0:name=N446761:qcovhsp_avg=98.8:qcovhsp_max=98.8:qcovhsp_min=98.8:qcovhsp_std=0.0:qcovhsp_sum=197.6:qend_avg=161.0:qend_max=161.0:qend_min=161.0:qend_std=0.0:qend_sum=322.0:qstart_avg=3.0:qstart_max=3.0:qstart_min=3.0:qstart_std=0.0:qstart_sum=6.0:ref_name_counter=GB_GCA_008015325.1_protein.faa_SSFI01000052.1_15@PF00015_full_PFAM.341.516--2:scovhsp_avg=90.9:scovhsp_max=90.9:scovhsp_min=90.9:scovhsp_std=0.0:scovhsp_sum=181.8:send_avg=159.0:send_max=159.0:send_min=159.0:send_std=0.0:send_sum=318.0:sstart_avg=1.0:sstart_max=1.0:sstart_min=1.0:sstart_std=0.0:sstart_sum=2.0])0.918:0.0650973[&&NHX:Sample_counter=rhiztom2--2||rhiztom3--2:Type_counter=GTDB--12||capture--4:besthit_avg=96.9:besthit_max=96.9:besthit_min=96.9:besthit_std=0.0:besthit_sum=193.8:bitscore_avg=279.0:bitscore_max=279.0:bitscore_min=279.0:bitscore_std=0.0:bitscore_sum=558.0:capture_class_counter=c__Bacilli--3||c__Gammaproteobacteria--1:capture_domain_counter=d__Bacteria--4:capture_family_counter=f__Paenibacillaceae--3||f__Pseudomonadaceae--1:capture_genus_counter=g__Paenibacillus--3||g__Pseudomonas_D--1:capture_order_counter=o__Paenibacillales--3||o__Pseudomonadales--1:capture_phylum_counter=p__Firmicutes--3||p__Proteobacteria--1:capture_species_counter=s__Paenibacillus sp018403225--3||s__Pseudomonas_D bauzanensis--1:evalue_avg=4.23e-97:evalue_max=4.23e-97:evalue_min=4.23e-97:evalue_std=0.0:evalue_sum=8.46e-97:gapopen_avg=0.0:gapopen_max=0.0:gapopen_min=0.0:gapopen_std=0.0:gapopen_sum=0.0:gtdb_class_counter=c__Gammaproteobacteria--12:gtdb_domain_counter=d__Bacteria--12:gtdb_family_counter=f__Alteromonadaceae--12:gtdb_genus_counter=g__Pararheinheimera--12:gtdb_order_counter=o__Enterobacterales--12:gtdb_phylum_counter=p__Proteobacteria--12:gtdb_species_counter=s__Pararheinheimera mesophila--1||s__Pararheinheimera sp000217935--1||s__Pararheinheimera sp003990335--2||s__Pararheinheimera sp004005375--1||s__Pararheinheimera sp008015325--1||s__Pararheinheimera sp018815765--2||s__Pararheinheimera sp018825965--1||s__Pararheinheimera tangshanensis--2||s__Pararheinheimera texasensis--1:heptad_counter=MCP-40H--16:lbd_counter=:lca_tree=g__Pararheinheimera:length_avg=159.0:length_max=159.0:length_min=159.0:length_std=0.0:length_sum=318.0:mismatch_avg=5.0:mismatch_max=5.0:mismatch_min=5.0:mismatch_std=0.0:mismatch_sum=10.0:name=N446762:qcovhsp_avg=98.8:qcovhsp_max=98.8:qcovhsp_min=98.8:qcovhsp_std=0.0:qcovhsp_sum=197.6:qend_avg=161.0:qend_max=161.0:qend_min=161.0:qend_std=0.0:qend_sum=322.0:qstart_avg=3.0:qstart_max=3.0:qstart_min=3.0:qstart_std=0.0:qstart_sum=6.0:ref_name_counter=GB_GCA_008015325.1_protein.faa_SSFI01000052.1_15@PF00015_full_PFAM.341.516--2:scovhsp_avg=90.9:scovhsp_max=90.9:scovhsp_min=90.9:scovhsp_std=0.0:scovhsp_sum=181.8:send_avg=159.0:send_max=159.0:send_min=159.0:send_std=0.0:send_sum=318.0:sstart_avg=1.0:sstart_max=1.0:sstart_min=1.0:sstart_std=0.0:sstart_sum=2.0])1:0.176014[&&NHX:Sample_counter=rhiztom2--3||rhiztom3--2:Type_counter=GTDB--16||capture--5:besthit_avg=96.66666666666667:besthit_max=96.9:besthit_min=96.2:besthit_std=0.40414518843273967:besthit_sum=290.0:bitscore_avg=261.6666666666667:bitscore_max=279.0:bitscore_min=227.0:bitscore_std=30.02221399786054:bitscore_sum=785.0:capture_class_counter=c__Bacilli--3||c__Gammaproteobacteria--2:capture_domain_counter=d__Bacteria--5:capture_family_counter=f__Alteromonadaceae--1||f__Paenibacillaceae--3||f__Pseudomonadaceae--1:capture_genus_counter=g__Paenibacillus--3||g__Pararheinheimera--1||g__Pseudomonas_D--1:capture_order_counter=o__Enterobacterales--1||o__Paenibacillales--3||o__Pseudomonadales--1:capture_phylum_counter=p__Firmicutes--3||p__Proteobacteria--2:capture_species_counter=s__Paenibacillus sp018403225--3||s__Pararheinheimera sp003543135--1||s__Pseudomonas_D bauzanensis--1:evalue_avg=2.3533333333333335e-76:evalue_max=7.06e-76:evalue_min=4.23e-97:evalue_std=4.076092900478758e-76:evalue_sum=7.06e-76:gapopen_avg=0.0:gapopen_max=0.0:gapopen_min=0.0:gapopen_std=0.0:gapopen_sum=0.0:gtdb_class_counter=c__Gammaproteobacteria--16:gtdb_domain_counter=d__Bacteria--16:gtdb_family_counter=f__Alteromonadaceae--16:gtdb_genus_counter=g__Pararheinheimera--16:gtdb_order_counter=o__Enterobacterales--16:gtdb_phylum_counter=p__Proteobacteria--16:gtdb_species_counter=s__Pararheinheimera mesophila--1||s__Pararheinheimera riviphila--1||s__Pararheinheimera sp000217935--1||s__Pararheinheimera sp001669775--1||s__Pararheinheimera sp003543135--1||s__Pararheinheimera sp003990335--2||s__Pararheinheimera sp004005375--1||s__Pararheinheimera sp008015325--1||s__Pararheinheimera sp018815765--2||s__Pararheinheimera sp018820995--1||s__Pararheinheimera sp018825965--1||s__Pararheinheimera tangshanensis--2||s__Pararheinheimera texasensis--1:heptad_counter=MCP-40H--21:lbd_counter=:lca_tree=g__Pararheinheimera:length_avg=150.33333333333334:length_max=159.0:length_min=133.0:length_std=15.01110699893027:length_sum=451.0:mismatch_avg=5.0:mismatch_max=5.0:mismatch_min=5.0:mismatch_std=0.0:mismatch_sum=15.0:name=N446763:qcovhsp_avg=98.96666666666665:qcovhsp_max=99.3:qcovhsp_min=98.8:qcovhsp_std=0.2886751345948129:qcovhsp_sum=296.9:qend_avg=152.0:qend_max=161.0:qend_min=134.0:qend_std=15.588457268119896:qend_sum=456.0:qstart_avg=2.6666666666666665:qstart_max=3.0:qstart_min=2.0:qstart_std=0.5773502691896258:qstart_sum=8.0:ref_name_counter=GB_GCA_003543135.1_protein.faa_DPJG01000032.1_85@PF00015_full_PFAM.254.520--1||GB_GCA_008015325.1_protein.faa_SSFI01000052.1_15@PF00015_full_PFAM.341.516--2:scovhsp_avg=77.26666666666667:scovhsp_max=90.9:scovhsp_min=50.0:scovhsp_std=23.613626009855697:scovhsp_sum=231.8:send_avg=188.0:send_max=246.0:send_min=159.0:send_std=50.22947341949744:send_sum=564.0:sstart_avg=38.666666666666664:sstart_max=114.0:sstart_min=1.0:sstart_std=65.24058041842771:sstart_sum=116.0])0.886:0.0364873[&&NHX:Sample_counter=rhiztom2--3||rhiztom3--2:Type_counter=GTDB--20||capture--5:besthit_avg=96.66666666666667:besthit_max=96.9:besthit_min=96.2:besthit_std=0.40414518843273967:besthit_sum=290.0:bitscore_avg=261.6666666666667:bitscore_max=279.0:bitscore_min=227.0:bitscore_std=30.02221399786054:bitscore_sum=785.0:capture_class_counter=c__Bacilli--3||c__Gammaproteobacteria--2:capture_domain_counter=d__Bacteria--5:capture_family_counter=f__Alteromonadaceae--1||f__Paenibacillaceae--3||f__Pseudomonadaceae--1:capture_genus_counter=g__Paenibacillus--3||g__Pararheinheimera--1||g__Pseudomonas_D--1:capture_order_counter=o__Enterobacterales--1||o__Paenibacillales--3||o__Pseudomonadales--1:capture_phylum_counter=p__Firmicutes--3||p__Proteobacteria--2:capture_species_counter=s__Paenibacillus sp018403225--3||s__Pararheinheimera sp003543135--1||s__Pseudomonas_D bauzanensis--1:evalue_avg=2.3533333333333335e-76:evalue_max=7.06e-76:evalue_min=4.23e-97:evalue_std=4.076092900478758e-76:evalue_sum=7.06e-76:gapopen_avg=0.0:gapopen_max=0.0:gapopen_min=0.0:gapopen_std=0.0:gapopen_sum=0.0:gtdb_class_counter=c__Gammaproteobacteria--20:gtdb_domain_counter=d__Bacteria--20:gtdb_family_counter=f__Alteromonadaceae--20:gtdb_genus_counter=g__Catenovulum--4||g__Pararheinheimera--16:gtdb_order_counter=o__Enterobacterales--20:gtdb_phylum_counter=p__Proteobacteria--20:gtdb_species_counter=s__Catenovulum agarivorans--1||s__Catenovulum agarivorans_A--1||s__Catenovulum maritimum--1||s__Catenovulum sediminis--1||s__Pararheinheimera mesophila--1||s__Pararheinheimera riviphila--1||s__Pararheinheimera sp000217935--1||s__Pararheinheimera sp001669775--1||s__Pararheinheimera sp003543135--1||s__Pararheinheimera sp003990335--2||s__Pararheinheimera sp004005375--1||s__Pararheinheimera sp008015325--1||s__Pararheinheimera sp018815765--2||s__Pararheinheimera sp018820995--1||s__Pararheinheimera sp018825965--1||s__Pararheinheimera tangshanensis--2||s__Pararheinheimera texasensis--1:heptad_counter=MCP-40H--25:lbd_counter=:lca_tree=f__Alteromonadaceae:length_avg=150.33333333333334:length_max=159.0:length_min=133.0:length_std=15.01110699893027:length_sum=451.0:mismatch_avg=5.0:mismatch_max=5.0:mismatch_min=5.0:mismatch_std=0.0:mismatch_sum=15.0:name=N446764:qcovhsp_avg=98.96666666666665:qcovhsp_max=99.3:qcovhsp_min=98.8:qcovhsp_std=0.2886751345948129:qcovhsp_sum=296.9:qend_avg=152.0:qend_max=161.0:qend_min=134.0:qend_std=15.588457268119896:qend_sum=456.0:qstart_avg=2.6666666666666665:qstart_max=3.0:qstart_min=2.0:qstart_std=0.5773502691896258:qstart_sum=8.0:ref_name_counter=GB_GCA_003543135.1_protein.faa_DPJG01000032.1_85@PF00015_full_PFAM.254.520--1||GB_GCA_008015325.1_protein.faa_SSFI01000052.1_15@PF00015_full_PFAM.341.516--2:scovhsp_avg=77.26666666666667:scovhsp_max=90.9:scovhsp_min=50.0:scovhsp_std=23.613626009855697:scovhsp_sum=231.8:send_avg=188.0:send_max=246.0:send_min=159.0:send_std=50.22947341949744:send_sum=564.0:sstart_avg=38.666666666666664:sstart_max=114.0:sstart_min=1.0:sstart_std=65.24058041842771:sstart_sum=116.0])0.274:0.0127971[&&NHX:Sample_counter=rhiztom2--3||rhiztom3--2:Type_counter=GTDB--64||capture--5:besthit_avg=96.66666666666667:besthit_max=96.9:besthit_min=96.2:besthit_std=0.40414518843273967:besthit_sum=290.0:bitscore_avg=261.6666666666667:bitscore_max=279.0:bitscore_min=227.0:bitscore_std=30.02221399786054:bitscore_sum=785.0:capture_class_counter=c__Bacilli--3||c__Gammaproteobacteria--2:capture_domain_counter=d__Bacteria--5:capture_family_counter=f__Alteromonadaceae--1||f__Paenibacillaceae--3||f__Pseudomonadaceae--1:capture_genus_counter=g__Paenibacillus--3||g__Pararheinheimera--1||g__Pseudomonas_D--1:capture_order_counter=o__Enterobacterales--1||o__Paenibacillales--3||o__Pseudomonadales--1:capture_phylum_counter=p__Firmicutes--3||p__Proteobacteria--2:capture_species_counter=s__Paenibacillus sp018403225--3||s__Pararheinheimera sp003543135--1||s__Pseudomonas_D bauzanensis--1:evalue_avg=2.3533333333333335e-76:evalue_max=7.06e-76:evalue_min=4.23e-97:evalue_std=4.076092900478758e-76:evalue_sum=7.06e-76:evoltype=D:gapopen_avg=0.0:gapopen_max=0.0:gapopen_min=0.0:gapopen_std=0.0:gapopen_sum=0.0:gtdb_class_counter=c__Gammaproteobacteria--64:gtdb_domain_counter=d__Bacteria--64:gtdb_family_counter=f__Alteromonadaceae--55||f__Methylophagaceae--9:gtdb_genus_counter=g__Catenovulum--5||g__GCA-002733105--1||g__Methylophaga--8||g__Pararheinheimera--16||g__Pseudoalteromonas--34:gtdb_order_counter=o__Enterobacterales--55||o__Nitrosococcales--9:gtdb_phylum_counter=p__Proteobacteria--64:gtdb_species_counter=s__Catenovulum agarivorans--1||s__Catenovulum agarivorans_A--1||s__Catenovulum joobiniege--1||s__Catenovulum maritimum--1||s__Catenovulum sediminis--1||s__GCA-002733105 sp011053005--1||s__Methylophaga aminisulfidivorans--1||s__Methylophaga muralis--1||s__Methylophaga nitratireducenticrescens--1||s__Methylophaga sp002354555--1||s__Methylophaga sp002363955--1||s__Methylophaga sp002696735--1||s__Methylophaga sp002706095--1||s__Methylophaga sulfidovorans--1||s__Pararheinheimera mesophila--1||s__Pararheinheimera riviphila--1||s__Pararheinheimera sp000217935--1||s__Pararheinheimera sp001669775--1||s__Pararheinheimera sp003543135--1||s__Pararheinheimera sp003990335--2||s__Pararheinheimera sp004005375--1||s__Pararheinheimera sp008015325--1||s__Pararheinheimera sp018815765--2||s__Pararheinheimera sp018820995--1||s__Pararheinheimera sp018825965--1||s__Pararheinheimera tangshanensis--2||s__Pararheinheimera texasensis--1||s__Pseudoalteromonas arabiensis--1||s__Pseudoalteromonas arctica_A--1||s__Pseudoalteromonas carrageenovora--1||s__Pseudoalteromonas distincta--1||s__Pseudoalteromonas elyakovii--1||s__Pseudoalteromonas espejiana--1||s__Pseudoalteromonas fuliginea--1||s__Pseudoalteromonas gelatinilytica--1||s__Pseudoalteromonas haloplanktis--1||s__Pseudoalteromonas lipolytica--1||s__Pseudoalteromonas lipolytica_A--1||s__Pseudoalteromonas lipolytica_C--1||s__Pseudoalteromonas marina--1||s__Pseudoalteromonas peptidolytica--1||s__Pseudoalteromonas piscicida--1||s__Pseudoalteromonas piscicida_A--1||s__Pseudoalteromonas piscicida_B--1||s__Pseudoalteromonas prydzensis--1||s__Pseudoalteromonas prydzensis_A--1||s__Pseudoalteromonas rhizosphaerae--1||s__Pseudoalteromonas shioyasakiensis--1||s__Pseudoalteromonas shioyasakiensis_A--1||s__Pseudoalteromonas sp000239855--1||s__Pseudoalteromonas sp001468485--1||s__Pseudoalteromonas sp001469215--1||s__Pseudoalteromonas sp001469895--1||s__Pseudoalteromonas sp002289345--1||s__Pseudoalteromonas sp002591815--1||s__Pseudoalteromonas sp002685175--1||s__Pseudoalteromonas sp002723455--1||s__Pseudoalteromonas sp002850255--1||s__Pseudoalteromonas sp004103285--1||s__Pseudoalteromonas sp005886535--1||s__Pseudoalteromonas sp013349995--1:heptad_counter=MCP-40H--69:lbd_counter=:lca=d__Bacteria:lca_tree=c__Gammaproteobacteria:length_avg=150.33333333333334:length_max=159.0:length_min=133.0:length_std=15.01110699893027:length_sum=451.0:mismatch_avg=5.0:mismatch_max=5.0:mismatch_min=5.0:mismatch_std=0.0:mismatch_sum=15.0:name=N446765:qcovhsp_avg=98.96666666666665:qcovhsp_max=99.3:qcovhsp_min=98.8:qcovhsp_std=0.2886751345948129:qcovhsp_sum=296.9:qend_avg=152.0:qend_max=161.0:qend_min=134.0:qend_std=15.588457268119896:qend_sum=456.0:qstart_avg=2.6666666666666665:qstart_max=3.0:qstart_min=2.0:qstart_std=0.5773502691896258:qstart_sum=8.0:ref_name_counter=GB_GCA_003543135.1_protein.faa_DPJG01000032.1_85@PF00015_full_PFAM.254.520--1||GB_GCA_008015325.1_protein.faa_SSFI01000052.1_15@PF00015_full_PFAM.341.516--2:scovhsp_avg=77.26666666666667:scovhsp_max=90.9:scovhsp_min=50.0:scovhsp_std=23.613626009855697:scovhsp_sum=231.8:send_avg=188.0:send_max=246.0:send_min=159.0:send_std=50.22947341949744:send_sum=564.0:sstart_avg=38.666666666666664:sstart_max=114.0:sstart_min=1.0:sstart_std=65.24058041842771:sstart_sum=116.0],((GB_GCA_002163115.1_protein.faa_MAAI01000005.1_50@PF00015_full_PFAM.349.521:0.151951[&&NHX:Type=GTDB:gtdb_class=c__Gammaproteobacteria:gtdb_domain=d__Bacteria:gtdb_family=f__Methylophagaceae:gtdb_genus=g__41-12-T18:gtdb_order=o__Nitrosococcales:gtdb_phylum=p__Proteobacteria:gtdb_species=s__41-12-T18 sp002163115:heptad=MCP-40H:species=d__Bacteria_p__Proteobacteria_c__Gammaproteobacteria_o__Nitrosococcales_f__Methylophagaceae_g__41-12-T18_s__41-12-T18 sp002163115],GB_GCA_002402245.1_protein.faa_NVVP01000003.1_51@PF00015_full_PFAM.286.460:0.106137[&&NHX:Type=GTDB:gtdb_class=c__Gammaproteobacteria:gtdb_domain=d__Bacteria:gtdb_family=f__Methylophagaceae:gtdb_genus=g__GCA-002733105:gtdb_order=o__Nitrosococcales:gtdb_phylum=p__Proteobacteria:gtdb_species=s__GCA-002733105 sp002402245:heptad=MCP-40H:species=d__Bacteria_p__Proteobacteria_c__Gammaproteobacteria_o__Nitrosococcales_f__Methylophagaceae_g__GCA-002733105_s__GCA-002733105 sp002402245])0.994:0.146411[&&NHX:Sample_counter=:Type_counter=GTDB--2:capture_class_counter=:capture_domain_counter=:capture_family_counter=:capture_genus_counter=:capture_order_counter=:capture_phylum_counter=:capture_species_counter=:evoltype=D:gtdb_class_counter=c__Gammaproteobacteria--2:gtdb_domain_counter=d__Bacteria--2:gtdb_family_counter=f__Methylophagaceae--2:gtdb_genus_counter=g__41-12-T18--1||g__GCA-002733105--1:gtdb_order_counter=o__Nitrosococcales--2:gtdb_phylum_counter=p__Proteobacteria--2:gtdb_species_counter=s__41-12-T18 sp002163115--1||s__GCA-002733105 sp002402245--1:heptad_counter=MCP-40H--2:lbd_counter=:lca=d__Bacteria:lca_tree=f__Methylophagaceae:name=N446768:ref_name_counter=],((RS_GCF_003721245.1_protein.faa_NZ_RIZG01000001.1_375@PF00015_full_PFAM.347.518:0.189243[&&NHX:Type=GTDB:gtdb_class=c__Gammaproteobacteria:gtdb_domain=d__Bacteria:gtdb_family=f__Marinomonadaceae:gtdb_genus=g__Marinomonas:gtdb_order=o__Pseudomonadales:gtdb_phylum=p__Proteobacteria:gtdb_species=s__Marinomonas hwangdonensis:heptad=MCP-40H:species=d__Bacteria_p__Proteobacteria_c__Gammaproteobacteria_o__Pseudomonadales_f__Marinomonadaceae_g__Marinomonas_s__Marinomonas hwangdonensis],(RS_GCF_001624705.1_protein.faa_NZ_JSEO01000010.1_54@PF00015_full_PFAM.325.520:0.0212783[&&NHX:Type=GTDB:gtdb_class=c__Gammaproteobacteria:gtdb_domain=d__Bacteria:gtdb_family=f__Marinomonadaceae:gtdb_genus=g__Marinomonas:gtdb_order=o__Pseudomonadales:gtdb_phylum=p__Proteobacteria:gtdb_species=s__Marinomonas sp001624705:heptad=MCP-40H:species=d__Bacteria_p__Proteobacteria_c__Gammaproteobacteria_o__Pseudomonadales_f__Marinomonadaceae_g__Marinomonas_s__Marinomonas sp001624705],RS_GCF_000153025.1_protein.faa_NZ_CH672434.1_266@PF00015_full_PFAM.322.519:0.0142635[&&NHX:Type=GTDB:gtdb_class=c__Gammaproteobacteria:gtdb_domain=d__Bacteria:gtdb_family=f__Marinomonadaceae:gtdb_genus=g__Marinomonas:gtdb_order=o__Pseudomonadales:gtdb_phylum=p__Proteobacteria:gtdb_species=s__Marinomonas sp000153025:heptad=MCP-40H:species=d__Bacteria_p__Proteobacteria_c__Gammaproteobacteria_o__Pseudomonadales_f__Marinomonadaceae_g__Marinomonas_s__Marinomonas sp000153025])0.997:0.207543[&&NHX:Sample_counter=:Type_counter=GTDB--2:capture_class_counter=:capture_domain_counter=:capture_family_counter=:capture_genus_counter=:capture_order_counter=:capture_phylum_counter=:capture_species_counter=:evoltype=D:gtdb_class_counter=c__Gammaproteobacteria--2:gtdb_domain_counter=d__Bacteria--2:gtdb_family_counter=f__Marinomonadaceae--2:gtdb_genus_counter=g__Marinomonas--2:gtdb_order_counter=o__Pseudomonadales--2:gtdb_phylum_counter=p__Proteobacteria--2:gtdb_species_counter=s__Marinomonas sp000153025--1||s__Marinomonas sp001624705--1:heptad_counter=MCP-40H--2:lbd_counter=:lca=d__Bacteria:lca_tree=g__Marinomonas:name=N446772:ref_name_counter=])0.896:0.0635618[&&NHX:Sample_counter=:Type_counter=GTDB--3:capture_class_counter=:capture_domain_counter=:capture_family_counter=:capture_genus_counter=:capture_order_counter=:capture_phylum_counter=:capture_species_counter=:evoltype=D:gtdb_class_counter=c__Gammaproteobacteria--3:gtdb_domain_counter=d__Bacteria--3:gtdb_family_counter=f__Marinomonadaceae--3:gtdb_genus_counter=g__Marinomonas--3:gtdb_order_counter=o__Pseudomonadales--3:gtdb_phylum_counter=p__Proteobacteria--3:gtdb_species_counter=s__Marinomonas hwangdonensis--1||s__Marinomonas sp000153025--1||s__Marinomonas sp001624705--1:heptad_counter=MCP-40H--3:lbd_counter=:lca=d__Bacteria:lca_tree=g__Marinomonas:name=N446773:ref_name_counter=],(((GB_GCA_002706025.1_protein.faa_PAJK01000015.1_20@PF00015_full_PFAM.444.652:0.0735222[&&NHX:Type=GTDB:gtdb_class=c__Gammaproteobacteria:gtdb_domain=d__Bacteria:gtdb_family=f__DSM-6294:gtdb_genus=g__UBA2009:gtdb_order=o__Pseudomonadales:gtdb_phylum=p__Proteobacteria:gtdb_species=s__UBA2009 sp002706025:heptad=MCP-40H:species=d__Bacteria_p__Proteobacteria_c__Gammaproteobacteria_o__Pseudomonadales_f__DSM-6294_g__UBA2009_s__UBA2009 sp002706025],GB_GCA_002314145.1_protein.faa_DCCG01000044.1_14@PF00015_full_PFAM.461.659:0.0142547[&&NHX:Type=GTDB:gtdb_class=c__Gammaproteobacteria:gtdb_domain=d__Bacteria:gtdb_family=f__DSM-6294:gtdb_genus=g__UBA2009:gtdb_order=o__Pseudomonadales:gtdb_phylum=p__Proteobacteria:gtdb_species=s__UBA2009 sp002314145:heptad=MCP-40H:species=d__Bacteria_p__Proteobacteria_c__Gammaproteobacteria_o__Pseudomonadales_f__DSM-6294_g__UBA2009_s__UBA2009 sp002314145])1:0.145681[&&NHX:Sample_counter=:Type_counter=GTDB--2:capture_class_counter=:capture_domain_counter=:capture_family_counter=:capture_genus_counter=:capture_order_counter=:capture_phylum_counter=:capture_species_counter=:evoltype=D:gtdb_class_counter=c__Gammaproteobacteria--2:gtdb_domain_counter=d__Bacteria--2:gtdb_family_counter=f__DSM-6294--2:gtdb_genus_counter=g__UBA2009--2:gtdb_order_counter=o__Pseudomonadales--2:gtdb_phylum_counter=p__Proteobacteria--2:gtdb_species_counter=s__UBA2009 sp002314145--1||s__UBA2009 sp002706025--1:heptad_counter=MCP-40H--2:lbd_counter=:lca=d__Bacteria:lca_tree=g__UBA2009:name=N446776:ref_name_counter=],(((RS_GCF_001639745.1_protein.faa_NZ_LTAX01000003.1_254@PF00015_full_PFAM.443.660:0.0138222[&&NHX:Type=GTDB:gtdb_class=c__Gammaproteobacteria:gtdb_domain=d__Bacteria:gtdb_family=f__Marinomonadaceae:gtdb_genus=g__Marinomonas:gtdb_order=o__Pseudomonadales:gtdb_phylum=p__Proteobacteria:gtdb_species=s__Marinomonas gallaica:heptad=MCP-40H:species=d__Bacteria_p__Proteobacteria_c__Gammaproteobacteria_o__Pseudomonadales_f__Marinomonadaceae_g__Marinomonas_s__Marinomonas gallaica],RS_GCF_001639725.1_protein.faa_NZ_LTAW01000002.1_114@PF00015_full_PFAM.447.658:0.0545972[&&NHX:Type=GTDB:gtdb_class=c__Gammaproteobacteria:gtdb_domain=d__Bacteria:gtdb_family=f__Marinomonadaceae:gtdb_genus=g__Marinomonas:gtdb_order=o__Pseudomonadales:gtdb_phylum=p__Proteobacteria:gtdb_species=s__Marinomonas atlantica:heptad=MCP-40H:species=d__Bacteria_p__Proteobacteria_c__Gammaproteobacteria_o__Pseudomonadales_f__Marinomonadaceae_g__Marinomonas_s__Marinomonas atlantica])0.99:0.0707096[&&NHX:Sample_counter=:Type_counter=GTDB--2:capture_class_counter=:capture_domain_counter=:capture_family_counter=:capture_genus_counter=:capture_order_counter=:capture_phylum_counter=:capture_species_counter=:evoltype=D:gtdb_class_counter=c__Gammaproteobacteria--2:gtdb_domain_counter=d__Bacteria--2:gtdb_family_counter=f__Marinomonadaceae--2:gtdb_genus_counter=g__Marinomonas--2:gtdb_order_counter=o__Pseudomonadales--2:gtdb_phylum_counter=p__Proteobacteria--2:gtdb_species_counter=s__Marinomonas atlantica--1||s__Marinomonas gallaica--1:heptad_counter=MCP-40H--2:lbd_counter=:lca=d__Bacteria:lca_tree=g__Marinomonas:name=N446779:ref_name_counter=],RS_GCF_003362755.1_protein.faa_NZ_QKRA01000003.1_172@PF00015_full_PFAM.445.661:0.0516844[&&NHX:Type=GTDB:gtdb_class=c__Gammaproteobacteria:gtdb_domain=d__Bacteria:gtdb_family=f__Marinomonadaceae:gtdb_genus=g__Marinomonas:gtdb_order=o__Pseudomonadales:gtdb_phylum=p__Proteobacteria:gtdb_species=s__Marinomonas piezotolerans:heptad=MCP-40H:species=d__Bacteria_p__Proteobacteria_c__Gammaproteobacteria_o__Pseudomonadales_f__Marinomonadaceae_g__Marinomonas_s__Marinomonas piezotolerans])0.953:0.0472048[&&NHX:Sample_counter=:Type_counter=GTDB--3:capture_class_counter=:capture_domain_counter=:capture_family_counter=:capture_genus_counter=:capture_order_counter=:capture_phylum_counter=:capture_species_counter=:evoltype=D:gtdb_class_counter=c__Gammaproteobacteria--3:gtdb_domain_counter=d__Bacteria--3:gtdb_family_counter=f__Marinomonadaceae--3:gtdb_genus_counter=g__Marinomonas--3:gtdb_order_counter=o__Pseudomonadales--3:gtdb_phylum_counter=p__Proteobacteria--3:gtdb_species_counter=s__Marinomonas atlantica--1||s__Marinomonas gallaica--1||s__Marinomonas piezotolerans--1:heptad_counter=MCP-40H--3:lbd_counter=:lca=d__Bacteria:lca_tree=g__Marinomonas:name=N446781:ref_name_counter=],((RS_GCF_016461785.1_protein.faa_NZ_JAEMUH010000002.1_233@PF00015_full_PFAM.443.658:0.0886009[&&NHX:Type=GTDB:gtdb_class=c__Gammaproteobacteria:gtdb_domain=d__Bacteria:gtdb_family=f__Marinomonadaceae:gtdb_genus=g__Marinomonas:gtdb_order=o__Pseudomonadales:gtdb_phylum=p__Proteobacteria:gtdb_species=s__Marinomonas ostreistagni_A:heptad=MCP-40H:species=d__Bacteria_p__Proteobacteria_c__Gammaproteobacteria_o__Pseudomonadales_f__Marinomonadaceae_g__Marinomonas_s__Marinomonas ostreistagni_A],(RS_GCF_004363305.1_protein.faa_NZ_SNZA01000001.1_979@PF00015_full_PFAM.441.661:0.00708852[&&NHX:Type=GTDB:gtdb_class=c__Gammaproteobacteria:gtdb_domain=d__Bacteria:gtdb_family=f__Marinomonadaceae:gtdb_genus=g__Marinomonas:gtdb_order=o__Pseudomonadales:gtdb_phylum=p__Proteobacteria:gtdb_species=s__Marinomonas communis:heptad=MCP-40H:species=d__Bacteria_p__Proteobacteria_c__Gammaproteobacteria_o__Pseudomonadales_f__Marinomonadaceae_g__Marinomonas_s__Marinomonas communis],RS_GCF_001418205.1_protein.faa_NZ_LIQF01000006.1_92@PF00015_full_PFAM.440.661:0.01539[&&NHX:Type=GTDB:gtdb_class=c__Gammaproteobacteria:gtdb_domain=d__Bacteria:gtdb_family=f__Marinomonadaceae:gtdb_genus=g__Marinomonas:gtdb_order=o__Pseudomonadales:gtdb_phylum=p__Proteobacteria:gtdb_species=s__Marinomonas fungiae:heptad=MCP-40H:species=d__Bacteria_p__Proteobacteria_c__Gammaproteobacteria_o__Pseudomonadales_f__Marinomonadaceae_g__Marinomonas_s__Marinomonas fungiae])0.964:0.043628[&&NHX:Sample_counter=:Type_counter=GTDB--2:capture_class_counter=:capture_domain_counter=:capture_family_counter=:capture_genus_counter=:capture_order_counter=:capture_phylum_counter=:capture_species_counter=:evoltype=D:gtdb_class_counter=c__Gammaproteobacteria--2:gtdb_domain_counter=d__Bacteria--2:gtdb_family_counter=f__Marinomonadaceae--2:gtdb_genus_counter=g__Marinomonas--2:gtdb_order_counter=o__Pseudomonadales--2:gtdb_phylum_counter=p__Proteobacteria--2:gtdb_species_counter=s__Marinomonas communis--1||s__Marinomonas fungiae--1:heptad_counter=MCP-40H--2:lbd_counter=:lca=d__Bacteria:lca_tree=g__Marinomonas:name=N446785:ref_name_counter=])1:0.126395[&&NHX:Sample_counter=:Type_counter=GTDB--3:capture_class_counter=:capture_domain_counter=:capture_family_counter=:capture_genus_counter=:capture_order_counter=:capture_phylum_counter=:capture_species_counter=:evoltype=D:gtdb_class_counter=c__Gammaproteobacteria--3:gtdb_domain_counter=d__Bacteria--3:gtdb_family_counter=f__Marinomonadaceae--3:gtdb_genus_counter=g__Marinomonas--3:gtdb_order_counter=o__Pseudomonadales--3:gtdb_phylum_counter=p__Proteobacteria--3:gtdb_species_counter=s__Marinomonas communis--1||s__Marinomonas fungiae--1||s__Marinomonas ostreistagni_A--1:heptad_counter=MCP-40H--3:lbd_counter=:lca=d__Bacteria:lca_tree=g__Marinomonas:name=N446786:ref_name_counter=],RS_GCF_016888445.1_protein.faa_NZ_JAFEKF010000001.1_950@PF00015_full_PFAM.444.662:0.0448109[&&NHX:Type=GTDB:gtdb_class=c__Gammaproteobacteria:gtdb_domain=d__Bacteria:gtdb_family=f__Marinomonadaceae:gtdb_genus=g__Marinomonas:gtdb_order=o__Pseudomonadales:gtdb_phylum=p__Proteobacteria:gtdb_species=s__Marinomonas ostreistagni:heptad=MCP-40H:species=d__Bacteria_p__Proteobacteria_c__Gammaproteobacteria_o__Pseudomonadales_f__Marinomonadaceae_g__Marinomonas_s__Marinomonas ostreistagni])0.105:0.015474[&&NHX:Sample_counter=:Type_counter=GTDB--4:capture_class_counter=:capture_domain_counter=:capture_family_counter=:capture_genus_counter=:capture_order_counter=:capture_phylum_counter=:capture_species_counter=:evoltype=D:gtdb_class_counter=c__Gammaproteobacteria--4:gtdb_domain_counter=d__Bacteria--4:gtdb_family_counter=f__Marinomonadaceae--4:gtdb_genus_counter=g__Marinomonas--4:gtdb_order_counter=o__Pseudomonadales--4:gtdb_phylum_counter=p__Proteobacteria--4:gtdb_species_counter=s__Marinomonas communis--1||s__Marinomonas fungiae--1||s__Marinomonas ostreistagni--1||s__Marinomonas ostreistagni_A--1:heptad_counter=MCP-40H--4:lbd_counter=:lca=d__Bacteria:lca_tree=g__Marinomonas:name=N446788:ref_name_counter=])0.998:0.116314[&&NHX:Sample_counter=:Type_counter=GTDB--7:capture_class_counter=:capture_domain_counter=:capture_family_counter=:capture_genus_counter=:capture_order_counter=:capture_phylum_counter=:capture_species_counter=:evoltype=D:gtdb_class_counter=c__Gammaproteobacteria--7:gtdb_domain_counter=d__Bacteria--7:gtdb_family_counter=f__Marinomonadaceae--7:gtdb_genus_counter=g__Marinomonas--7:gtdb_order_counter=o__Pseudomonadales--7:gtdb_phylum_counter=p__Proteobacteria--7:gtdb_species_counter=s__Marinomonas atlantica--1||s__Marinomonas communis--1||s__Marinomonas fungiae--1||s__Marinomonas gallaica--1||s__Marinomonas ostreistagni--1||s__Marinomonas ostreistagni_A--1||s__Marinomonas piezotolerans--1:heptad_counter=MCP-40H--7:lbd_counter=:lca=d__Bacteria:lca_tree=g__Marinomonas:name=N446789:ref_name_counter=])0.889:0.040773[&&NHX:Sample_counter=:Type_counter=GTDB--9:capture_class_counter=:capture_domain_counter=:capture_family_counter=:capture_genus_counter=:capture_order_counter=:capture_phylum_counter=:capture_species_counter=:evoltype=D:gtdb_class_counter=c__Gammaproteobacteria--9:gtdb_domain_counter=d__Bacteria--9:gtdb_family_counter=f__DSM-6294--2||f__Marinomonadaceae--7:gtdb_genus_counter=g__Marinomonas--7||g__UBA2009--2:gtdb_order_counter=o__Pseudomonadales--9:gtdb_phylum_counter=p__Proteobacteria--9:gtdb_species_counter=s__Marinomonas atlantica--1||s__Marinomonas communis--1||s__Marinomonas fungiae--1||s__Marinomonas gallaica--1||s__Marinomonas ostreistagni--1||s__Marinomonas ostreistagni_A--1||s__Marinomonas piezotolerans--1||s__UBA2009 sp002314145--1||s__UBA2009 sp002706025--1:heptad_counter=MCP-40H--9:lbd_counter=:lca=d__Bacteria:lca_tree=o__Pseudomonadales:name=N446790:ref_name_counter=],(((((((RS_GCF_000192865.1_protein.faa_NC_015276.1_492@PF00015_full_PFAM.349.520:0[&&NHX:Type=GTDB:gtdb_class=c__Gammaproteobacteria:gtdb_domain=d__Bacteria:gtdb_family=f__Marinomonadaceae:gtdb_genus=g__Marinomonas:gtdb_order=o__Pseudomonadales:gtdb_phylum=p__Proteobacteria:gtdb_species=s__Marinomonas mediterranea:heptad=MCP-40H:species=d__Bacteria_p__Proteobacteria_c__Gammaproteobacteria_o__Pseudomonadales_f__Marinomonadaceae_g__Marinomonas_s__Marinomonas mediterranea],RS_GCF_004362145.1_protein.faa_NZ_SNXC01000015.1_147@PF00015_full_PFAM.349.520:0[&&NHX:Type=GTDB:gtdb_class=c__Gammaproteobacteria:gtdb_domain=d__Bacteria:gtdb_family=f__Marinomonadaceae:gtdb_genus=g__Marinomonas:gtdb_order=o__Pseudomonadales:gtdb_phylum=p__Proteobacteria:gtdb_species=s__Marinomonas balearica:heptad=MCP-40H:species=d__Bacteria_p__Proteobacteria_c__Gammaproteobacteria_o__Pseudomonadales_f__Marinomonadaceae_g__Marinomonas_s__Marinomonas balearica]):0.0605514[&&NHX:Sample_counter=:Type_counter=GTDB--2:capture_class_counter=:capture_domain_counter=:capture_family_counter=:capture_genus_counter=:capture_order_counter=:capture_phylum_counter=:capture_species_counter=:evoltype=D:gtdb_class_counter=c__Gammaproteobacteria--2:gtdb_domain_counter=d__Bacteria--2:gtdb_family_counter=f__Marinomonadaceae--2:gtdb_genus_counter=g__Marinomonas--2:gtdb_order_counter=o__Pseudomonadales--2:gtdb_phylum_counter=p__Proteobacteria--2:gtdb_species_counter=s__Marinomonas balearica--1||s__Marinomonas mediterranea--1:heptad_counter=MCP-40H--2:lbd_counter=:lca=d__Bacteria:lca_tree=g__Marinomonas:name=N446793:ref_name_counter=],(RS_GCF_016461715.1_protein.faa_NZ_JAEMUI010000008.1_103@PF00015_full_PFAM.340.520:0.108445[&&NHX:Type=GTDB:gtdb_class=c__Gammaproteobacteria:gtdb_domain=d__Bacteria:gtdb_family=f__Marinomonadaceae:gtdb_genus=g__Marinomonas:gtdb_order=o__Pseudomonadales:gtdb_phylum=p__Proteobacteria:gtdb_species=s__Marinomonas spartinae_A:heptad=MCP-40H:species=d__Bacteria_p__Proteobacteria_c__Gammaproteobacteria_o__Pseudomonadales_f__Marinomonadaceae_g__Marinomonas_s__Marinomonas spartinae_A],((RS_GCF_016463975.1_protein.faa_NZ_JAEMNX010000010.1_39@PF00015_full_PFAM.306.522:0.0188064[&&NHX:Type=GTDB:gtdb_class=c__Gammaproteobacteria:gtdb_domain=d__Bacteria:gtdb_family=f__Marinomonadaceae:gtdb_genus=g__Marinomonas:gtdb_order=o__Pseudomonadales:gtdb_phylum=p__Proteobacteria:gtdb_species=s__Marinomonas sp016463975:heptad=MCP-40H:species=d__Bacteria_p__Proteobacteria_c__Gammaproteobacteria_o__Pseudomonadales_f__Marinomonadaceae_g__Marinomonas_s__Marinomonas sp016463975],RS_GCF_016463975.1_protein.faa_NZ_JAEMNX010000010.1_40@PF00015_full_PFAM.336.524:0.037076[&&NHX:Type=GTDB:gtdb_class=c__Gammaproteobacteria:gtdb_domain=d__Bacteria:gtdb_family=f__Marinomonadaceae:gtdb_genus=g__Marinomonas:gtdb_order=o__Pseudomonadales:gtdb_phylum=p__Proteobacteria:gtdb_species=s__Marinomonas sp016463975:heptad=MCP-40H:species=d__Bacteria_p__Proteobacteria_c__Gammaproteobacteria_o__Pseudomonadales_f__Marinomonadaceae_g__Marinomonas_s__Marinomonas sp016463975])0.964:0.0380305[&&NHX:Sample_counter=:Type_counter=GTDB--2:capture_class_counter=:capture_domain_counter=:capture_family_counter=:capture_genus_counter=:capture_order_counter=:capture_phylum_counter=:capture_species_counter=:evoltype=D:gtdb_class_counter=c__Gammaproteobacteria--2:gtdb_domain_counter=d__Bacteria--2:gtdb_family_counter=f__Marinomonadaceae--2:gtdb_genus_counter=g__Marinomonas--2:gtdb_order_counter=o__Pseudomonadales--2:gtdb_phylum_counter=p__Proteobacteria--2:gtdb_species_counter=s__Marinomonas sp016463975--2:heptad_counter=MCP-40H--2:lbd_counter=:lca=d__Bacteria:lca_tree=s__Marinomonas sp016463975:name=N446797:ref_name_counter=],(((((RS_GCF_018336975.1_protein.faa_NZ_CP025572.1_3861@PF00015_full_PFAM.315.520:0.0251075[&&NHX:Type=GTDB:gtdb_class=c__Gammaproteobacteria:gtdb_domain=d__Bacteria:gtdb_family=f__Marinomonadaceae:gtdb_genus=g__Marinomonas:gtdb_order=o__Pseudomonadales:gtdb_phylum=p__Proteobacteria:gtdb_species=s__Marinomonas sp013373235:heptad=MCP-40H:species=d__Bacteria_p__Proteobacteria_c__Gammaproteobacteria_o__Pseudomonadales_f__Marinomonadaceae_g__Marinomonas_s__Marinomonas sp013373235],RS_GCF_003315485.1_protein.faa_NZ_QNSE01000014.1_67@PF00015_full_PFAM.307.519:0.00789933[&&NHX:Type=GTDB:gtdb_class=c__Gammaproteobacteria:gtdb_domain=d__Bacteria:gtdb_family=f__Marinomonadaceae:gtdb_genus=g__Marinomonas:gtdb_order=o__Pseudomonadales:gtdb_phylum=p__Proteobacteria:gtdb_species=s__Marinomonas rhizomae:heptad=MCP-40H:species=d__Bacteria_p__Proteobacteria_c__Gammaproteobacteria_o__Pseudomonadales_f__Marinomonadaceae_g__Marinomonas_s__Marinomonas rhizomae])0.954:0.0184409[&&NHX:Sample_counter=:Type_counter=GTDB--2:capture_class_counter=:capture_domain_counter=:capture_family_counter=:capture_genus_counter=:capture_order_counter=:capture_phylum_counter=:capture_species_counter=:evoltype=D:gtdb_class_counter=c__Gammaproteobacteria--2:gtdb_domain_counter=d__Bacteria--2:gtdb_family_counter=f__Marinomonadaceae--2:gtdb_genus_counter=g__Marinomonas--2:gtdb_order_counter=o__Pseudomonadales--2:gtdb_phylum_counter=p__Proteobacteria--2:gtdb_species_counter=s__Marinomonas rhizomae--1||s__Marinomonas sp013373235--1:heptad_counter=MCP-40H--2:lbd_counter=:lca=d__Bacteria:lca_tree=g__Marinomonas:name=N446800:ref_name_counter=],(RS_GCF_018145875.1_protein.faa_NZ_JAGSSV010000007.1_108@PF00015_full_PFAM.306.519:0.0624418[&&NHX:Type=GTDB:gtdb_class=c__Gammaproteobacteria:gtdb_domain=d__Bacteria:gtdb_family=f__Marinomonadaceae:gtdb_genus=g__Marinomonas:gtdb_order=o__Pseudomonadales:gtdb_phylum=p__Proteobacteria:gtdb_species=s__Marinomonas sp018145875:heptad=MCP-40H:species=d__Bacteria_p__Proteobacteria_c__Gammaproteobacteria_o__Pseudomonadales_f__Marinomonadaceae_g__Marinomonas_s__Marinomonas sp018145875],RS_GCF_012584435.1_protein.faa_NZ_JABAEK010000021.1_26@PF00015_full_PFAM.305.521:0.0481412[&&NHX:Type=GTDB:gtdb_class=c__Gammaproteobacteria:gtdb_domain=d__Bacteria:gtdb_family=f__Marinomonadaceae:gtdb_genus=g__Marinomonas:gtdb_order=o__Pseudomonadales:gtdb_phylum=p__Proteobacteria:gtdb_species=s__Marinomonas sp012584435:heptad=MCP-40H:species=d__Bacteria_p__Proteobacteria_c__Gammaproteobacteria_o__Pseudomonadales_f__Marinomonadaceae_g__Marinomonas_s__Marinomonas sp012584435])0.886:0.0162634[&&NHX:Sample_counter=:Type_counter=GTDB--2:capture_class_counter=:capture_domain_counter=:capture_family_counter=:capture_genus_counter=:capture_order_counter=:capture_phylum_counter=:capture_species_counter=:evoltype=D:gtdb_class_counter=c__Gammaproteobacteria--2:gtdb_domain_counter=d__Bacteria--2:gtdb_family_counter=f__Marinomonadaceae--2:gtdb_genus_counter=g__Marinomonas--2:gtdb_order_counter=o__Pseudomonadales--2:gtdb_phylum_counter=p__Proteobacteria--2:gtdb_species_counter=s__Marinomonas sp012584435--1||s__Marinomonas sp018145875--1:heptad_counter=MCP-40H--2:lbd_counter=:lca=d__Bacteria:lca_tree=g__Marinomonas:name=N446803:ref_name_counter=])0.873:0.00846405[&&NHX:Sample_counter=:Type_counter=GTDB--4:capture_class_counter=:capture_domain_counter=:capture_family_counter=:capture_genus_counter=:capture_order_counter=:capture_phylum_counter=:capture_species_counter=:evoltype=D:gtdb_class_counter=c__Gammaproteobacteria--4:gtdb_domain_counter=d__Bacteria--4:gtdb_family_counter=f__Marinomonadaceae--4:gtdb_genus_counter=g__Marinomonas--4:gtdb_order_counter=o__Pseudomonadales--4:gtdb_phylum_counter=p__Proteobacteria--4:gtdb_species_counter=s__Marinomonas rhizomae--1||s__Marinomonas sp012584435--1||s__Marinomonas sp013373235--1||s__Marinomonas sp018145875--1:heptad_counter=MCP-40H--4:lbd_counter=:lca=d__Bacteria:lca_tree=g__Marinomonas:name=N446804:ref_name_counter=],((RS_GCF_003208215.1_protein.faa_NZ_QKLW01000008.1_52@PF00015_full_PFAM.308.519:0.0120755[&&NHX:Type=GTDB:gtdb_class=c__Gammaproteobacteria:gtdb_domain=d__Bacteria:gtdb_family=f__Marinomonadaceae:gtdb_genus=g__Marinomonas:gtdb_order=o__Pseudomonadales:gtdb_phylum=p__Proteobacteria:gtdb_species=s__Marinomonas alcarazii:heptad=MCP-40H:species=d__Bacteria_p__Proteobacteria_c__Gammaproteobacteria_o__Pseudomonadales_f__Marinomonadaceae_g__Marinomonas_s__Marinomonas alcarazii],((RS_GCF_900129155.1_protein.faa_NZ_FQVF01000016.1_26@PF00015_full_PFAM.307.520:0.00524378[&&NHX:Type=GTDB:gtdb_class=c__Gammaproteobacteria:gtdb_domain=d__Bacteria:gtdb_family=f__Marinomonadaceae:gtdb_genus=g__Marinomonas:gtdb_order=o__Pseudomonadales:gtdb_phylum=p__Proteobacteria:gtdb_species=s__Marinomonas polaris:heptad=MCP-40H:species=d__Bacteria_p__Proteobacteria_c__Gammaproteobacteria_o__Pseudomonadales_f__Marinomonadaceae_g__Marinomonas_s__Marinomonas polaris],(RS_GCF_003259225.1_protein.faa_NZ_QHJF01000033.1_7@PF00015_full_PFAM.308.519:0.0132893[&&NHX:Type=GTDB:gtdb_class=c__Gammaproteobacteria:gtdb_domain=d__Bacteria:gtdb_family=f__Marinomonadaceae:gtdb_genus=g__Marinomonas:gtdb_order=o__Pseudomonadales:gtdb_phylum=p__Proteobacteria:gtdb_species=s__Marinomonas arctica:heptad=MCP-40H:species=d__Bacteria_p__Proteobacteria_c__Gammaproteobacteria_o__Pseudomonadales_f__Marinomonadaceae_g__Marinomonas_s__Marinomonas arctica],RS_GCF_003259175.1_protein.faa_NZ_QGOK01000016.1_44@PF00015_full_PFAM.307.519:0.00398719[&&NHX:Type=GTDB:gtdb_class=c__Gammaproteobacteria:gtdb_domain=d__Bacteria:gtdb_family=f__Marinomonadaceae:gtdb_genus=g__Marinomonas:gtdb_order=o__Pseudomonadales:gtdb_phylum=p__Proteobacteria:gtdb_species=s__Marinomonas shanghaiensis:heptad=MCP-40H:species=d__Bacteria_p__Proteobacteria_c__Gammaproteobacteria_o__Pseudomonadales_f__Marinomonadaceae_g__Marinomonas_s__Marinomonas shanghaiensis])0.962:0.0163334[&&NHX:Sample_counter=:Type_counter=GTDB--2:capture_class_counter=:capture_domain_counter=:capture_family_counter=:capture_genus_counter=:capture_order_counter=:capture_phylum_counter=:capture_species_counter=:evoltype=D:gtdb_class_counter=c__Gammaproteobacteria--2:gtdb_domain_counter=d__Bacteria--2:gtdb_family_counter=f__Marinomonadaceae--2:gtdb_genus_counter=g__Marinomonas--2:gtdb_order_counter=o__Pseudomonadales--2:gtdb_phylum_counter=p__Proteobacteria--2:gtdb_species_counter=s__Marinomonas arctica--1||s__Marinomonas shanghaiensis--1:heptad_counter=MCP-40H--2:lbd_counter=:lca=d__Bacteria:lca_tree=g__Marinomonas:name=N446809:ref_name_counter=])0.618:0.00471677[&&NHX:Sample_counter=:Type_counter=GTDB--3:capture_class_counter=:capture_domain_counter=:capture_family_counter=:capture_genus_counter=:capture_order_counter=:capture_phylum_counter=:capture_species_counter=:evoltype=D:gtdb_class_counter=c__Gammaproteobacteria--3:gtdb_domain_counter=d__Bacteria--3:gtdb_family_counter=f__Marinomonadaceae--3:gtdb_genus_counter=g__Marinomonas--3:gtdb_order_counter=o__Pseudomonadales--3:gtdb_phylum_counter=p__Proteobacteria--3:gtdb_species_counter=s__Marinomonas arctica--1||s__Marinomonas polaris--1||s__Marinomonas shanghaiensis--1:heptad_counter=MCP-40H--3:lbd_counter=:lca=d__Bacteria:lca_tree=g__Marinomonas:name=N446810:ref_name_counter=],RS_GCF_000017285.1_protein.faa_NC_009654.1_4108@PF00015_full_PFAM.308.520:5e-09[&&NHX:Type=GTDB:gtdb_class=c__Gammaproteobacteria:gtdb_domain=d__Bacteria:gtdb_family=f__Marinomonadaceae:gtdb_genus=g__Marinomonas:gtdb_order=o__Pseudomonadales:gtdb_phylum=p__Proteobacteria:gtdb_species=s__Marinomonas sp000017285:heptad=MCP-40H:species=d__Bacteria_p__Proteobacteria_c__Gammaproteobacteria_o__Pseudomonadales_f__Marinomonadaceae_g__Marinomonas_s__Marinomonas sp000017285])0.992:0.036263[&&NHX:Sample_counter=:Type_counter=GTDB--4:capture_class_counter=:capture_domain_counter=:capture_family_counter=:capture_genus_counter=:capture_order_counter=:capture_phylum_counter=:capture_species_counter=:evoltype=D:gtdb_class_counter=c__Gammaproteobacteria--4:gtdb_domain_counter=d__Bacteria--4:gtdb_family_counter=f__Marinomonadaceae--4:gtdb_genus_counter=g__Marinomonas--4:gtdb_order_counter=o__Pseudomonadales--4:gtdb_phylum
```
