## Supplementary material for "Unveiling the hidden biodiversity of microbial chemoreceptor genes in the rare biosphere": MCPsignal_captured_gtdbr207.nw (part 606 of 1806)

```
_counter=p__Proteobacteria--4:gtdb_species_counter=s__Marinomonas arctica--1||s__Marinomonas polaris--1||s__Marinomonas shanghaiensis--1||s__Marinomonas sp000017285--1:heptad_counter=MCP-40H--4:lbd_counter=:lca=d__Bacteria:lca_tree=g__Marinomonas:name=N446812:ref_name_counter=])0.876:0.0139395[&&NHX:Sample_counter=:Type_counter=GTDB--5:capture_class_counter=:capture_domain_counter=:capture_family_counter=:capture_genus_counter=:capture_order_counter=:capture_phylum_counter=:capture_species_counter=:evoltype=D:gtdb_class_counter=c__Gammaproteobacteria--5:gtdb_domain_counter=d__Bacteria--5:gtdb_family_counter=f__Marinomonadaceae--5:gtdb_genus_counter=g__Marinomonas--5:gtdb_order_counter=o__Pseudomonadales--5:gtdb_phylum_counter=p__Proteobacteria--5:gtdb_species_counter=s__Marinomonas alcarazii--1||s__Marinomonas arctica--1||s__Marinomonas polaris--1||s__Marinomonas shanghaiensis--1||s__Marinomonas sp000017285--1:heptad_counter=MCP-40H--5:lbd_counter=:lca=d__Bacteria:lca_tree=g__Marinomonas:name=N446813:ref_name_counter=],((RS_GCF_003337275.1_protein.faa_NZ_QPJQ01000009.1_81@PF00015_full_PFAM.306.519:5e-09[&&NHX:Type=GTDB:gtdb_class=c__Gammaproteobacteria:gtdb_domain=d__Bacteria:gtdb_family=f__Marinomonadaceae:gtdb_genus=g__Marinomonas:gtdb_order=o__Pseudomonadales:gtdb_phylum=p__Proteobacteria:gtdb_species=s__Marinomonas foliarum:heptad=MCP-40H:species=d__Bacteria_p__Proteobacteria_c__Gammaproteobacteria_o__Pseudomonadales_f__Marinomonadaceae_g__Marinomonas_s__Marinomonas foliarum],RS_GCF_018336955.1_protein.faa_NZ_CP025532.1_3766@PF00015_full_PFAM.305.520:0.00658183[&&NHX:Type=GTDB:gtdb_class=c__Gammaproteobacteria:gtdb_domain=d__Bacteria:gtdb_family=f__Marinomonadaceae:gtdb_genus=g__Marinomonas:gtdb_order=o__Pseudomonadales:gtdb_phylum=p__Proteobacteria:gtdb_species=s__Marinomonas sp018336955:heptad=MCP-40H:species=d__Bacteria_p__Proteobacteria_c__Gammaproteobacteria_o__Pseudomonadales_f__Marinomonadaceae_g__Marinomonas_s__Marinomonas sp018336955])0.94:0.0188508[&&NHX:Sample_counter=:Type_counter=GTDB--2:capture_class_counter=:capture_domain_counter=:capture_family_counter=:capture_genus_counter=:capture_order_counter=:capture_phylum_counter=:capture_species_counter=:evoltype=D:gtdb_class_counter=c__Gammaproteobacteria--2:gtdb_domain_counter=d__Bacteria--2:gtdb_family_counter=f__Marinomonadaceae--2:gtdb_genus_counter=g__Marinomonas--2:gtdb_order_counter=o__Pseudomonadales--2:gtdb_phylum_counter=p__Proteobacteria--2:gtdb_species_counter=s__Marinomonas foliarum--1||s__Marinomonas sp018336955--1:heptad_counter=MCP-40H--2:lbd_counter=:lca=d__Bacteria:lca_tree=g__Marinomonas:name=N446816:ref_name_counter=],(RS_GCF_000521805.1_protein.faa_NZ_JAMB01000018.1_3@PF00015_full_PFAM.306.522:0.0236022[&&NHX:Type=GTDB:gtdb_class=c__Gammaproteobacteria:gtdb_domain=d__Bacteria:gtdb_family=f__Marinomonadaceae:gtdb_genus=g__Marinomonas:gtdb_order=o__Pseudomonadales:gtdb_phylum=p__Proteobacteria:gtdb_species=s__Marinomonas ushuaiensis:heptad=MCP-40H:species=d__Bacteria_p__Proteobacteria_c__Gammaproteobacteria_o__Pseudomonadales_f__Marinomonadaceae_g__Marinomonas_s__Marinomonas ushuaiensis],RS_GCF_014803385.1_protein.faa_NZ_JACYFC010000006.1_30@PF00015_full_PFAM.306.520:0.0180414[&&NHX:Type=GTDB:gtdb_class=c__Gammaproteobacteria:gtdb_domain=d__Bacteria:gtdb_family=f__Marinomonadaceae:gtdb_genus=g__Marinomonas:gtdb_order=o__Pseudomonadales:gtdb_phylum=p__Proteobacteria:gtdb_species=s__Marinomonas colpomeniae:heptad=MCP-40H:species=d__Bacteria_p__Proteobacteria_c__Gammaproteobacteria_o__Pseudomonadales_f__Marinomonadaceae_g__Marinomonas_s__Marinomonas colpomeniae])1:0.126116[&&NHX:Sample_counter=:Type_counter=GTDB--2:capture_class_counter=:capture_domain_counter=:capture_family_counter=:capture_genus_counter=:capture_order_counter=:capture_phylum_counter=:capture_species_counter=:evoltype=D:gtdb_class_counter=c__Gammaproteobacteria--2:gtdb_domain_counter=d__Bacteria--2:gtdb_family_counter=f__Marinomonadaceae--2:gtdb_genus_counter=g__Marinomonas--2:gtdb_order_counter=o__Pseudomonadales--2:gtdb_phylum_counter=p__Proteobacteria--2:gtdb_species_counter=s__Marinomonas colpomeniae--1||s__Marinomonas ushuaiensis--1:heptad_counter=MCP-40H--2:lbd_counter=:lca=d__Bacteria:lca_tree=g__Marinomonas:name=N446819:ref_name_counter=])0.761:0.00712011[&&NHX:Sample_counter=:Type_counter=GTDB--4:capture_class_counter=:capture_domain_counter=:capture_family_counter=:capture_genus_counter=:capture_order_counter=:capture_phylum_counter=:capture_species_counter=:evoltype=D:gtdb_class_counter=c__Gammaproteobacteria--4:gtdb_domain_counter=d__Bacteria--4:gtdb_family_counter=f__Marinomonadaceae--4:gtdb_genus_counter=g__Marinomonas--4:gtdb_order_counter=o__Pseudomonadales--4:gtdb_phylum_counter=p__Proteobacteria--4:gtdb_species_counter=s__Marinomonas colpomeniae--1||s__Marinomonas foliarum--1||s__Marinomonas sp018336955--1||s__Marinomonas ushuaiensis--1:heptad_counter=MCP-40H--4:lbd_counter=:lca=d__Bacteria:lca_tree=g__Marinomonas:name=N446820:ref_name_counter=])0.692:0.00469024[&&NHX:Sample_counter=:Type_counter=GTDB--9:capture_class_counter=:capture_domain_counter=:capture_family_counter=:capture_genus_counter=:capture_order_counter=:capture_phylum_counter=:capture_species_counter=:evoltype=D:gtdb_class_counter=c__Gammaproteobacteria--9:gtdb_domain_counter=d__Bacteria--9:gtdb_family_counter=f__Marinomonadaceae--9:gtdb_genus_counter=g__Marinomonas--9:gtdb_order_counter=o__Pseudomonadales--9:gtdb_phylum_counter=p__Proteobacteria--9:gtdb_species_counter=s__Marinomonas alcarazii--1||s__Marinomonas arctica--1||s__Marinomonas colpomeniae--1||s__Marinomonas foliarum--1||s__Marinomonas polaris--1||s__Marinomonas shanghaiensis--1||s__Marinomonas sp000017285--1||s__Marinomonas sp018336955--1||s__Marinomonas ushuaiensis--1:heptad_counter=MCP-40H--9:lbd_counter=:lca=d__Bacteria:lca_tree=g__Marinomonas:name=N446821:ref_name_counter=])0.131:0.00765275[&&NHX:Sample_counter=:Type_counter=GTDB--13:capture_class_counter=:capture_domain_counter=:capture_family_counter=:capture_genus_counter=:capture_order_counter=:capture_phylum_counter=:capture_species_counter=:evoltype=D:gtdb_class_counter=c__Gammaproteobacteria--13:gtdb_domain_counter=d__Bacteria--13:gtdb_family_counter=f__Marinomonadaceae--13:gtdb_genus_counter=g__Marinomonas--13:gtdb_order_counter=o__Pseudomonadales--13:gtdb_phylum_counter=p__Proteobacteria--13:gtdb_species_counter=s__Marinomonas alcarazii--1||s__Marinomonas arctica--1||s__Marinomonas colpomeniae--1||s__Marinomonas foliarum--1||s__Marinomonas polaris--1||s__Marinomonas rhizomae--1||s__Marinomonas shanghaiensis--1||s__Marinomonas sp000017285--1||s__Marinomonas sp012584435--1||s__Marinomonas sp013373235--1||s__Marinomonas sp018145875--1||s__Marinomonas sp018336955--1||s__Marinomonas ushuaiensis--1:heptad_counter=MCP-40H--13:lbd_counter=:lca=d__Bacteria:lca_tree=g__Marinomonas:name=N446822:ref_name_counter=],RS_GCF_008122525.1_protein.faa_NZ_VSRV01000001.1_300@PF00015_full_PFAM.331.547:0.0740029[&&NHX:Type=GTDB:gtdb_class=c__Gammaproteobacteria:gtdb_domain=d__Bacteria:gtdb_family=f__Marinomonadaceae:gtdb_genus=g__Marinomonas:gtdb_order=o__Pseudomonadales:gtdb_phylum=p__Proteobacteria:gtdb_species=s__Marinomonas sp008122525:heptad=MCP-40H:species=d__Bacteria_p__Proteobacteria_c__Gammaproteobacteria_o__Pseudomonadales_f__Marinomonadaceae_g__Marinomonas_s__Marinomonas sp008122525])0.707:0.0228592[&&NHX:Sample_counter=:Type_counter=GTDB--14:capture_class_counter=:capture_domain_counter=:capture_family_counter=:capture_genus_counter=:capture_order_counter=:capture_phylum_counter=:capture_species_counter=:evoltype=D:gtdb_class_counter=c__Gammaproteobacteria--14:gtdb_domain_counter=d__Bacteria--14:gtdb_family_counter=f__Marinomonadaceae--14:gtdb_genus_counter=g__Marinomonas--14:gtdb_order_counter=o__Pseudomonadales--14:gtdb_phylum_counter=p__Proteobacteria--14:gtdb_species_counter=s__Marinomonas alcarazii--1||s__Marinomonas arctica--1||s__Marinomonas colpomeniae--1||s__Marinomonas foliarum--1||s__Marinomonas polaris--1||s__Marinomonas rhizomae--1||s__Marinomonas shanghaiensis--1||s__Marinomonas sp000017285--1||s__Marinomonas sp008122525--1||s__Marinomonas sp012584435--1||s__Marinomonas sp013373235--1||s__Marinomonas sp018145875--1||s__Marinomonas sp018336955--1||s__Marinomonas ushuaiensis--1:heptad_counter=MCP-40H--14:lbd_counter=:lca=d__Bacteria:lca_tree=g__Marinomonas:name=N446824:ref_name_counter=],(((RS_GCF_000214215.1_protein.faa_NC_015559.1_259@PF00015_full_PFAM.323.517:0.00773426[&&NHX:Type=GTDB:gtdb_class=c__Gammaproteobacteria:gtdb_domain=d__Bacteria:gtdb_family=f__Marinomonadaceae:gtdb_genus=g__Marinomonas:gtdb_order=o__Pseudomonadales:gtdb_phylum=p__Proteobacteria:gtdb_species=s__Marinomonas posidonica:heptad=MCP-40H:species=d__Bacteria_p__Proteobacteria_c__Gammaproteobacteria_o__Pseudomonadales_f__Marinomonadaceae_g__Marinomonas_s__Marinomonas posidonica],(RS_GCF_003314975.1_protein.faa_NZ_QNRF01000001.1_294@PF00015_full_PFAM.324.519:5e-09[&&NHX:Type=GTDB:gtdb_class=c__Gammaproteobacteria:gtdb_domain=d__Bacteria:gtdb_family=f__Marinomonadaceae:gtdb_genus=g__Marinomonas:gtdb_order=o__Pseudomonadales:gtdb_phylum=p__Proteobacteria:gtdb_species=s__Marinomonas aquiplantarum:heptad=MCP-40H:species=d__Bacteria_p__Proteobacteria_c__Gammaproteobacteria_o__Pseudomonadales_f__Marinomonadaceae_g__Marinomonas_s__Marinomonas aquiplantarum],RS_GCF_001625355.1_protein.faa_NZ_JSEE01000008.1_131@PF00015_full_PFAM.334.519:0.00789765[&&NHX:Type=GTDB:gtdb_class=c__Gammaproteobacteria:gtdb_domain=d__Bacteria:gtdb_family=f__Marinomonadaceae:gtdb_genus=g__Marinomonas:gtdb_order=o__Pseudomonadales:gtdb_phylum=p__Proteobacteria:gtdb_species=s__Marinomonas sp001625355:heptad=MCP-40H:species=d__Bacteria_p__Proteobacteria_c__Gammaproteobacteria_o__Pseudomonadales_f__Marinomonadaceae_g__Marinomonas_s__Marinomonas sp001625355])0.922:0.0110922[&&NHX:Sample_counter=:Type_counter=GTDB--2:capture_class_counter=:capture_domain_counter=:capture_family_counter=:capture_genus_counter=:capture_order_counter=:capture_phylum_counter=:capture_species_counter=:evoltype=D:gtdb_class_counter=c__Gammaproteobacteria--2:gtdb_domain_counter=d__Bacteria--2:gtdb_family_counter=f__Marinomonadaceae--2:gtdb_genus_counter=g__Marinomonas--2:gtdb_order_counter=o__Pseudomonadales--2:gtdb_phylum_counter=p__Proteobacteria--2:gtdb_species_counter=s__Marinomonas aquiplantarum--1||s__Marinomonas sp001625355--1:heptad_counter=MCP-40H--2:lbd_counter=:lca=d__Bacteria:lca_tree=g__Marinomonas:name=N446828:ref_name_counter=])0.997:0.0614271[&&NHX:Sample_counter=:Type_counter=GTDB--3:capture_class_counter=:capture_domain_counter=:capture_family_counter=:capture_genus_counter=:capture_order_counter=:capture_phylum_counter=:capture_species_counter=:evoltype=D:gtdb_class_counter=c__Gammaproteobacteria--3:gtdb_domain_counter=d__Bacteria--3:gtdb_family_counter=f__Marinomonadaceae--3:gtdb_genus_counter=g__Marinomonas--3:gtdb_order_counter=o__Pseudomonadales--3:gtdb_phylum_counter=p__Proteobacteria--3:gtdb_species_counter=s__Marinomonas aquiplantarum--1||s__Marinomonas posidonica--1||s__Marinomonas sp001625355--1:heptad_counter=MCP-40H--3:lbd_counter=:lca=d__Bacteria:lca_tree=g__Marinomonas:name=N446829:ref_name_counter=],RS_GCF_000508165.1_protein.faa_NZ_AYOZ01000062.1_57@PF00015_full_PFAM.317.522:0.0348342[&&NHX:Type=GTDB:gtdb_class=c__Gammaproteobacteria:gtdb_domain=d__Bacteria:gtdb_family=f__Marinomonadaceae:gtdb_genus=g__Marinomonas:gtdb_order=o__Pseudomonadales:gtdb_phylum=p__Proteobacteria:gtdb_species=s__Marinomonas profundimaris:heptad=MCP-40H:species=d__Bacteria_p__Proteobacteria_c__Gammaproteobacteria_o__Pseudomonadales_f__Marinomonadaceae_g__Marinomonas_s__Marinomonas profundimaris])0.824:0.0338064[&&NHX:Sample_counter=:Type_counter=GTDB--4:capture_class_counter=:capture_domain_counter=:capture_family_counter=:capture_genus_counter=:capture_order_counter=:capture_phylum_counter=:capture_species_counter=:evoltype=D:gtdb_class_counter=c__Gammaproteobacteria--4:gtdb_domain_counter=d__Bacteria--4:gtdb_family_counter=f__Marinomonadaceae--4:gtdb_genus_counter=g__Marinomonas--4:gtdb_order_counter=o__Pseudomonadales--4:gtdb_phylum_counter=p__Proteobacteria--4:gtdb_species_counter=s__Marinomonas aquiplantarum--1||s__Marinomonas posidonica--1||s__Marinomonas profundimaris--1||s__Marinomonas sp001625355--1:heptad_counter=MCP-40H--4:lbd_counter=:lca=d__Bacteria:lca_tree=g__Marinomonas:name=N446831:ref_name_counter=],RS_GCF_013372285.1_protein.faa_NZ_CP054301.1_3366@PF00015_full_PFAM.308.521:0.0183957[&&NHX:Type=GTDB:gtdb_class=c__Gammaproteobacteria:gtdb_domain=d__Bacteria:gtdb_family=f__Marinomonadaceae:gtdb_genus=g__Marinomonas:gtdb_order=o__Pseudomonadales:gtdb_phylum=p__Proteobacteria:gtdb_species=s__Marinomonas primoryensis:heptad=MCP-40H:species=d__Bacteria_p__Proteobacteria_c__Gammaproteobacteria_o__Pseudomonadales_f__Marinomonadaceae_g__Marinomonas_s__Marinomonas primoryensis])0.585:0.0217354[&&NHX:Sample_counter=:Type_counter=GTDB--5:capture_class_counter=:capture_domain_counter=:capture_family_counter=:capture_genus_counter=:capture_order_counter=:capture_phylum_counter=:capture_species_counter=:evoltype=D:gtdb_class_counter=c__Gammaproteobacteria--5:gtdb_domain_counter=d__Bacteria--5:gtdb_family_counter=f__Marinomonadaceae--5:gtdb_genus_counter=g__Marinomonas--5:gtdb_order_counter=o__Pseudomonadales--5:gtdb_phylum_counter=p__Proteobacteria--5:gtdb_species_counter=s__Marinomonas aquiplantarum--1||s__Marinomonas posidonica--1||s__Marinomonas primoryensis--1||s__Marinomonas profundimaris--1||s__Marinomonas sp001625355--1:heptad_counter=MCP-40H--5:lbd_counter=:lca=d__Bacteria:lca_tree=g__Marinomonas:name=N446833:ref_name_counter=])0.812:0.0183345[&&NHX:Sample_counter=:Type_counter=GTDB--19:capture_class_counter=:capture_domain_counter=:capture_family_counter=:capture_genus_counter=:capture_order_counter=:capture_phylum_counter=:capture_species_counter=:evoltype=D:gtdb_class_counter=c__Gammaproteobacteria--19:gtdb_domain_counter=d__Bacteria--19:gtdb_family_counter=f__Marinomonadaceae--19:gtdb_genus_counter=g__Marinomonas--19:gtdb_order_counter=o__Pseudomonadales--19:gtdb_phylum_counter=p__Proteobacteria--19:gtdb_species_counter=s__Marinomonas alcarazii--1||s__Marinomonas aquiplantarum--1||s__Marinomonas arctica--1||s__Marinomonas colpomeniae--1||s__Marinomonas foliarum--1||s__Marinomonas polaris--1||s__Marinomonas posidonica--1||s__Marinomonas primoryensis--1||s__Marinomonas profundimaris--1||s__Marinomonas rhizomae--1||s__Marinomonas shanghaiensis--1||s__Marinomonas sp000017285--1||s__Marinomonas sp001625355--1||s__Marinomonas sp008122525--1||s__Marinomonas sp012584435--1||s__Marinomonas sp013373235--1||s__Marinomonas sp018145875--1||s__Marinomonas sp018336955--1||s__Marinomonas ushuaiensis--1:heptad_counter=MCP-40H--19:lbd_counter=:lca=d__Bacteria:lca_tree=g__Marinomonas:name=N446834:ref_name_counter=])0.034:0.0245091[&&NHX:Sample_counter=:Type_counter=GTDB--21:capture_class_counter=:capture_domain_counter=:capture_family_counter=:capture_genus_counter=:capture_order_counter=:capture_phylum_counter=:capture_species_counter=:evoltype=D:gtdb_class_counter=c__Gammaproteobacteria--21:gtdb_domain_counter=d__Bacteria--21:gtdb_family_counter=f__Marinomonadaceae--21:gtdb_genus_counter=g__Marinomonas--21:gtdb_order_counter=o__Pseudomonadales--21:gtdb_phylum_counter=p__Proteobacteria--21:gtdb_species_counter=s__Marinomonas alcarazii--1||s__Marinomonas aquiplantarum--1||s__Marinomonas arctica--1||s__Marinomonas colpomeniae--1||s__Marinomonas foliarum--1||s__Marinomonas polaris--1||s__Marinomonas posidonica--1||s__Marinomonas primoryensis--1||s__Marinomonas profundimaris--1||s__Marinomonas rhizomae--1||s__Marinomonas shanghaiensis--1||s__Marinomonas sp000017285--1||s__Marinomonas sp001625355--1||s__Marinomonas sp008122525--1||s__Marinomonas sp012584435--1||s__Marinomonas sp013373235--1||s__Marinomonas sp016463975--2||s__Marinomonas sp018145875--1||s__Marinomonas sp018336955--1||s__Marinomonas ushuaiensis--1:heptad_counter=MCP-40H--21:lbd_counter=:lca=d__Bacteria:lca_tree=g__Marinomonas:name=N446835:ref_name_counter=])0.974:0.0799915[&&NHX:Sample_counter=:Type_counter=GTDB--22:capture_class_counter=:capture_domain_counter=:capture_family_counter=:capture_genus_counter=:capture_order_counter=:capture_phylum_counter=:capture_species_counter=:evoltype=D:gtdb_class_counter=c__Gammaproteobacteria--22:gtdb_domain_counter=d__Bacteria--22:gtdb_family_counter=f__Marinomonadaceae--22:gtdb_genus_counter=g__Marinomonas--22:gtdb_order_counter=o__Pseudomonadales--22:gtdb_phylum_counter=p__Proteobacteria--22:gtdb_species_counter=s__Marinomonas alcarazii--1||s__Marinomonas aquiplantarum--1||s__Marinomonas arctica--1||s__Marinomonas colpomeniae--1||s__Marinomonas foliarum--1||s__Marinomonas polaris--1||s__Marinomonas posidonica--1||s__Marinomonas primoryensis--1||s__Marinomonas profundimaris--1||s__Marinomonas rhizomae--1||s__Marinomonas shanghaiensis--1||s__Marinomonas sp000017285--1||s__Marinomonas sp001625355--1||s__Marinomonas sp008122525--1||s__Marinomonas sp012584435--1||s__Marinomonas sp013373235--1||s__Marinomonas sp016463975--2||s__Marinomonas sp018145875--1||s__Marinomonas sp018336955--1||s__Marinomonas spartinae_A--1||s__Marinomonas ushuaiensis--1:heptad_counter=MCP-40H--22:lbd_counter=:lca=d__Bacteria:lca_tree=g__Marinomonas:name=N446836:ref_name_counter=])0.69:0.0475125[&&NHX:Sample_counter=:Type_counter=GTDB--24:capture_class_counter=:capture_domain_counter=:capture_family_counter=:capture_genus_counter=:capture_order_counter=:capture_phylum_counter=:capture_species_counter=:evoltype=D:gtdb_class_counter=c__Gammaproteobacteria--24:gtdb_domain_counter=d__Bacteria--24:gtdb_family_counter=f__Marinomonadaceae--24:gtdb_genus_counter=g__Marinomonas--24:gtdb_order_counter=o__Pseudomonadales--24:gtdb_phylum_counter=p__Proteobacteria--24:gtdb_species_counter=s__Marinomonas alcarazii--1||s__Marinomonas aquiplantarum--1||s__Marinomonas arctica--1||s__Marinomonas balearica--1||s__Marinomonas colpomeniae--1||s__Marinomonas foliarum--1||s__Marinomonas mediterranea--1||s__Marinomonas polaris--1||s__Marinomonas posidonica--1||s__Marinomonas primoryensis--1||s__Marinomonas profundimaris--1||s__Marinomonas rhizomae--1||s__Marinomonas shanghaiensis--1||s__Marinomonas sp000017285--1||s__Marinomonas sp001625355--1||s__Marinomonas sp008122525--1||s__Marinomonas sp012584435--1||s__Marinomonas sp013373235--1||s__Marinomonas sp016463975--2||s__Marinomonas sp018145875--1||s__Marinomonas sp018336955--1||s__Marinomonas spartinae_A--1||s__Marinomonas ushuaiensis--1:heptad_counter=MCP-40H--24:lbd_counter=:lca=d__Bacteria:lca_tree=g__Marinomonas:name=N446837:ref_name_counter=],((RS_GCF_016888445.1_protein.faa_NZ_JAFEKF010000002.1_499@PF00015_full_PFAM.347.522:0.0357832[&&NHX:Type=GTDB:gtdb_class=c__Gammaproteobacteria:gtdb_domain=d__Bacteria:gtdb_family=f__Marinomonadaceae:gtdb_genus=g__Marinomonas:gtdb_order=o__Pseudomonadales:gtdb_phylum=p__Proteobacteria:gtdb_species=s__Marinomonas ostreistagni:heptad=MCP-40H:species=d__Bacteria_p__Proteobacteria_c__Gammaproteobacteria_o__Pseudomonadales_f__Marinomonadaceae_g__Marinomonas_s__Marinomonas ostreistagni],(RS_GCF_001639745.1_protein.faa_NZ_LTAX01000002.1_41@PF00015_full_PFAM.321.521:0.00755374[&&NHX:Type=GTDB:gtdb_class=c__Gammaproteobacteria:gtdb_domain=d__Bacteria:gtdb_family=f__Marinomonadaceae:gtdb_genus=g__Marinomonas:gtdb_order=o__Pseudomonadales:gtdb_phylum=p__Proteobacteria:gtdb_species=s__Marinomonas gallaica:heptad=MCP-40H:species=d__Bacteria_p__Proteobacteria_c__Gammaproteobacteria_o__Pseudomonadales_f__Marinomonadaceae_g__Marinomonas_s__Marinomonas gallaica],RS_GCF_001639725.1_protein.faa_NZ_LTAW01000001.1_517@PF00015_full_PFAM.321.521:0.0140745[&&NHX:Type=GTDB:gtdb_class=c__Gammaproteobacteria:gtdb_domain=d__Bacteria:gtdb_family=f__Marinomonadaceae:gtdb_genus=g__Marinomonas:gtdb_order=o__Pseudomonadales:gtdb_phylum=p__Proteobacteria:gtdb_species=s__Marinomonas atlantica:heptad=MCP-40H:species=d__Bacteria_p__Proteobacteria_c__Gammaproteobacteria_o__Pseudomonadales_f__Marinomonadaceae_g__Marinomonas_s__Marinomonas atlantica])0.933:0.0222087[&&NHX:Sample_counter=:Type_counter=GTDB--2:capture_class_counter=:capture_domain_counter=:capture_family_counter=:capture_genus_counter=:capture_order_counter=:capture_phylum_counter=:capture_species_counter=:evoltype=D:gtdb_class_counter=c__Gammaproteobacteria--2:gtdb_domain_counter=d__Bacteria--2:gtdb_family_counter=f__Marinomonadaceae--2:gtdb_genus_counter=g__Marinomonas--2:gtdb_order_counter=o__Pseudomonadales--2:gtdb_phylum_counter=p__Proteobacteria--2:gtdb_species_counter=s__Marinomonas atlantica--1||s__Marinomonas gallaica--1:heptad_counter=MCP-40H--2:lbd_counter=:lca=d__Bacteria:lca_tree=g__Marinomonas:name=N446841:ref_name_counter=])0.894:0.0153701[&&NHX:Sample_counter=:Type_counter=GTDB--3:capture_class_counter=:capture_domain_counter=:capture_family_counter=:capture_genus_counter=:capture_order_counter=:capture_phylum_counter=:capture_species_counter=:evoltype=D:gtdb_class_counter=c__Gammaproteobacteria--3:gtdb_domain_counter=d__Bacteria--3:gtdb_family_counter=f__Marinomonadaceae--3:gtdb_genus_counter=g__Marinomonas--3:gtdb_order_counter=o__Pseudomonadales--3:gtdb_phylum_counter=p__Proteobacteria--3:gtdb_species_counter=s__Marinomonas atlantica--1||s__Marinomonas gallaica--1||s__Marinomonas ostreistagni--1:heptad_counter=MCP-40H--3:lbd_counter=:lca=d__Bacteria:lca_tree=g__Marinomonas:name=N446842:ref_name_counter=],((RS_GCF_004363305.1_protein.faa_NZ_SNZA01000006.1_43@PF00015_full_PFAM.331.520:0.00770727[&&NHX:Type=GTDB:gtdb_class=c__Gammaproteobacteria:gtdb_domain=d__Bacteria:gtdb_family=f__Marinomonadaceae:gtdb_genus=g__Marinomonas:gtdb_order=o__Pseudomonadales:gtdb_phylum=p__Proteobacteria:gtdb_species=s__Marinomonas communis:heptad=MCP-40H:species=d__Bacteria_p__Proteobacteria_c__Gammaproteobacteria_o__Pseudomonadales_f__Marinomonadaceae_g__Marinomonas_s__Marinomonas communis],RS_GCF_016461785.1_protein.faa_NZ_JAEMUH010000008.1_42@PF00015_full_PFAM.325.520:5e-09[&&NHX:Type=GTDB:gtdb_class=c__Gammaproteobacteria:gtdb_domain=d__Bacteria:gtdb_family=f__Marinomonadaceae:gtdb_genus=g__Marinomonas:gtdb_order=o__Pseudomonadales:gtdb_phylum=p__Proteobacteria:gtdb_species=s__Marinomonas ostreistagni_A:heptad=MCP-40H:species=d__Bacteria_p__Proteobacteria_c__Gammaproteobacteria_o__Pseudomonadales_f__Marinomonadaceae_g__Marinomonas_s__Marinomonas ostreistagni_A])0.983:0.0413693[&&NHX:Sample_counter=:Type_counter=GTDB--2:capture_class_counter=:capture_domain_counter=:capture_family_counter=:capture_genus_counter=:capture_order_counter=:capture_phylum_counter=:capture_species_counter=:evoltype=D:gtdb_class_counter=c__Gammaproteobacteria--2:gtdb_domain_counter=d__Bacteria--2:gtdb_family_counter=f__Marinomonadaceae--2:gtdb_genus_counter=g__Marinomonas--2:gtdb_order_counter=o__Pseudomonadales--2:gtdb_phylum_counter=p__Proteobacteria--2:gtdb_species_counter=s__Marinomonas communis--1||s__Marinomonas ostreistagni_A--1:heptad_counter=MCP-40H--2:lbd_counter=:lca=d__Bacteria:lca_tree=g__Marinomonas:name=N446845:ref_name_counter=],(RS_GCF_001418205.1_protein.faa_NZ_LIQF01000016.1_30@PF00015_full_PFAM.333.520:0.0215951[&&NHX:Type=GTDB:gtdb_class=c__Gammaproteobacteria:gtdb_domain=d__Bacteria:gtdb_family=f__Marinomonadaceae:gtdb_genus=g__Marinomonas:gtdb_order=o__Pseudomonadales:gtdb_phylum=p__Proteobacteria:gtdb_species=s__Marinomonas fungiae:heptad=MCP-40H:species=d__Bacteria_p__Proteobacteria_c__Gammaproteobacteria_o__Pseudomonadales_f__Marinomonadaceae_g__Marinomonas_s__Marinomonas fungiae],RS_GCF_900089755.1_protein.faa_NZ_FLOC01000007.1_121@PF00015_full_PFAM.323.520:0.0356879[&&NHX:Type=GTDB:gtdb_class=c__Gammaproteobacteria:gtdb_domain=d__Bacteria:gtdb_family=f__Marinomonadaceae:gtdb_genus=g__Marinomonas:gtdb_order=o__Pseudomonadales:gtdb_phylum=p__Proteobacteria:gtdb_species=s__Marinomonas aquimarina:heptad=MCP-40H:species=d__Bacteria_p__Proteobacteria_c__Gammaproteobacteria_o__Pseudomonadales_f__Marinomonadaceae_g__Marinomonas_s__Marinomonas aquimarina])0.956:0.0381472[&&NHX:Sample_counter=:Type_counter=GTDB--2:capture_class_counter=:capture_domain_counter=:capture_family_counter=:capture_genus_counter=:capture_order_counter=:capture_phylum_counter=:capture_species_counter=:evoltype=D:gtdb_class_counter=c__Gammaproteobacteria--2:gtdb_domain_counter=d__Bacteria--2:gtdb_family_counter=f__Marinomonadaceae--2:gtdb_genus_counter=g__Marinomonas--2:gtdb_order_counter=o__Pseudomonadales--2:gtdb_phylum_counter=p__Proteobacteria--2:gtdb_species_counter=s__Marinomonas aquimarina--1||s__Marinomonas fungiae--1:heptad_counter=MCP-40H--2:lbd_counter=:lca=d__Bacteria:lca_tree=g__Marinomonas:name=N446848:ref_name_counter=])0.583:0.00498764[&&NHX:Sample_counter=:Type_counter=GTDB--4:capture_class_counter=:capture_domain_counter=:capture_family_counter=:capture_genus_counter=:capture_order_counter=:capture_phylum_counter=:capture_species_counter=:evoltype=D:gtdb_class_counter=c__Gammaproteobacteria--4:gtdb_domain_counter=d__Bacteria--4:gtdb_family_counter=f__Marinomonadaceae--4:gtdb_genus_counter=g__Marinomonas--4:gtdb_order_counter=o__Pseudomonadales--4:gtdb_phylum_counter=p__Proteobacteria--4:gtdb_species_counter=s__Marinomonas aquimarina--1||s__Marinomonas communis--1||s__Marinomonas fungiae--1||s__Marinomonas ostreistagni_A--1:heptad_counter=MCP-40H--4:lbd_counter=:lca=d__Bacteria:lca_tree=g__Marinomonas:name=N446849:ref_name_counter=])0.927:0.0373032[&&NHX:Sample_counter=:Type_counter=GTDB--7:capture_class_counter=:capture_domain_counter=:capture_family_counter=:capture_genus_counter=:capture_order_counter=:capture_phylum_counter=:capture_species_counter=:evoltype=D:gtdb_class_counter=c__Gammaproteobacteria--7:gtdb_domain_counter=d__Bacteria--7:gtdb_family_counter=f__Marinomonadaceae--7:gtdb_genus_counter=g__Marinomonas--7:gtdb_order_counter=o__Pseudomonadales--7:gtdb_phylum_counter=p__Proteobacteria--7:gtdb_species_counter=s__Marinomonas aquimarina--1||s__Marinomonas atlantica--1||s__Marinomonas communis--1||s__Marinomonas fungiae--1||s__Marinomonas gallaica--1||s__Marinomonas ostreistagni--1||s__Marinomonas ostreistagni_A--1:heptad_counter=MCP-40H--7:lbd_counter=:lca=d__Bacteria:lca_tree=g__Marinomonas:name=N446850:ref_name_counter=])0.981:0.0569498[&&NHX:Sample_counter=:Type_counter=GTDB--31:capture_class_counter=:capture_domain_counter=:capture_family_counter=:capture_genus_counter=:capture_order_counter=:capture_phylum_counter=:capture_species_counter=:evoltype=D:gtdb_class_counter=c__Gammaproteobacteria--31:gtdb_domain_counter=d__Bacteria--31:gtdb_family_counter=f__Marinomonadaceae--31:gtdb_genus_counter=g__Marinomonas--31:gtdb_order_counter=o__Pseudomonadales--31:gtdb_phylum_counter=p__Proteobacteria--31:gtdb_species_counter=s__Marinomonas alcarazii--1||s__Marinomonas aquimarina--1||s__Marinomonas aquiplantarum--1||s__Marinomonas arctica--1||s__Marinomonas atlantica--1||s__Marinomonas balearica--1||s__Marinomonas colpomeniae--1||s__Marinomonas communis--1||s__Marinomonas foliarum--1||s__Marinomonas fungiae--1||s__Marinomonas gallaica--1||s__Marinomonas mediterranea--1||s__Marinomonas ostreistagni--1||s__Marinomonas ostreistagni_A--1||s__Marinomonas polaris--1||s__Marinomonas posidonica--1||s__Marinomonas primoryensis--1||s__Marinomonas profundimaris--1||s__Marinomonas rhizomae--1||s__Marinomonas shanghaiensis--1||s__Marinomonas sp000017285--1||s__Marinomonas sp001625355--1||s__Marinomonas sp008122525--1||s__Marinomonas sp012584435--1||s__Marinomonas sp013373235--1||s__Marinomonas sp016463975--2||s__Marinomonas sp018145875--1||s__Marinomonas sp018336955--1||s__Marinomonas spartinae_A--1||s__Marinomonas ushuaiensis--1:heptad_counter=MCP-40H--31:lbd_counter=:lca=d__Bacteria:lca_tree=g__Marinomonas:name=N446851:ref_name_counter=],((RS_GCF_900089775.1_protein.faa_NZ_FLOB01000004.1_46@PF00015_full_PFAM.443.657:0.00203055[&&NHX:Type=GTDB:gtdb_class=c__Gammaproteobacteria:gtdb_domain=d__Bacteria:gtdb_family=f__Marinomonadaceae:gtdb_genus=g__Marinomonas:gtdb_order=o__Pseudomonadales:gtdb_phylum=p__Proteobacteria:gtdb_species=s__Marinomonas spartinae:heptad=MCP-40H:species=d__Bacteria_p__Proteobacteria_c__Gammaproteobacteria_o__Pseudomonadales_f__Marinomonadaceae_g__Marinomonas_s__Marinomonas spartinae],RS_GCF_016461715.1_protein.faa_NZ_JAEMUI010000015.1_105@PF00015_full_PFAM.464.655:0.0127678[&&NHX:Type=GTDB:gtdb_class=c__Gammaproteobacteria:gtdb_domain=d__Bacteria:gtdb_family=f__Marinomonadaceae:gtdb_genus=g__Marinomonas:gtdb_order=o__Pseudomonadales:gtdb_phylum=p__Proteobacteria:gtdb_species=s__Marinomonas spartinae_A:heptad=MCP-40H:species=d__Bacteria_p__Proteobacteria_c__Gammaproteobacteria_o__Pseudomonadales_f__Marinomonadaceae_g__Marinomonas_s__Marinomonas spartinae_A])0.998:0.141813[&&NHX:Sample_counter=:Type_counter=GTDB--2:capture_class_counter=:capture_domain_counter=:capture_family_counter=:capture_genus_counter=:capture_order_counter=:capture_phylum_counter=:capture_species_counter=:evoltype=D:gtdb_class_counter=c__Gammaproteobacteria--2:gtdb_domain_counter=d__Bacteria--2:gtdb_family_counter=f__Marinomonadaceae--2:gtdb_genus_counter=g__Marinomonas--2:gtdb_order_counter=o__Pseudomonadales--2:gtdb_phylum_counter=p__Proteobacteria--2:gtdb_species_counter=s__Marinomonas spartinae--1||s__Marinomonas spartinae_A--1:heptad_counter=MCP-40H--2:lbd_counter=:lca=d__Bacteria:lca_tree=g__Marinomonas:name=N446854:ref_name_counter=],RS_GCF_900143745.1_protein.faa_NZ_FRFG01000028.1_60@PF00015_full_PFAM.521.686:0.194666[&&NHX:Type=GTDB:gtdb_class=c__Gammaproteobacteria:gtdb_domain=d__Bacteria:gtdb_family=f__Vibrionaceae:gtdb_genus=g__Vibrio:gtdb_order=o__Enterobacterales:gtdb_phylum=p__Proteobacteria:gtdb_species=s__Vibrio quintilis:heptad=MCP-40H:species=d__Bacteria_p__Proteobacteria_c__Gammaproteobacteria_o__Enterobacterales_f__Vibrionaceae_g__Vibrio_s__Vibrio quintilis])0.921:0.05899[&&NHX:Sample_counter=:Type_counter=GTDB--3:capture_class_counter=:capture_domain_counter=:capture_family_counter=:capture_genus_counter=:capture_order_counter=:capture_phylum_counter=:capture_species_counter=:evoltype=D:gtdb_class_counter=c__Gammaproteobacteria--3:gtdb_domain_counter=d__Bacteria--3:gtdb_family_counter=f__Marinomonadaceae--2||f__Vibrionaceae--1:gtdb_genus_counter=g__Marinomonas--2||g__Vibrio--1:gtdb_order_counter=o__Enterobacterales--1||o__Pseudomonadales--2:gtdb_phylum_counter=p__Proteobacteria--3:gtdb_species_counter=s__Marinomonas spartinae--1||s__Marinomonas spartinae_A--1||s__Vibrio quintilis--1:heptad_counter=MCP-40H--3:lbd_counter=:lca=d__Bacteria:lca_tree=c__Gammaproteobacteria:name=N446856:ref_name_counter=])0.357:0.0111108[&&NHX:Sample_counter=:Type_counter=GTDB--34:capture_class_counter=:capture_domain_counter=:capture_family_counter=:capture_genus_counter=:capture_order_counter=:capture_phylum_counter=:capture_species_counter=:evoltype=D:gtdb_class_counter=c__Gammaproteobacteria--34:gtdb_domain_counter=d__Bacteria--34:gtdb_family_counter=f__Marinomonadaceae--33||f__Vibrionaceae--1:gtdb_genus_counter=g__Marinomonas--33||g__Vibrio--1:gtdb_order_counter=o__Enterobacterales--1||o__Pseudomonadales--33:gtdb_phylum_counter=p__Proteobacteria--34:gtdb_species_counter=s__Marinomonas alcarazii--1||s__Marinomonas aquimarina--1||s__Marinomonas aquiplantarum--1||s__Marinomonas arctica--1||s__Marinomonas atlantica--1||s__Marinomonas balearica--1||s__Marinomonas colpomeniae--1||s__Marinomonas communis--1||s__Marinomonas foliarum--1||s__Marinomonas fungiae--1||s__Marinomonas gallaica--1||s__Marinomonas mediterranea--1||s__Marinomonas ostreistagni--1||s__Marinomonas ostreistagni_A--1||s__Marinomonas polaris--1||s__Marinomonas posidonica--1||s__Marinomonas primoryensis--1||s__Marinomonas profundimaris--1||s__Marinomonas rhizomae--1||s__Marinomonas shanghaiensis--1||s__Marinomonas sp000017285--1||s__Marinomonas sp001625355--1||s__Marinomonas sp008122525--1||s__Marinomonas sp012584435--1||s__Marinomonas sp013373235--1||s__Marinomonas sp016463975--2||s__Marinomonas sp018145875--1||s__Marinomonas sp018336955--1||s__Marinomonas spartinae--1||s__Marinomonas spartinae_A--2||s__Marinomonas ushuaiensis--1||s__Vibrio quintilis--1:heptad_counter=MCP-40H--34:lbd_counter=:lca=d__Bacteria:lca_tree=g__Marinomonas:name=N446857:ref_name_counter=],(RS_GCF_900100015.1_protein.faa_NZ_FNDD01000042.1_32@PF00015_full_PFAM.464.660:0.184556[&&NHX:Type=GTDB:gtdb_class=c__Gammaproteobacteria:gtdb_domain=d__Bacteria:gtdb_family=f__Vibrionaceae:gtdb_genus=g__Vibrio:gtdb_order=o__Enterobacterales:gtdb_phylum=p__Proteobacteria:gtdb_species=s__Vibrio xiamenensis:heptad=MCP-40H:species=d__Bacteria_p__Proteobacteria_c__Gammaproteobacteria_o__Enterobacterales_f__Vibrionaceae_g__Vibrio_s__Vibrio xiamenensis],((RS_GCF_004362145.1_protein.faa_NZ_SNXC01000009.1_1@PF00015_full_PFAM.447.662:0.0720157[&&NHX:Type=GTDB:gtdb_class=c__Gammaproteobacteria:gtdb_domain=d__Bacteria:gtdb_family=f__Marinomonadaceae:gtdb_genus=g__Marinomonas:gtdb_order=o__Pseudomonadales:gtdb_phylum=p__Proteobacteria:gtdb_species=s__Marinomonas balearica:heptad=MCP-40H:species=d__Bacteria_p__Proteobacteria_c__Gammaproteobacteria_o__Pseudomonadales_f__Marinomonadaceae_g__Marinomonas_s__Marinomonas balearica],(RS_GCF_003314975.1_protein.faa_NZ_QNRF01000003.1_169@PF00015_full_PFAM.490.664:0.0243922[&&NHX:Type=GTDB:gtdb_class=c__Gammaproteobacteria:gtdb_domain=d__Bacteria:gtdb_family=f__Marinomonadaceae:gtdb_genus=g__Marinomonas:gtdb_order=o__Pseudomonadales:gtdb_phylum=p__Proteobacteria:gtdb_species=s__Marinomonas aquiplantarum:heptad=MCP-40H:species=d__Bacteria_p__Proteobacteria_c__Gammaproteobacteria_o__Pseudomonadales_f__Marinomonadaceae_g__Marinomonas_s__Marinomonas aquiplantarum],RS_GCF_000214215.1_protein.faa_NC_015559.1_2172@PF00015_full_PFAM.490.664:0.0154846[&&NHX:Type=GTDB:gtdb_class=c__Gammaproteobacteria:gtdb_domain=d__Bacteria:gtdb_family=f__Marinomonadaceae:gtdb_genus=g__Marinomonas:gtdb_order=o__Pseudomonadales:gtdb_phylum=p__Proteobacteria:gtdb_species=s__Marinomonas posidonica:heptad=MCP-40H:species=d__Bacteria_p__Proteobacteria_c__Gammaproteobacteria_o__Pseudomonadales_f__Marinomonadaceae_g__Marinomonas_s__Marinomonas posidonica])0.965:0.0644566[&&NHX:Sample_counter=:Type_counter=GTDB--2:capture_class_counter=:capture_domain_counter=:capture_family_counter=:capture_genus_counter=:capture_order_counter=:capture_phylum_counter=:capture_species_counter=:evoltype=D:gtdb_class_counter=c__Gammaproteobacteria--2:gtdb_domain_counter=d__Bacteria--2:gtdb_family_counter=f__Marinomonadaceae--2:gtdb_genus_counter=g__Marinomonas--2:gtdb_order_counter=o__Pseudomonadales--2:gtdb_phylum_counter=p__Proteobacteria--2:gtdb_species_counter=s__Marinomonas aquiplantarum--1||s__Marinomonas posidonica--1:heptad_counter=MCP-40H--2:lbd_counter=:lca=d__Bacteria:lca_tree=g__Marinomonas:name=N446862:ref_name_counter=])0.991:0.0911302[&&NHX:Sample_counter=:Type_counter=GTDB--3:capture_class_counter=:capture_domain_counter=:capture_family_counter=:capture_genus_counter=:capture_order_counter=:capture_phylum_counter=:capture_species_counter=:evoltype=D:gtdb_class_counter=c__Gammaproteobacteria--3:gtdb_domain_counter=d__Bacteria--3:gtdb_family_counter=f__Marinomonadaceae--3:gtdb_genus_counter=g__Marinomonas--3:gtdb_order_counter=o__Pseudomonadales--3:gtdb_phylum_counter=p__Proteobacteria--3:gtdb_species_counter=s__Marinomonas aquiplantarum--1||s__Marinomonas balearica--1||s__Marinomonas posidonica--1:heptad_counter=MCP-40H--3:lbd_counter=:lca=d__Bacteria:lca_tree=g__Marinomonas:name=N446863:ref_name_counter=],(RS_GCF_016463975.1_protein.faa_NZ_JAEMNX010000005.1_35@PF00015_full_PFAM.424.663:0.0701647[&&NHX:Type=GTDB:gtdb_class=c__Gammaproteobacteria:gtdb_domain=d__Bacteria:gtdb_family=f__Marinomonadaceae:gtdb_genus=g__Marinomonas:gtdb_order=o__Pseudomonadales:gtdb_phylum=p__Proteobacteria:gtdb_species=s__Marinomonas sp016463975:heptad=MCP-40H:species=d__Bacteria_p__Proteobacteria_c__Gammaproteobacteria_o__Pseudomonadales_f__Marinomonadaceae_g__Marinomonas_s__Marinomonas sp016463975],((RS_GCF_013372285.1_protein.faa_NZ_CP054301.1_2400@PF00015_full_PFAM.441.660:0.043549[&&NHX:Type=GTDB:gtdb_class=c__Gammaproteobacteria:gtdb_domain=d__Bacteria:gtdb_family=f__Marinomonadaceae:gtdb_genus=g__Marinomonas:gtdb_order=o__Pseudomonadales:gtdb_phylum=p__Proteobacteria:gtdb_species=s__Marinomonas primoryensis:heptad=MCP-40H:species=d__Bacteria_p__Proteobacteria_c__Gammaproteobacteria_o__Pseudomonadales_f__Marinomonadaceae_g__Marinomonas_s__Marinomonas primoryensis],RS_GCF_000508165.1_protein.faa_NZ_AYOZ01000045.1_59@PF00015_full_PFAM.444.663:0.0408545[&&NHX:Type=GTDB:gtdb_class=c__Gammaproteobacteria:gtdb_domain=d__Bacteria:gtdb_family=f__Marinomonadaceae:gtdb_genus=g__Marinomonas:gtdb_order=o__Pseudomonadales:gtdb_phylum=p__Proteobacteria:gtdb_species=s__Marinomonas profundimaris:heptad=MCP-40H:species=d__Bacteria_p__Proteobacteria_c__Gammaproteobacteria_o__Pseudomonadales_f__Marinomonadaceae_g__Marinomonas_s__Marinomonas profundimaris])0.974:0.0507668[&&NHX:Sample_counter=:Type_counter=GTDB--2:capture_class_counter=:capture_domain_counter=:capture_family_counter=:capture_genus_counter=:capture_order_counter=:capture_phylum_counter=:capture_species_counter=:evoltype=D:gtdb_class_counter=c__Gammaproteobacteria--2:gtdb_domain_counter=d__Bacteria--2:gtdb_family_counter=f__Marinomonadaceae--2:gtdb_genus_counter=g__Marinomonas--2:gtdb_order_counter=o__Pseudomonadales--2:gtdb_phylum_counter=p__Proteobacteria--2:gtdb_species_counter=s__Marinomonas primoryensis--1||s__Marinomonas profundimaris--1:heptad_counter=MCP-40H--2:lbd_counter=:lca=d__Bacteria:lca_tree=g__Marinomonas:name=N446867:ref_name_counter=],((((RS_GCF_018336975.1_protein.faa_NZ_CP025572.1_1524@PF00015_full_PFAM.444.661:0.0177672[&&NHX:Type=GTDB:gtdb_class=c__Gammaproteobacteria:gtdb_domain=d__Bacteria:gtdb_family=f__Marinomonadaceae:gtdb_genus=g__Marinomonas:gtdb_order=o__Pseudomonadales:gtdb_phylum=p__Proteobacteria:gtdb_species=s__Marinomonas sp013373235:heptad=MCP-40H:species=d__Bacteria_p__Proteobacteria_c__Gammaproteobacteria_o__Pseudomonadales_f__Marinomonadaceae_g__Marinomonas_s__Marinomonas sp013373235],RS_GCF_000017285.1_protein.faa_NC_009654.1_1600@PF00015_full_PFAM.446.661:0.0195023[&&NHX:Type=GTDB:gtdb_class=c__Gammaproteobacteria:gtdb_domain=d__Bacteria:gtdb_family=f__Marinomonadaceae:gtdb_genus=g__Marinomonas:gtdb_order=o__Pseudomonadales:gtdb_phylum=p__Proteobacteria:gtdb_species=s__Marinomonas sp000017285:heptad=MCP-40H:species=d__Bacteria_p__Proteobacteria_c__Gammaproteobacteria_o__Pseudomonadales_f__Marinomonadaceae_g__Marinomonas_s__Marinomonas sp000017285])0.315:0.00469202[&&NHX:Sample_counter=:Type_counter=GTDB--2:capture_class_counter=:capture_domain_counter=:capture_family_counter=:capture_genus_counter=:capture_order_counter=:capture_phylum_counter=:capture_species_counter=:evoltype=D:gtdb_class_counter=c__Gammaproteobacteria--2:gtdb_domain_counter=d__Bacteria--2:gtdb_family_counter=f__Marinomonadaceae--2:gtdb_genus_counter=g__Marinomonas--2:gtdb_order_counter=o__Pseudomonadales--2:gtdb_phylum_counter=p__Proteobacteria--2:gtdb_species_counter=s__Marinomonas sp000017285--1||s__Marinomonas sp013373235--1:heptad_counter=MCP-40H--2:lbd_counter=:lca=d__Bacteria:lca_tree=g__Marinomonas:name=N446870:ref_name_counter=],((RS_GCF_003208215.1_protein.faa_NZ_QKLW01000002.1_446@PF00015_full_PFAM.482.658:0.0357869[&&NHX:Type=GTDB:gtdb_class=c__Gammaproteobacteria:gtdb_domain=d__Bacteria:gtdb_family=f__Marinomonadaceae:gtdb_genus=g__Marinomonas:gtdb_order=o__Pseudomonadales:gtdb_phylum=p__Proteobacteria:gtdb_species=s__Marinomonas alcarazii:heptad=MCP-40H:species=d__Bacteria_p__Proteobacteria_c__Gammaproteobacteria_o__Pseudomonadales_f__Marinomonadaceae_g__Marinomonas_s__Marinomonas alcarazii],RS_GCF_003337275.1_protein.faa_NZ_QPJQ01000044.1_33@PF00015_full_PFAM.22.259:0.0103463[&&NHX:Type=GTDB:gtdb_class=c__Gammaproteobacteria:gtdb_domain=d__Bacteria:gtdb_family=f__Marinomonadaceae:gtdb_genus=g__Marinomonas:gtdb_order=o__Pseudomonadales:gtdb_phylum=p__Proteobacteria:gtdb_species=s__Marinomonas foliarum:heptad=MCP-40H:species=d__Bacteria_p__Proteobacteria_c__Gammaproteobacteria_o__Pseudomonadales_f__Marinomonadaceae_g__Marinomonas_s__Marinomonas foliarum])0.971:0.0354156[&&NHX:Sample_counter=:Type_counter=GTDB--2:capture_class_counter=:capture_domain_counter=:capture_family_counter=:capture_genus_counter=:capture_order_counter=:capture_phylum_counter=:capture_species_counter=:evoltype=D:gtdb_class_counter=c__Gammaproteobacteria--2:gtdb_domain_counter=d__Bacteria--2:gtdb_family_counter=f__Marinomonadaceae--2:gtdb_genus_counter=g__Marinomonas--2:gtdb_order_counter=o__Pseudomonadales--2:gtdb_phylum_counter=p__Proteobacteria--2:gtdb_species_counter=s__Marinomonas alcarazii--1||s__Marinomonas foliarum--1:heptad_counter=MCP-40H--2:lbd_counter=:lca=d__Bacteria:lca_tree=g__Marinomonas:name=N446873:ref_name_counter=],RS_GCF_018336955.1_protein.faa_NZ_CP025532.1_1548@PF00015_full_PFAM.444.661:0.0320266[&&NHX:Type=GTDB:gtdb_class=c__Gammaproteobacteria:gtdb_domain=d__Bacteria:gtdb_family=f__Marinomonadaceae:gtdb_genus=g__Marinomonas:gtdb_order=o__Pseudomonadales:gtdb_phylum=p__Proteobacteria:gtdb_species=s__Marinomonas sp018336955:heptad=MCP-40H:species=d__Bacteria_p__Proteobacteria_c__Gammaproteobacteria_o__Pseudomonadales_f__Marinomonadaceae_g__Marinomonas_s__Marinomonas sp018336955])0.617:0.0162157[&&NHX:Sample_counter=:Type_counter=GTDB--3:capture_class_counter=:capture_domain_counter=:capture_family_counter=:capture_genus_counter=:capture_order_counter=:capture_phylum_counter=:capture_species_counter=:evoltype=D:gtdb_class_counter=c__Gammaproteobacteria--3:gtdb_domain_counter=d__Bacteria--3:gtdb_family_counter=f__Marinomonadaceae--3:gtdb_genus_counter=g__Marinomonas--3:gtdb_order_counter=o__Pseudomonadales--3:gtdb_phylum_counter=p__Proteobacteria--3:gtdb_species_counter=s__Marinomonas alcarazii--1||s__Marinomonas foliarum--1||s__Marinomonas sp018336955--1:heptad_counter=MCP-40H--3:lbd_counter=:lca=d__Bacteria:lca_tree=g__Marinomonas:name=N446875:ref_name_counter=])0.909:0.0126614[&&NHX:Sample_counter=:Type_counter=GTDB--5:capture_class_counter=:capture_domain_counter=:capture_family_counter=:capture_genus_counter=:capture_order_counter=:capture_phylum_counter=:capture_species_counter=:evoltype=D:gtdb_class_counter=c__Gammaproteobacteria--5:gtdb_domain_counter=d__Bacteria--5:gtdb_family_counter=f__Marinomonadaceae--5:gtdb_genus_counter=g__Marinomonas--5:gtdb_order_counter=o__Pseudomonadales--5:gtdb_phylum_counter=p__Proteobacteria--5:gtdb_species_counter=s__Marinomonas alcarazii--1||s__Marinomonas foliarum--1||s__Marinomonas sp000017285--1||s__Marinomonas sp013373235--1||s__Marinomonas sp018336955--1:heptad_counter=MCP-40H--5:lbd_counter=:lca=d__Bacteria:lca_tree=g__Marinomonas:name=N446876:ref_name_counter=],RS_GCF_900129155.1_protein.faa_NZ_FQVF01000002.1_241@PF00015_full_PFAM.448.661:0.0183777[&&NHX:Type=GTDB:gtdb_class=c__Gammaproteobacteria:gtdb_domain=d__Bacteria:gtdb_family=f__Marinomonadaceae:gtdb_genus=g__Marinomonas:gtdb_order=o__Pseudomonadales:gtdb_phylum=p__Proteobacteria:gtdb_species=s__Marinomonas polaris:heptad=MCP-40H:species=d__Bacteria_p__Proteobacteria_c__Gammaproteobacteria_o__Pseudomonadales_f__Marinomonadaceae_g__Marinomonas_s__Marinomonas polaris])0.862:0.0152698[&&NHX:Sample_counter=:Type_counter=GTDB--6:capture_class_counter=:capture_domain_counter=:capture_family_counter=:capture_genus_counter=:capture_order_counter=:capture_phylum_counter=:capture_species_counter=:evoltype=D:gtdb_class_counter=c__Gammaproteobacteria--6:gtdb_domain_counter=d__Bacteria--6:gtdb_family_counter=f__Marinomonadaceae--6:gtdb_genus_counter=g__Marinomonas--6:gtdb_order_counter=o__Pseudomonadales--6:gtdb_phylum_counter=p__Proteobacteria--6:gtdb_species_counter=s__Marinomonas alcarazii--1||s__Marinomonas foliarum--1||s__Marinomonas polaris--1||s__Marinomonas sp000017285--1||s__Marinomonas sp013373235--1||s__Marinomonas sp018336955--1:heptad_counter=MCP-40H--6:lbd_counter=:lca=d__Bacteria:lca_tree=g__Marinomonas:name=N446878:ref_name_counter=],RS_GCF_003259175.1_protein.faa_NZ_QGOK01000022.1_16@PF00015_full_PFAM.461.660:0.0449734[&&NHX:Type=GTDB:gtdb_class=c__Gammaproteobacteria:gtdb_domain=d__Bacteria:gtdb_family=f__Marinomonadaceae:gtdb_genus=g__Marinomonas:gtdb_order=o__Pseudomonadales:gtdb_phylum=p__Proteobacteria:gtdb_species=s__Marinomonas shanghaiensis:heptad=MCP-40H:species=d__Bacteria_p__Proteobacteria_c__Gammaproteobacteria_o__Pseudomonadales_f__Marinomonadaceae_g__Marinomonas_s__Marinomonas shanghaiensis])0.956:0.0451354[&&NHX:Sample_counter=:Type_counter=GTDB--7:capture_class_counter=:capture_domain_counter=:capture_family_counter=:capture_genus_counter=:capture_order_counter=:capture_phylum_counter=:capture_species_counter=:evoltype=D:gtdb_class_counter=c__Gammaproteobacteria--7:gtdb_domain_counter=d__Bacteria--7:gtdb_family_counter=f__Marinomonadaceae--7:gtdb_genus_counter=g__Marinomonas--7:gtdb_order_counter=o__Pseudomonadales--7:gtdb_phylum_counter=p__Proteobacteria--7:gtdb_species_counter=s__Marinomonas alcarazii--1||s__Marinomonas foliarum--1||s__Marinomonas polaris--1||s__Marinomonas shanghaiensis--1||s__Marinomonas sp000017285--1||s__Marinomonas sp013373235--1||s__Marinomonas sp018336955--1:heptad_counter=MCP-40H--7:lbd_counter=:lca=d__Bacteria:lca_tree=g__Marinomonas:name=N446880:ref_name_counter=])0.99:0.0632131[&&NHX:Sample_counter=:Type_counter=GTDB--9:capture_class_counter=:capture_domain_counter=:capture_family_counter=:capture_genus_counter=:capture_order_counter=:capture_phylum_counter=:capture_species_counter=:evoltype=D:gtdb_class_counter=c__Gammaproteobacteria--9:gtdb_domain_counter=d__Bacteria--9:gtdb_family_counter=f__Marinomonadaceae--9:gtdb_genus_counter=g__Marinomonas--9:gtdb_order_counter=o__Pseudomonadales--9:gtdb_phylum_counter=p__Proteobacteria--9:gtdb_species_counter=s__Marinomonas alcarazii--1||s__Marinomonas foliarum--1||s__Marinomonas polaris--1||s__Marinomonas primoryensis--1||s__Marinomonas profundimaris--1||s__Marinomonas shanghaiensis--1||s__Marinomonas sp000017285--1||s__Marinomonas sp013373235--1||s__Marinomonas sp018336955--1:heptad_counter=MCP-40H--9:lbd_counter=:lca=d__Bacteria:lca_tree=g__Marinomonas:name=N446881:ref_name_counter=])0.272:0.0114642[&&NHX:Sample_counter=:Type_counter=GTDB--10:capture_class_counter=:capture_domain_counter=:capture_family_counter=:capture_genus_counter=:capture_order_counter=:capture_phylum_counter=:capture_species_counter=:evoltype=D:gtdb_class_counter=c__Gammaproteobacteria--10:gtdb_domain_counter=d__Bacteria--10:gtdb_family_counter=f__Marinomonadaceae--10:gtdb_genus_counter=g__Marinomonas--10:gtdb_order_counter=o__Pseudomonadales--10:gtdb_phylum_counter=p__Proteobacteria--10:gtdb_species_counter=s__Marinomonas alcarazii--1||s__Marinomonas foliarum--1||s__Marinomonas polaris--1||s__Marinomonas primoryensis--1||s__Marinomonas profundimaris--1||s__Marinomonas shanghaiensis--1||s__Marinomonas sp000017285--1||s__Marinomonas sp013373235--1||s__Marinomonas sp016463975--1||s__Marinomonas sp018336955--1:heptad_counter=MCP-40H--10:lbd_counter=:lca=d__Bacteria:lca_tree=g__Marinomonas:name=N446882:ref_name_counter=])0.907:0.038932[&&NHX:Sample_counter=:Type_counter=GTDB--13:capture_class_counter=:capture_domain_counter=:capture_family_counter=:capture_genus_counter=:capture_order_counter=:capture_phylum_counter=:capture_species_counter=:evoltype=D:gtdb_class_counter=c__Gammaproteobacteria--13:gtdb_domain_counter=d__Bacteria--13:gtdb_family_counter=f__Marinomonadaceae--13:gtdb_genus_counter=g__Marinomonas--13:gtdb_order_counter=o__Pseudomonadales--13:gtdb_phylum_counter=p__Proteobacteria--13:gtdb_species_counter=s__Marinomonas alcarazii--1||s__Marinomonas aquiplantarum--1||s__Marinomonas balearica--1||s__Marinomonas foliarum--1||s__Marinomonas polaris--1||s__Marinomonas posidonica--1||s__Marinomonas primoryensis--1||s__Marinomonas profundimaris--1||s__Marinomonas shanghaiensis--1||s__Marinomonas sp000017285--1||s__Marinomonas sp013373235--1||s__Marinomonas sp016463975--1||s__Marinomonas sp018336955--1:heptad_counter=MCP-40H--13:lbd_counter=:lca=d__Bacteria:lca_tree=g__Marinomonas:name=N446883:ref_name_counter=])0.853:0.0213967[&&NHX:Sample_counter=:Type_counter=GTDB--14:capture_class_counter=:capture_domain_counter=:capture_family_counter=:capture_genus_counter=:capture_order_counter=:capture_phylum_counter=:capture_species_counter=:evoltype=D:gtdb_class_counter=c__Gammaproteobacteria--14:gtdb_domain_counter=d__Bacteria--14:gtdb_family_counter=f__Marinomonadaceae--13||f__Vibrionaceae--1:gtdb_genus_counter=g__Marinomonas--13||g__Vibrio--1:gtdb_order_counter=o__Enterobacterales--1||o__Pseudomonadales--13:gtdb_phylum_counter=p__Proteobacteria--14:gtdb_species_counter=s__Marinomonas alcarazii--1||s__Marinomonas aquiplantarum--1||s__Marinomonas balearica--1||s__Marinomonas foliarum--1||s__Marinomonas polaris--1||s__Marinomonas posidonica--1||s__Marinomonas primoryensis--1||s__Marinomonas profundimaris--1||s__Marinomonas shanghaiensis--1||s__Marinomonas sp000017285--1||s__Marinomonas sp013373235--1||s__Marinomonas sp016463975--1||s__Marinomonas sp018336955--1||s__Vibrio xiamenensis--1:heptad_counter=MCP-40H--14:lbd_counter=:lca=d__Bacteria:lca_tree=g__Marinomonas:name=N446884:ref_name_counter=])0.659:0.0177219[&&NHX:Sample_counter=:Type_counter=GTDB--48:capture_class_counter=:capture_domain_counter=:capture_family_counter=:capture_genus_counter=:capture_order_counter=:capture_phylum_counter=:capture_species_counter=:evoltype=D:gtdb_class_counter=c__Gammaproteobacteria--48:gtdb_domain_counter=d__Bacteria--48:gtdb_family_counter=f__Marinomonadaceae--46||f__Vibrionaceae--2:gtdb_genus_counter=g__Marinomonas--46||g__Vibrio--2:gtdb_order_counter=o__Enterobacterales--2||o__Pseudomonadales--46:gtdb_phylum_counter=p__Proteobacteria--48:gtdb_species_counter=s__Marinomonas alcarazii--2||s__Marinomonas aquimarina--1||s__Marinomonas aquiplantarum--2||s__Marinomonas arctica--1||s__Marinomonas atlantica--1||s__Marinomonas balearica--2||s__Marinomonas colpomeniae--1||s__Marinomonas communis--1||s__Marinomonas foliarum--2||s__Marinomonas fungiae--1||s__Marinomonas gallaica--1||s__Marinomonas mediterranea--1||s__Marinomonas ostreistagni--1||s__Marinomonas ostreistagni_A--1||s__Marinomonas polaris--2||s__Marinomonas posidonica--2||s__Marinomonas primoryensis--2||s__Marinomonas profundimaris--2||s__Marinomonas rhizomae--1||s__Marinomonas shanghaiensis--2||s__Marinomonas sp000017285--2||s__Marinomonas sp001625355--1||s__Marinomonas sp008122525--1||s__Marinomonas sp012584435--1||s__Marinomonas sp013373235--2||s__Marinomonas sp016463975--3||s__Marinomonas sp018145875--1||s__Marinomonas sp018336955--2||s__Marinomonas spartinae--1||s__Marinomonas spartinae_A--2||s__Marinomonas ushuaiensis--1||s__Vibrio quintilis--1||s__Vibrio xiamenensis--1:heptad_counter=MCP-40H--48:lbd_counter=:lca=d__Bacteria:lca_tree=g__Marinomonas:name=N446885:ref_name_counter=],((RS_GCF_014270035.1_protein.faa_NZ_JACNEP010000004.1_183@PF00015_full_PFAM.478.664:0.0812948[&&NHX:Type=GTDB:gtdb_class=c__Gammaproteobacteria:gtdb_domain=d__Bacteria:gtdb_family=f__Alteromonadaceae:gtdb_genus=g__Neptunicella:gtdb_order=o__Enterobacterales:gtdb_phylum=p__Proteobacteria:gtdb_species=s__Neptunicella marina:heptad=MCP-40H:species=d__Bacteria_p__Proteobacteria_c__Gammaproteobacteria_o__Enterobacterales_f__Alteromonadaceae_g__Neptunicella_s__Neptunicella marina],(GB_GCA_001660395.1_protein.faa_LXWE01000001.1_506@PF00015_full_PFAM.453.666:0.150177[&&NHX:Type=GTDB:gtdb_class=c__Gammaproteobacteria:gtdb_domain=d__Bacteria:gtdb_family=f__Alteromonadaceae:gtdb_genus=g__XY-R5:gtdb_order=o__Enterobacterales:gtdb_phylum=p__Proteobacteria:gtdb_species=s__XY-R5 sp001660395:heptad=MCP-40H:species=d__Bacteria_p__Proteobacteria_c__Gammaproteobacteria_o__Enterobacterales_f__Alteromonadaceae_g__XY-R5_s__XY-R5 sp001660395],(RS_GCF_002310835.1_protein.faa_NZ_CP011041.1_1732@PF00015_full_PFAM.486.666:0.0356527[&&NHX:Type=GTDB:gtdb_class=c__Gammaproteobacteria:gtdb_domain=d__Bacteria:gtdb_family=f__Alteromonadaceae:gtdb_genus=g__Pseudoalteromonas:gtdb_order=o__Enterobacterales:gtdb_phylum=p__Proteobacteria:gtdb_species=s__Pseudoalteromonas tetraodonis:heptad=MCP-40H:species=d__Bacteria_p__Proteobacteria_c__Gammaproteobacteria_o__Enterobacterales_f__Alteromonadaceae_g__Pseudoalteromonas_s__Pseudoalteromonas tetraodonis],RS_GCF_000238275.3_protein.faa_NZ_AHCF03000003.1_1005@PF00015_full_PFAM.485.667:0.0249784[&&NHX:Type=GTDB:gtdb_class=c__Gammaproteobacteria:gtdb_domain=d__Bacteria:gtdb_family=f__Alteromonadaceae:gtdb_genus=g__Pseudoalteromonas:gtdb_order=o__Enterobacterales:gtdb_phylum=p__Proteobacteria:gtdb_species=s__Pseudoalteromonas undina:heptad=MCP-40H:species=d__Bacteria_p__Proteobacteria_c__Gammaproteobacteria_o__Enterobacterales_f__Alteromonadaceae_g__Pseudoalteromonas_s__Pseudoalteromonas undina])0.999:0.147878[&&NHX:Sample_counter=:Type_counter=GTDB--2:capture_class_counter=:capture_domain_counter=:capture_family_counter=:capture_genus_counter=:capture_order_counter=:capture_phylum_counter=:capture_species_counter=:evoltype=D:gtdb_class_counter=c__Gammaproteobacteria--2:gtdb_domain_counter=d__Bacteria--2:gtdb_family_counter=f__Alteromonadaceae--2:gtdb_genus_counter=g__Pseudoalteromonas--2:gtdb_order_counter=o__Enterobacterales--2:gtdb_phylum_counter=p__Proteobacteria--2:gtdb_species_counter=s__Pseudoalteromonas tetraodonis--1||s__Pseudoalteromonas undina--1:heptad_counter=MCP-40H--2:lbd_counter=:lca=d__Bacteria:lca_tree=g__Pseudoalteromonas:name=N446890:ref_name_counter=])0.033:0.0258536[&&NHX:Sample_counter=:Type_counter=GTDB--3:capture_class_counter=:capture_domain_counter=:capture_family_counter=:capture_genus_counter=:capture_order_counter=:capture_phylum_counter=:capture_species_counter=:evoltype=D:gtdb_class_counter=c__Gammaproteobacteria--3:gtdb_domain_counter=d__Bacteria--3:gtdb_family_counter=f__Alteromonadaceae--3:gtdb_genus_counter=g__Pseudoalteromonas--2||g__XY-R5--1:gtdb_order_counter=o__Enterobacterales--3:gtdb_phylum_counter=p__Proteobacteria--3:gtdb_species_counter=s__Pseudoalteromonas tetraodonis--1||s__Pseudoalteromonas undina--1||s__XY-R5 sp001660395--1:heptad_counter=MCP-40H--3:lbd_counter=:lca=d__Bacteria:lca_tree=f__Alteromonadaceae:name=N446891:ref_name_counter=])1:0.179088[&&NHX:Sample_counter=:Type_counter=GTDB--4:capture_class_counter=:capture_domain_counter=:capture_family_counter=:capture_genus_counter=:capture_order_counter=:capture_phylum_counter=:capture_species_counter=:evoltype=D:gtdb_class_counter=c__Gammaproteobacteria--4:gtdb_domain_counter=d__Bacteria--4:gtdb_family_counter=f__Alteromonadaceae--4:gtdb_genus_counter=g__Neptunicella--1||g__Pseudoalteromonas--2||g__XY-R5--1:gtdb_order_counter=o__Enterobacterales--4:gtdb_phylum_counter=p__Proteobacteria--4:gtdb_species_counter=s__Neptunicella marina--1||s__Pseudoalteromonas tetraodonis--1||s__Pseudoalteromonas undina--1||s__XY-R5 sp001660395--1:heptad_counter=MCP-40H--4:lbd_counter=:lca=d__Bacteria:lca_tree=f__Alteromonadaceae:name=N446892:ref_name_counter=],(((RS_GCF_900156095.1_protein.faa_NZ_FTMJ01000011.1_36@PF00015_full_PFAM.471.663:0.0849043[&&NHX:Type=GTDB:gtdb_class=c__Gammaproteobacteria:gtdb_domain=d__Bacteria:gtdb_family=f__Aeromonadaceae:gtdb_genus=g__Aeromonas:gtdb_order=o__Enterobacterales:gtdb_phylum=p__Proteobacteria:gtdb_species=s__Aeromonas sp900156095:heptad=MCP-40H:species=d__Bacteria_p__Proteobacteria_c__Gammaproteobacteria_o__Enterobacterales_f__Aeromonadaceae_g__Aeromonas_s__Aeromonas sp900156095],((RS_GCF_000829415.1_protein.faa_NZ_AP014637.1_3617@PF00015_full_PFAM.478.660:0.0716952[&&NHX:Type=GTDB:gtdb_class=c__Gammaproteobacteria:gtdb_domain=d__Bacteria:gtdb_family=f__Pseudomonadaceae:gtdb_genus=g__Pseudomonas_E:gtdb_order=o__Pseudomonadales:gtdb_phylum=p__Proteobacteria:gtdb_species=s__Pseudomonas_E sp000829415:heptad=MCP-40H:species=d__Bacteria_p__Proteobacteria_c__Gammaproteobacteria_o__Pseudomonadales_f__Pseudomonadaceae_g__Pseudomonas_E_s__Pseudomonas_E sp000829415],((RS_GCF_003131185.1_protein.faa_NZ_QFFU01000007.1_127@PF00015_full_PFAM.308.527:5e-09[&&NHX:Type=GTDB:gtdb_class=c__Gammaproteobacteria:gtdb_domain=d__Bacteria:gtdb_family=f__Pseudomonadaceae:gtdb_genus=g__Pseudomonas_E:gtdb_order=o__Pseudomonadales:gtdb_phylum=p__Proteobacteria:gtdb_species=s__Pseudomonas_E ovata:heptad=MCP-40H:species=d__Bacteria_p__Proteobacteria_c__Gammaproteobacteria_o__Pseudomonadales_f__Pseudomonadaceae_g__Pseudomonas_E_s__Pseudomonas_E ovata],(RS_GCF_900589395.1_protein.faa_NZ_UUIS01000013.1_6@PF00015_full_PFAM.308.527:5e-09[&&NHX:Type=GTDB:gtdb_class=c__Gammaproteobacteria:gtdb_domain=d__Bacteria:gtdb_family=f__Pseudomonadaceae:gtdb_genus=g__Pseudomonas_E:gtdb_order=o__Pseudomonadales:gtdb_phylum=p__Proteobacteria:gtdb_species=s__Pseudomonas_E sp900589395:heptad=MCP-40H:species=d__Bacteria_p__Proteobacteria_c__Gammaproteobacteria_o__Pseudomonadales_f__Pseudomonadaceae_g__Pseudomonas_E_s__Pseudomonas_E sp900589395],(7613f103-bed8-456b-ab05-76621d464a55_3@MCPsignal.329.485:5e-09[&&NHX:Sample=rhiztom1:Type=capture:besthit=100.0:bitscore=273.0:capture_class=c__Gammaproteobacteria:capture_domain=d__Bacteria:capture_family=f__Pseudomonadaceae:capture_genus=g__Pseudomonas_E:capture_order=o__Pseudomonadales:capture_phylum=p__Proteobacteria:capture_species=s__Pseudomonas_E ovata:evalue=2.98e-94:gapopen=0.0:heptad=MCP-40H:length=156.0:mismatch=0.0:qcovhsp=100.0:qend=156.0:qstart=1.0:ref_name=RS_GCF_900589395.1_protein.faa_NZ_UUIS01000013.1_6@PF00015_full_PFAM.308.527:scovhsp=71.2:send=197.0:sstart=42.0],05fb0b20-753e-425d-837f-9d1255f26a6f_3@MCPsignal.123.226:0.0140777[&&NHX:Sample=rhiztom1:Type=capture:capture_class=c__Gammaproteobacteria:capture_domain=d__Bacteria:capture_family=f__Pseudomonadaceae:capture_genus=g__Pseudomonas_D:capture_order=o__Pseudomonadales:capture_phylum=p__Proteobacteria:capture_species=s__Pseudomonas_D excrementavium:heptad=MCP-40H])0:6e-09[&&NHX:Sample_counter=rhiztom1--2:Type_counter=capture--2:besthit_avg=100.0:besthit_max=100.0:besthit_min=100.0:besthit_std=0:besthit_sum=100.0:bitscore_avg=273.0:bitscore_max=273.0:bitscore_min=273.0:bitscore_std=0:bitscore_sum=273.0:capture_class_counter=c__Gammaproteobacteria--2:capture_domain_counter=d__Bacteria--2:capture_family_counter=f__Pseudomonadaceae--2:capture_genus_counter=g__Pseudomonas_D--1||g__Pseudomonas_E--1:capture_order_counter=o__Pseudomonadales--2:capture_phylum_counter=p__Proteobacteria--2:capture_species_counter=s__Pseudomonas_D excrementavium--1||s__Pseudomonas_E ovata--1:evalue_avg=2.98e-94:evalue_max=2.98e-94:evalue_min=2.98e-94:evalue_std=0:evalue_sum=2.98e-94:gapopen_avg=0.0:gapopen_max=0.0:gapopen_min=0.0:gapopen_std=0:gapopen_sum=0.0:gtdb_class_counter=:gtdb_domain_counter=:gtdb_family_counter=:gtdb_genus_counter=:gtdb_order_counter=:gtdb_phylum_counter=:gtdb_species_counter=:heptad_counter=MCP-40H--2:lbd_counter=:length_avg=156.0:length_max=156.0:length_min=156.0:length_std=0:length_sum=156.0:mismatch_avg=0.0:mismatch_max=0.0:mismatch_min=0.0:mismatch_std=0:mismatch_sum=0.0:name=N446899:qcovhsp_avg=100.0:qcovhsp_max=100.0:qcovhsp_min=100.0:qcovhsp_std=0:qcovhsp_sum=100.0:qend_avg=156.0:qend_max=156.0:qend_min=156.0:qend_std=0:qend_sum=156.0:qstart_avg=1.0:qstart_max=1.0:qstart_min=1.0:qstart_std=0:qstart_sum=1.0:ref_name_counter=RS_GCF_900589395.1_protein.faa_NZ_UUIS01000013.1_6@PF00015_full_PFAM.308.527--1:scovhsp_avg=71.2:scovhsp_max=71.2:scovhsp_min=71.2:scovhsp_std=0:scovhsp_sum=71.2:send_avg=197.0:send_max=197.0:send_min=197.0:send_std=0:send_sum=197.0:sstart_avg=42.0:sstart_max=42.0:sstart_min=42.0:sstart_std=0:sstart_sum=42.0])0.845:0.00316537[&&NHX:Sample_counter=rhiztom1--2:Type_counter=GTDB--1||capture--2:besthit_avg=100.0:besthit_max=100.0:besthit_min=100.0:besthit_std=0:besthit_sum=100.0:bitscore_avg=273.0:bitscore_max=273.0:bitscore_min=273.0:bitscore_std=0:bitscore_sum=273.0:capture_class_counter=c__Gammaproteobacteria--2:capture_domain_counter=d__Bacteria--2:capture_family_counter=f__Pseudomonadaceae--2:capture_genus_counter=g__Pseudomonas_D--1||g__Pseudomonas_E--1:capture_order_counter=o__Pseudomonadales--2:capture_phylum_counter=p__Proteobacteria--2:capture_species_counter=s__Pseudomonas_D excrementavium--1||s__Pseudomonas_E ovata--1:evalue_avg=2.98e-94:evalue_max=2.98e-94:evalue_min=2.98e-94:evalue_std=0:evalue_sum=2.98e-94:gapopen_avg=0.0:gapopen_max=0.0:gapopen_min=0.0:gapopen_std=0:gapopen_sum=0.0:gtdb_class_counter=c__Gammaproteobacteria--1:gtdb_domain_counter=d__Bacteria--1:gtdb_family_counter=f__Pseudomonadaceae--1:gtdb_genus_counter=g__Pseudomonas_E--1:gtdb_order_counter=o__Pseudomonadales--1:gtdb_phylum_counter=p__Proteobacteria--1:gtdb_species_counter=s__Pseudomonas_E sp900589395--1:heptad_counter=MCP-40H--3:lbd_counter=:lca_tree=s__Pseudomonas_E sp900589395:length_avg=156.0:length_max=156.0:length_min=156.0:length_std=0:length_sum=156.0:mismatch_avg=0.0:mismatch_max=0.0:mismatch_min=0.0:mismatch_std=0:mismatch_sum=0.0:name=N446900:qcovhsp_avg=100.0:qcovhsp_max=100.0:qcovhsp_min=100.0:qcovhsp_std=0:qcovhsp_sum=100.0:qend_avg=156.0:qend_max=156.0:qend_min=156.0:qend_std=0:qend_sum=156.0:qstart_avg=1.0:qstart_max=1.0:qstart_min=1.0:qstart_std=0:qstart_sum=1.0:ref_name_counter=RS_GCF_900589395.1_protein.faa_NZ_UUIS01000013.1_6@PF00015_full_PFAM.308.527--1:scovhsp_avg=71.2:scovhsp_max=71.2:scovhsp_min=71.2:scovhsp_std=0:scovhsp_sum=71.2:send_avg=197.0:send_max=197.0:send_min=197.0:send_std=0:send_sum=197.0:sstart_avg=42.0:sstart_max=42.0:sstart_min=42.0:sstart_std=0:sstart_sum=42.0])0.994:0.0848133[&&NHX:Sample_counter=rhiztom1--2:Type_counter=GTDB--2||capture--2:besthit_avg=100.0:besthit_max=100.0:besthit_min=100.0:besthit_std=0:besthit_sum=100.0:bitscore_avg=273.0:bitscore_max=273.0:bitscore_min=273.0:bitscore_std=0:bitscore_sum=273.0:capture_class_counter=c__Gammaproteobacteria--2:capture_domain_counter=d__Bacteria--2:capture_family_counter=f__Pseudomonadaceae--2:capture_genus_counter=g__Pseudomonas_D--1||g__Pseudomonas_E--1:capture_order_counter=o__Pseudomonadales--2:capture_phylum_counter=p__Proteobacteria--2:capture_species_counter=s__Pseudomonas_D excrementavium--1||s__Pseudomonas_E ovata--1:evalue_avg=2.98e-94:evalue_max=2.98e-94:evalue_min=2.98e-94:evalue_std=0:evalue_sum=2.98e-94:gapopen_avg=0.0:gapopen_max=0.0:gapopen_min=0.0:gapopen_std=0:gapopen_sum=0.0:gtdb_class_counter=c__Gammaproteobacteria--2:gtdb_domain_counter=d__Bacteria--2:gtdb_family_counter=f__Pseudomonadaceae--2:gtdb_genus_counter=g__Pseudomonas_E--2:gtdb_order_counter=o__Pseudomonadales--2:gtdb_phylum_counter=p__Proteobacteria--2:gtdb_species_counter=s__Pseudomonas_E ovata--1||s__Pseudomonas_E sp900589395--1:heptad_counter=MCP-40H--4:lbd_counter=:lca_tree=g__Pseudomonas_E:length_avg=156.0:length_max=156.0:length_min=156.0:length_std=0:length_sum=156.0:mismatch_avg=0.0:mismatch_max=0.0:mismatch_min=0.0:mismatch_std=0:mismatch_sum=0.0:name=N446901:qcovhsp_avg=100.0:qcovhsp_max=100.0:qcovhsp_min=100.0:qcovhsp_std=0:qcovhsp_sum=100.0:qend_avg=156.0:qend_max=156.0:qend_min=156.0:qend_std=0:qend_sum=156.0:qstart_avg=1.0:qstart_max=1.0:qstart_min=1.0:qstart_std=0:qstart_sum=1.0:ref_name_counter=RS_GCF_900589395.1_protein.faa_NZ_UUIS01000013.1_6@PF00015_full_PFAM.308.527--1:scovhsp_avg=71.2:scovhsp_max=71.2:scovhsp_min=71.2:scovhsp_std=0:scovhsp_sum=71.2:send_avg=197.0:send_max=197.0:send_min=197.0:send_std=0:send_sum=197.0:sstart_avg=42.0:sstart_max=42.0:sstart_min=42.0:sstart_std=0:sstart_sum=42.0],RS_GCF_014358015.1_protein.faa_NZ_JACONV010000001.1_620@PF00015_full_PFAM.478.658:0.113265[&&NHX:Type=GTDB:gtdb_class=c__Gammaproteobacteria:gtdb_domain=d__Bacteria:gtdb_family=f__Pseudomonadaceae:gtdb_genus=g__Pseudomonas_E:gtdb_order=o__Pseudomonadales:gtdb_phylum=p__Proteobacteria:gtdb_species=s__Pseudomonas_E triticumensis:heptad=MCP-40H:species=d__Bacteria_p__Proteobacteria_c__Gammaproteobacteria_o__Pseudomonadales_f__Pseudomonadaceae_g__Pseudomonas_E_s__Pseudomonas_E triticumensis])0.918:0.0457086[&&NHX:Sample_counter=rhiztom1--2:Type_counter=GTDB--3||capture--2:besthit_avg=100.0:besthit_max=100.0:besthit_min=100.0:besthit_std=0:besthit_sum=100.0:bitscore_avg=273.0:bitscore_max=273.0:bitscore_min=273.0:bitscore_std=0:bitscore_sum=273.0:capture_class_counter=c__Gammaproteobacteria--2:capture_domain_counter=d__Bacteria--2:capture_family_counter=f__Pseudomonadaceae--2:capture_genus_counter=g__Pseudomonas_D--1||g__Pseudomonas_E--1:capture_order_counter=o__Pseudomonadales--2:capture_phylum_counter=p__Proteobacteria--2:capture_species_counter=s__Pseudomonas_D excrementavium--1||s__Pseudomonas_E ovata--1:evalue_avg=2.98e-94:evalue_max=2.98e-94:evalue_min=2.98e-94:evalue_std=0:evalue_sum=2.98e-94:gapopen_avg=0.0:gapopen_max=0.0:gapopen_min=0.0:gapopen_std=0:gapopen_sum=0.0:gtdb_class_counter=c__Gammaproteobacteria--3:gtdb_domain_counter=d__Bacteria--3:gtdb_family_counter=f__Pseudomonadaceae--3:gtdb_genus_counter=g__Pseudomonas_E--3:gtdb_order_counter=o__Pseudomonadales--3:gtdb_phylum_counter=p__Proteobacteria--3:gtdb_species_counter=s__Pseudomonas_E ovata--1||s__Pseudomonas_E sp900589395--1||s__Pseudomonas_E triticumensis--1:heptad_counter=MCP-40H--5:lbd_counter=:lca_tree=g__Pseudomonas_E:length_avg=156.0:length_max=156.0:length_min=156.0:length_std=0:length_sum=156.0:mismatch_avg=0.0:mismatch_max=0.0:mismatch_min=0.0:mismatch_std=0:mismatch_sum=0.0:name=N446903:qcovhsp_avg=100.0:qcovhsp_max=100.0:qcovhsp_min=100.0:qcovhsp_std=0:qcovhsp_sum=100.0:qend_avg=156.0:qend_max=156.0:qend_min=156.0:qend_std=0:qend_sum=156.0:qstart_avg=1.0:qstart_max=1.0:qstart_min=1.0:qstart_std=0:qstart_sum=1.0:ref_name_counter=RS_GCF_900589395.1_protein.faa_NZ_UUIS01000013.1_6@PF00015_full_PFAM.308.527--1:scovhsp_avg=71.2:scovhsp_max=71.2:scovhsp_min=71.2:scovhsp_std=0:scovhsp_sum=71.2:send_avg=197.0:send_max=197.0:send_min=197.0:send_std=0:send_sum=197.0:sstart_avg=42.0:sstart_max=42.0:sstart_min=42.0:sstart_std=0:sstart_sum=42.0])0.821:0.0242896[&&NHX:Sample_counter=rhiztom1--2:Type_counter=GTDB--4||capture--2:besthit_avg=100.0:besthit_max=100.0:besthit_min=100.0:besthit_std=0:besthit_sum=100.0:bitscore_avg=273.0:bitscore_max=273.0:bitscore_min=273.0:bitscore_std=0:bitscore_sum=273.0:capture_class_counter=c__Gammaproteobacteria--2:capture_domain_counter=d__Bacteria--2:capture_family_counter=f__Pseudomonadaceae--2:capture_genus_counter=g__Pseudomonas_D--1||g__Pseudomonas_E--1:capture_order_counter=o__Pseudomonadales--2:capture_phylum_counter=p__Proteobacteria--2:capture_species_counter=s__Pseudomonas_D excrementavium--1||s__Pseudomonas_E ovata--1:evalue_avg=2.98e-94:evalue_max=2.98e-94:evalue_min=2.98e-94:evalue_std=0:evalue_sum=2.98e-94:gapopen_avg=0.0:gapopen_max=0.0:gapopen_min=0.0:gapopen_std=0:gapopen_sum=0.0:gtdb_class_counter=c__Gammaproteobacteria--4:gtdb_domain_counter=d__Bacteria--4:gtdb_family_counter=f__Pseudomonadaceae--4:gtdb_genus_counter=g__Pseudomonas_E--4:gtdb_order_counter=o__Pseudomonadales--4:gtdb_phylum_counter=p__Proteobacteria--4:gtdb_species_counter=s__Pseudomonas_E ovata--1||s__Pseudomonas_E sp000829415--1||s__Pseudomonas_E sp900589395--1||s__Pseudomonas_E triticumensis--1:heptad_counter=MCP-40H--6:lbd_counter=:lca_tree=g__Pseudomonas_E:length_avg=156.0:length_max=156.0:length_min=156.0:length_std=0:length_sum=156.0:mismatch_avg=0.0:mismatch_max=0.0:mismatch_min=0.0:mismatch_std=0:mismatch_sum=0.0:name=N446904:qcovhsp_avg=100.0:qcovhsp_max=100.0:qcovhsp_min=100.0:qcovhsp_std=0:qcovhsp_sum=100.0:qend_avg=156.0:qend_max=156.0:qend_min=156.0:qend_std=0:qend_sum=156.0:qstart_avg=1.0:qstart_max=1.0:qstart_min=1.0:qstart_std=0:qstart_sum=1.0:ref_name_counter=RS_GCF_900589395.1_protein.faa_NZ_UUIS01000013.1_6@PF00015_full_PFAM.308.527--1:scovhsp_avg=71.2:scovhsp_max=71.2:scovhsp_min=71.2:scovhsp_std=0:scovhsp_sum=71.2:send_avg=197.0:send_max=197.0:send_min=197.0:send_std=0:send_sum=197.0:sstart_avg=42.0:sstart_max=42.0:sstart_min=42.0:sstart_std=0:sstart_sum=42.0],(RS_GCF_900110925.1_protein.faa_NZ_FOFP01000033.1_11@PF00015_full_PFAM.467.662:0.0480358[&&NHX:Type=GTDB:gtdb_class=c__Gammaproteobacteria:gtdb_domain=d__Bacteria:gtdb_family=f__Pseudomonadaceae:gtdb_genus=g__Pseudomonas_E:gtdb_order=o__Pseudomonadales:gtdb_phylum=p__Proteobacteria:gtdb_species=s__Pseudomonas_E cuatrocienegasensis:heptad=MCP-40H:species=d__Bacteria_p__Proteobacteria_c__Gammaproteobacteria_o__Pseudomonadales_f__Pseudomonadaceae_g__Pseudomonas_E_s__Pseudomonas_E cuatrocienegasensis],RS_GCF_902506535.1_protein.faa_NZ_LR733825.1_163@PF00015_full_PFAM.454.661:0.0747594[&&NHX:Type=GTDB:gtdb_class=c__Gammaproteobacteria:gtdb_domain=d__Bacteria:gtdb_family=f__Pseudomonadaceae:gtdb_genus=g__Pseudomonas_E:gtdb_order=o__Pseudomonadales:gtdb_phylum=p__Proteobacteria:gtdb_species=s__Pseudomonas_E sp902506535:heptad=MCP-40H:species=d__Bacteria_p__Proteobacteria_c__Gammaproteobacteria_o__Pseudomonadales_f__Pseudomonadaceae_g__Pseudomonas_E_s__Pseudomonas_E sp902506535])0.958:0.0457263[&&NHX:Sample_counter=:Type_counter=GTDB--2:capture_class_counter=:capture_domain_counter=:capture_family_counter=:capture_genus_counter=:capture_order_counter=:capture_phylum_counter=:capture_species_counter=:evoltype=D:gtdb_class_counter=c__Gammaproteobacteria--2:gtdb_domain_counter=d__Bacteria--2:gtdb_family_counter=f__Pseudomonadaceae--2:gtdb_genus_counter=g__Pseudomonas_E--2:gtdb_order_counter=o__Pseudomonadales--2:gtdb_phylum_counter=p__Proteobacteria--2:gtdb_species_counter=s__Pseudomonas_E cuatrocienegasensis--1||s__Pseudomonas_E sp902506535--1:heptad_counter=MCP-40H--2:lbd_counter=:lca=d__Bacteria:lca_tree=g__Pseudomonas_E:name=N446907:ref_name_counter=])0.91:0.0334582[&&NHX:Sample_counter=rhiztom1--2:Type_counter=GTDB--6||capture--2:besthit_avg=100.0:besthit_max=100.0:besthit_min=100.0:besthit_std=0:besthit_sum=100.0:bitscore_avg=273.0:bitscore_max=273.0:bitscore_min=273.0:bitscore_std=0:bitscore_sum=273.0:capture_class_counter=c__Gammaproteobacteria--2:capture_domain_counter=d__Bacteria--2:capture_family_counter=f__Pseudomonadaceae--2:capture_genus_counter=g__Pseudomonas_D--1||g__Pseudomonas_E--1:capture_order_counter=o__Pseudomonadales--2:capture_phylum_counter=p__Proteobacteria--2:capture_species_counter=s__Pseudomonas_D excrementavium--1||s__Pseudomonas_E ovata--1:evalue_avg=2.98e-94:evalue_max=2.98e-94:evalue_min=2.98e-94:evalue_std=0:evalue_sum=2.98e-94:gapopen_avg=0.0:gapopen_max=0.0:gapopen_min=0.0:gapopen_std=0:gapopen_sum=0.0:gtdb_class_counter=c__Gammaproteobacteria--6:gtdb_domain_counter=d__Bacteria--6:gtdb_family_counter=f__Pseudomonadaceae--6:gtdb_genus_counter=g__Pseudomonas_E--6:gtdb_order_counter=o__Pseudomonadales--6:gtdb_phylum_counter=p__Proteobacteria--6:gtdb_species_counter=s__Pseudomonas_E cuatrocienegasensis--1||s__Pseudomonas_E ovata--1||s__Pseudomonas_E sp000829415--1||s__Pseudomonas_E sp900589395--1||s__Pseudomonas_E sp902506535--1||s__Pseudomonas_E triticumensis--1:heptad_counter=MCP-40H--8:lbd_counter=:lca_tree=g__Pseudomonas_E:length_avg=156.0:length_max=156.0:length_min=156.0:length_std=0:length_sum=156.0:mismatch_avg=0.0:mismatch_max=0.0:mismatch_min=0.0:mismatch_std=0:mismatch_sum=0.0:name=N446908:qcovhsp_avg=100.0:qcovhsp_max=100.0:qcovhsp_min=100.0:qcovhsp_std=0:qcovhsp_sum=100.0:qend_avg=156.0:qend_max=156.0:qend_min=156.0:qend_std=0:qend_sum=156.0:qstart_avg=1.0:qstart_max=1.0:qstart_min=1.0:qstart_std=0:qstart_sum=1.0:ref_name_counter=RS_GCF_900589395.1_protein.faa_NZ_UUIS01000013.1_6@PF00015_full_PFAM.308.527--1:scovhsp_avg=71.2:scovhsp_max=71.2:scovhsp_min=71.2:scovhsp_std=0:scovhsp_sum=71.2:send_avg=197.0:send_max=197.0:send_min=197.0:send_std=0:send_sum=197.0:sstart_avg=42.0:sstart_max=42.0:sstart_min=42.0:sstart_std=0:sstart_sum=42.0])0.996:0.099949[&&NHX:Sample_counter=rhiztom1--2:Type_counter=GTDB--7||capture--2:besthit_avg=100.0:besthit_max=100.0:besthit_min=100.0:besthit_std=0:besthit_sum=100.0:bitscore_avg=273.0:bitscore_max=273.0:bitscore_min=273.0:bitscore_std=0:bitscore_sum=273.0:capture_class_counter=c__Gammaproteobacteria--2:capture_domain_counter=d__Bacteria--2:capture_family_counter=f__Pseudomonadaceae--2:capture_genus_counter=g__Pseudomonas_D--1||g__Pseudomonas_E--1:capture_order_counter=o__Pseudomonadales--2:capture_phylum_counter=p__Proteobacteria--2:capture_species_counter=s__Pseudomonas_D excrementavium--1||s__Pseudomonas_E ovata--1:evalue_avg=2.98e-94:evalue_max=2.98e-94:evalue_min=2.98e-94:evalue_std=0:evalue_sum=2.98e-94:gapopen_avg=0.0:gapopen_max=0.0:gapopen_min=0.0:gapopen_std=0:gapopen_sum=0.0:gtdb_class_counter=c__Gammaproteobacteria--7:gtdb_domain_counter=d__Bacteria--7:gtdb_family_counter=f__Aeromonadaceae--1||f__Pseudomonadaceae--6:gtdb_genus_counter=g__Aeromonas--1||g__Pseudomonas_E--6:gtdb_order_counter=o__Enterobacterales--1||o__Pseudomonadales--6:gtdb_phylum_counter=p__Proteobacteria--7:gtdb_species_counter=s__Aeromonas sp900156095--1||s__Pseudomonas_E cuatrocienegasensis--1||s__Pseudomonas_E ovata--1||s__Pseudomonas_E sp000829415--1||s__Pseudomonas_E sp900589395--1||s__Pseudomonas_E sp902506535--1||s__Pseudomonas_E triticumensis--1:heptad_counter=MCP-40H--9:lbd_counter=:lca_tree=c__Gammaproteobacteria:length_avg=156.0:length_max=156.0:length_min=156.0:length_std=0:length_sum=156.0:mismatch_avg=0.0:mismatch_max=0.0:mismatch_min=0.0:mismatch_std=0:mismatch_sum=0.0:name=N446909:qcovhsp_avg=100.0:qcovhsp_max=100.0:qcovhsp_min=100.0:qcovhsp_std=0:qcovhsp_sum=100.0:qend_avg=156.0:qend_max=156.0:qend_min=156.0:qend_std=0:qend_sum=156.0:qstart_avg=1.0:qstart_max=1.0:qstart_min=1.0:qstart_std=0:qstart_sum=1.0:ref_name_counter=RS_GCF_900589395.1_protein.faa_NZ_UUIS01000013.1_6@PF00015_full_PFAM.308.527--1:scovhsp_avg=71.2:scovhsp_max=71.2:scovhsp_min=71.2:scovhsp_std=0:scovhsp_sum=71.2:send_avg=197.0:send_max=197.0:send_min=197.0:send_std=0:send_sum=197.0:sstart_avg=42.0:sstart_max=42.0:sstart_min=42.0:sstart_std=0:sstart_sum=42.0],((GB_GCA_013215375.1_protein.faa_JABSRB010000011.1_115@PF00015_full_PFAM.445.649:0.134892[&&NHX:Type=GTDB:gtdb_class=c__Gammaproteobacteria:gtdb_domain=d__Bacteria:gtdb_family=f__Nitrincolaceae:gtdb_genus=g__Rs1:gtdb_order=o__Pseudomonadales:gtdb_phylum=p__Proteobacteria:gtdb_species=s__Rs1 sp013215375:heptad=MCP-40H:species=d__Bacteria_p__Proteobacteria_c__Gammaproteobacteria_o__Pseudomonadales_f__Nitrincolaceae_g__Rs1_s__Rs1 sp013215375],GB_GCA_013214945.1_protein.faa_JABSRT010000016.1_32@PF00015_full_PFAM.463.653:0.174087[&&NHX:Type=GTDB:gtdb_class=c__Gammaproteobacteria:gtdb_domain=d__Bacteria:gtdb_family=f__Psychrobiaceae:gtdb_genus=g__Psychrobium:gtdb_order=o__Enterobacterales:gtdb_phylum=p__Proteobacteria:gtdb_species=s__Psychrobium sp013214945:heptad=MCP-40H:species=d__Bacteria_p__Proteobacteria_c__Gammaproteobacteria_o__Enterobacterales_f__Psychrobiaceae_g__Psychrobium_s__Psychrobium sp013214945])0.993:0.146055[&&NHX:Sample_counter=:Type_counter=GTDB--2:capture_class_counter=:capture_domain_counter=:capture_family_counter=:capture_genus_counter=:capture_order_counter=:capture_phylum_counter=:capture_species_counter=:evoltype=D:gtdb_class_counter=c__Gammaproteobacteria--2:gtdb_domain_counter=d__Bacteria--2:gtdb_family_counter=f__Nitrincolaceae--1||f__Psychrobiaceae--1:gtdb_genus_counter=g__Psychrobium--1||g__Rs1--1:gtdb_order_counter=o__Enterobacterales--1||o__Pseudomonadales--1:gtdb_phylum_counter=p__Proteobacteria--2:gtdb_species_counter=s__Psychrobium sp013214945--1||s__Rs1 sp013215375--1:heptad_counter=MCP-40H--2:lbd_counter=:lca=d__Bacteria:lca_tree=c__Gammaproteobacteria:name=N446912:ref_name_counter=],(RS_GCF_004339545.1_protein.faa_NZ_SMGD01000014.1_198@PF00015_full_PFAM.448.659:0.200619[&&NHX:Type=GTDB:gtdb_class=c__Gammaproteobacteria:gtdb_domain=d__Bacteria:gtdb_family=f__Celerinatantimonadaceae:gtdb_genus=g__Celerinatantimonas:gtdb_order=o__Enterobacterales:gtdb_phylum=p__Proteobacteria:gtdb_species=s__Celerinatantimonas diazotrophica:heptad=MCP-40H:species=d__Bacteria_p__Proteobacteria_c__Gammaproteobacteria_o__Enterobacterales_f__Celerinatantimonadaceae_g__Celerinatantimonas_s__Celerinatantimonas diazotrophica],57826278-1a41-4db6-bab6-6c3e52ad99f4_6@MCPsignal.155.248:0.177869[&&NHX:Sample=rhiztom1:Type=capture:capture_class=c__Gammaproteobacteria:capture_domain=d__Bacteria:capture_family=f__Pseudomonadaceae:capture_genus=g__Pseudomonas_E:capture_order=o__Pseudomonadales:capture_phylum=p__Proteobacteria:capture_species=s__Pseudomonas_E ovata:heptad=MCP-40H])0.094:0.0565584[&&NHX:Sample_counter=rhiztom1--1:Type_counter=GTDB--1||capture--1:capture_class_counter=c__Gammaproteobacteria--1:capture_domain_counter=d__Bacteria--1:capture_family_counter=f__Pseudomonadaceae--1:capture_genus_counter=g__Pseudomonas_E--1:capture_order_counter=o__Pseudomonadales--1:capture_phylum_counter=p__Proteobacteria--1:capture_species_counter=s__Pseudomonas_E ovata--1:gtdb_class_counter=c__Gammaproteobacteria--1:gtdb_domain_counter=d__Bacteria--1:gtdb_family_counter=f__Celerinatantimonadaceae--1:gtdb_genus_counter=g__Celerinatantimonas--1:gtdb_order_counter=o__Enterobacterales--1:gtdb_phylum_counter=p__Proteobacteria--1:gtdb_species_counter=s__Celerinatantimonas diazotrophica--1:heptad_counter=MCP-40H--2:lbd_counter=:lca_tree=s__Celerinatantimonas diazotrophica:name=N446915:ref_name_counter=])0.879:0.0766131[&&NHX:Sample_counter=rhiztom1--1:Type_counter=GTDB--3||capture--1:capture_class_counter=c__Gammaproteobacteria--1:capture_domain_counter=d__Bacteria--1:capture_family_counter=f__Pseudomonadaceae--1:capture_genus_counter=g__Pseudomonas_E--1:capture_order_counter=o__Pseudomonadales--1:capture_phylum_counter=p__Proteobacteria--1:capture_species_counter=s__Pseudomonas_E ovata--1:gtdb_class_counter=c__Gammaproteobacteria--3:gtdb_domain_counter=d__Bacteria--3:gtdb_family_counter=f__Celerinatantimonadaceae--1||f__Nitrincolaceae--1||f__Psychrobiaceae--1:gtdb_genus_counter=g__Celerinatantimonas--1||g__Psychrobium--1||g__Rs1--1:gtdb_order_counter=o__Enterobacterales--2||o__Pseudomonadales--1:gtdb_phylum_counter=p__Proteobacteria--3:gtdb_species_counter=s__Celerinatantimonas diazotrophica--1||s__Psychrobium sp013214945--1||s__Rs1 sp013215375--1:heptad_counter=MCP-40H--4:lbd_counter=:lca_tree=c__Gammaproteobacteria:name=N446916:ref_name_counter=])0.311:0.0282406[&&NHX:Sample_counter=rhiztom1--3:Type_counter=GTDB--10||capture--3:besthit_avg=100.0:besthit_max=100.0:besthit_min=100.0:besthit_std=0:besthit_sum=100.0:bitscore_avg=273.0:bitscore_max=273.0:bitscore_min=273.0:bitscore_std=0:bitscore_sum=273.0:capture_class_counter=c__Gammaproteobacteria--3:capture_domain_counter=d__Bacteria--3:capture_family_counter=f__Pseudomonadaceae--3:capture_genus_counter=g__Pseudomonas_D--1||g__Pseudomonas_E--2:capture_order_counter=o__Pseudomonadales--3:capture_phylum_counter=p__Proteobacteria--3:capture_species_counter=s__Pseudomonas_D excrementavium--1||s__Pseudomonas_E ovata--2:evalue_avg=2.98e-94:evalue_max=2.98e-94:evalue_min=2.98e-94:evalue_std=0:evalue_sum=2.98e-94:gapopen_avg=0.0:gapopen_max=0.0:gapopen_min=0.0:gapopen_std=0:gapopen_sum=0.0:gtdb_class_counter=c__Gammaproteobacteria--10:gtdb_domain_counter=d__Bacteria--10:gtdb_family_counter=f__Aeromonadaceae--1||f__Celerinatantimonadaceae--1||f__Nitrincolaceae--1||f__Pseudomonadaceae--6||f__Psychrobiaceae--1:gtdb_genus_counter=g__Aeromonas--1||g__Celerinatantimonas--1||g__Pseudomonas_E--6||g__Psychrobium--1||g__Rs1--1:gtdb_order_counter=o__Enterobacterales--3||o__Pseudomonadales--7:gtdb_phylum_counter=p__Proteobacteria--10:gtdb_species_counter=s__Aeromonas sp900156095--1||s__Celerinatantimonas diazotrophica--1||s__Pseudomonas_E cuatrocienegasensis--1||s__Pseudomonas_E ovata--1||s__Pseudomonas_E sp000829415--1||s__Pseudomonas_E sp900589395--1||s__Pseudomonas_E sp902506535--1||s__Pseudomonas_E triticumensis--1||s__Psychrobium sp013214945--1||s__Rs1 sp013215375--1:heptad_counter=MCP-40H--13:lbd_counter=:lca_tree=c__Gammaproteobacteria:length_avg=156.0:length_max=156.0:length_min=156.0:length_std=0:length_sum=156.0:mismatch_avg=0.0:mismatch_max=0.0:mismatch_min=0.0:mismatch_std=0:mismatch_sum=0.0:name=N446917:qcovhsp_avg=100.0:qcovhsp_max=100.0:qcovhsp_min=100.0:qcovhsp_std=0:qcovhsp_sum=100.0:qend_avg=156.0:qend_max=156.0:qend_min=156.0:qend_std=0:qend_sum=156.0:qstart_avg=1.0:qstart_max=1.0:qstart_min=1.0:qstart_std=0:qstart_sum=1.0:ref_name_counter=RS_GCF_900589395.1_protein.faa_NZ_UUIS01000013.1_6@PF00015_full_PFAM.308.527--1:scovhsp_avg=71.2:scovhsp_max=71.2:scovhsp_min=71.2:scovhsp_std=0:scovhsp_sum=71.2:send_avg=197.0:send_max=197.0:send_min=197.0:send_std=0:send_sum=197.0:sstart_avg=42.0:sstart_max=42.0:sstart_min=42.0:sstart_std=0:sstart_sum=42.0],((RS_GCF_014651955.1_protein.faa_NZ_BMXW01000010.1_94@PF00015_full_PFAM.459.659:0.00158845[&&NHX:Type=GTDB:gtdb_class=c__Gammaproteobacteria:gtdb_domain=d__Bacteria:gtdb_family=f__Shewanellaceae:gtdb_genus=g__Shewanella:gtdb_order=o__Enterobacterales:gtdb_phylum=p__Proteobacteria:gtdb_species=s__Shewanella fodinae:heptad=MCP-40H:species=d__Bacteria_p__Proteobacteria_c__Gammaproteobacteria_o__Enterobacterales_f__Shewanellaceae_g__Shewanella_s__Shewanella fodinae],RS_GCF_018394335.1_protein.faa_NZ_CP074572.1_3210@PF00015_full_PFAM.458.659:0.0301939[&&NHX:Type=GTDB:gtdb_class=c__Gammaproteobacteria:gtdb_domain=d__Bacteria:gtdb_family=f__Shewanellaceae:gtdb_genus=g__Shewanella:gtdb_order=o__Enterobacterales:gtdb_phylum=p__Proteobacteria:gtdb_species=s__Shewanella dokdonensis:heptad=MCP-40H:species=d__Bacteria_p__Proteobacteria_c__Gammaproteobacteria_o__Enterobacterales_f__Shewanellaceae_g__Shewanella_s__Shewanella dokdonensis])1:0.180191[&&NHX:Sample_counter=:Type_counter=GTDB--2:capture_class_counter=:capture_domain_counter=:capture_family_counter=:capture_genus_counter=:capture_order_counter=:capture_phylum_counter=:capture_species_counter=:evoltype=D:gtdb_class_counter=c__Gammaproteobacteria--2:gtdb_domain_counter=d__Bacteria--2:gtdb_family_counter=f__Shewanellaceae--2:gtdb_genus_counter=g__Shewanella--2:gtdb_order_counter=o__Enterobacterales--2:gtdb_phylum_counter=p__Proteobacteria--2:gtdb_species_counter=s__Shewanella dokdonensis--1||s__Shewanella fodinae--1:heptad_counter=MCP-40H--2:lbd_counter=:lca=d__Bacteria:lca_tree=g__Shewanella:name=N446920:ref_name_counter=],(RS_GCF_001420915.1_protein.faa_NZ_CP013021.1_1993@PF00015_full_PFAM.485.658:0.174375[&&NHX:Type=GTDB:gtdb_class=c__Gammaproteobacteria:gtdb_domain=d__Bacteria:gtdb_family=f__Celerinatantimonadaceae:gtdb_genus=g__Agarivorans:gtdb_order=o__Enterobacterales:gtdb_phylum=p__Proteobacteria:gtdb_species=s__Agarivorans gilvus:heptad=MCP-40H:species=d__Bacteria_p__Proteobacteria_c__Gammaproteobacteria_o__Enterobacterales_f__Celerinatantimonadaceae_g__Agarivorans_s__Agarivorans gilvus],(RS_GCF_017354945.1_protein.faa_NZ_CP071503.1_796@PF00015_full_PFAM.444.667:0.058368[&&NHX:Type=GTDB:gtdb_class=c__Gammaproteobacteria:gtdb_domain=d__Bacteria:gtdb_family=f__Shewanellaceae:gtdb_genus=g__Shewanella:gtdb_order=o__Enterobacterales:gtdb_phylum=p__Proteobacteria:gtdb_species=s__Shewanella sp017354945:heptad=MCP-40H:species=d__Bacteria_p__Proteobacteria_c__Gammaproteobacteria_o__Enterobacterales_f__Shewanellaceae_g__Shewanella_s__Shewanella sp017354945],RS_GCF_000753795.1_protein.faa_NZ_JPEO01000001.1_401@PF00015_full_PFAM.442.665:0.0221851[&&NHX:Type=GTDB:gtdb_class=c__Gammaproteobacteria:gtdb_domain=d__Bacteria:gtdb_family=f__Shewanellaceae:gtdb_genus=g__Shewanella:gtdb_order=o__Enterobacterales:gtdb_phylum=p__Proteobacteria:gtdb_species=s__Shewanella mangrovi:heptad=MCP-40H:species=d__Bacteria_p__Proteobacteria_c__Gammaproteobacteria_o__Enterobacterales_f__Shewanellaceae_g__Shewanella_s__Shewanella mangrovi])0.97:0.0681312[&&NHX:Sample_counter=:Type_counter=GTDB--2:capture_class_counter=:capture_domain_counter=:capture_family_counter=:capture_genus_counter=:capture_order_counter=:capture_phylum_counter=:capture_species_counter=:evoltype=D:gtdb_class_counter=c__Gammaproteobacteria--2:gtdb_domain_counter=d__Bacteria--2:gtdb_family_counter=f__Shewanellaceae--2:gtdb_genus_counter=g__Shewanella--2:gtdb_order_counter=o__Enterobacterales--2:gtdb_phylum_counter=p__Proteobacteria--2:gtdb_species_counter=s__Shewanella mangrovi--1||s__Shewanella sp017354945--1:heptad_counter=MCP-40H--2:lbd_counter=:lca=d__Bacteria:lca_tree=g__Shewanella:name=N446924:ref_name_counter=])0.361:0.0273515[&&NHX:Sample_counter=:Type_counter=GTDB--3:capture_class_counter=:capture_domain_counter=:capture_family_counter=:capture_genus_counter=:capture_order_counter=:capture_phylum_counter=:capture_species_counter=:evoltype=D:gtdb_class_counter=c__Gammaproteobacteria--3:gtdb_domain_counter=d__Bacteria--3:gtdb_family_counter=f__Celerinatantimonadaceae--1||f__Shewanellaceae--2:gtdb_genus_counter=g__Agarivorans--1||g__Shewanella--2:gtdb_order_counter=o__Enterobacterales--3:gtdb_phylum_counter=p__Proteobacteria--3:gtdb_species_counter=s__Agarivorans gilvus--1||s__Shewanella mangrovi--1||s__Shewanella sp017354945--1:heptad_counter=MCP-40H--3:lbd_counter=:lca=d__Bacteria:lca_tree=o__Enterobacterales:name=N446925:ref_name_counter=])0.83:0.0191864[&&NHX:Sample_counter=:Type_counter=GTDB--5:capture_class_counter=:capture_domain_counter=:capture_family_counter=:capture_genus_counter=:capture_order_counter=:capture_phylum_counter=:capture_species_counter=:evoltype=D:gtdb_class_counter=c__Gammaproteobacteria--5:gtdb_domain_counter=d__Bacteria--5:gtdb_family_counter=f__Celerinatantimonadaceae--1||f__Shewanellaceae--4:gtdb_genus_counter=g__Agarivorans--1||g__Shewanella--4:gtdb_order_counter=o__Enterobacterales--5:gtdb_phylum_counter=p__Proteobacteria--5:gtdb_species_counter=s__Agarivorans gilvus--1||s__Shewanella dokdonensis--1||s__Shewanella fodinae--1||s__Shewanella mangrovi--1||s__Shewanella sp017354945--1:heptad_counter=MCP-40H--5:lbd_counter=:lca=d__Bacteria:lca_tree=o__Enterobacterales:name=N446926:ref_name_counter=])0.361:0.0198184[&&NHX:Sample_counter=rhiztom1--3:Type_counter=GTDB--15||capture--3:besthit_avg=100.0:besthit_max=100.0:besthit_min=100.0:besthit_std=0:besthit_sum=100.0:bitscore_avg=273.0:bitscore_max=273.0:bitscore_min=273.0:bitscore_std=0:bitscore_sum=273.0:capture_class_counter=c__Gammaproteobacteria--3:capture_domain_counter=d__Bacteria--3:capture_family_counter=f__Pseudomonadaceae--3:capture_genus_counter=g__Pseudomonas_D--1||g__Pseudomonas_E--2:capture_order_counter=o__Pseudomonadales--3:capture_phylum_counter=p__Proteobacteria--3:capture_species_counter=s__Pseudomonas_D excrementavium--1||s__Pseudomonas_E ovata--2:evalue_avg=2.98e-94:evalue_max=2.98e-94:evalue_min=2.98e-94:evalue_std=0:evalue_sum=2.98e-94:gapopen_avg=0.0:gapopen_max=0.0:gapopen_min=0.0:gapopen_std=0:gapopen_sum=0.0:gtdb_class_counter=c__Gammaproteobacteria--15:gtdb_domain_counter=d__Bacteria--15:gtdb_family_counter=f__Aeromonadaceae--1||f__Celerinatantimonadaceae--2||f__Nitrincolaceae--1||f__Pseudomonadaceae--6||f__Psychrobiaceae--1||f__Shewanellaceae--4:gtdb_genus_counter=g__Aeromonas--1||g__Agarivorans--1||g__Celerinatantimonas--1||g__Pseudomonas_E--6||g__Psychrobium--1||g__Rs1--1||g__Shewanella--4:gtdb_order_counter=o__Enterobacterales--8||o__Pseudomonadales--7:gtdb_phylum_counter=p__Proteobacteria--15:gtdb_species_counter=s__Aeromonas sp900156095--1||s__Agarivorans gilvus--1||s__Celerinatantimonas diazotrophica--1||s__Pseudomonas_E cuatrocienegasensis--1||s__Pseudomonas_E ovata--1||s__Pseudomonas_E sp000829415--1||s__Pseudomonas_E sp900589395--1||s__Pseudomonas_E sp902506535--1||s__Pseudomonas_E triticumensis--1||s__Psychrobium sp013214945--1||s__Rs1 sp013215375--1||s__Shewanella dokdonensis--1||s__Shewanella fodinae--1||s__Shewanella mangrovi--1||s__Shewanella sp017354945--1:heptad_counter=MCP-40H--18:lbd_counter=:lca_tree=c__Gammaproteobacteria:length_avg=156.0:length_max=156.0:length_min=156.0:length_std=0:length_sum=156.0:mismatch_avg=0.0:mismatch_max=0.0:mismatch_min=0.0:mismatch_std=0:mismatch_sum=0.0:name=N446927:qcovhsp_avg=100.0:qcovhsp_max=100.0:qcovhsp_min=100.0:qcovhsp_std=0:qcovhsp_sum=100.0:qend_avg=156.0:qend_max=156.0:qend_min=156.0:qend_std=0:qend_sum=156.0:qstart_avg=1.0:qstart_max=1.0:qstart_min=1.0:qstart_std=0:qstart_sum=1.0:ref_name_counter=RS_GCF_900589395.1_protein.faa_NZ_UUIS01000013.1_6@PF00015_full_PFAM.308.527--1:scovhsp_avg=71.2:scovhsp_max=71.2:scovhsp_min=71.2:scovhsp_std=0:scovhsp_sum=71.2:send_avg=197.0:send_max=197.0:send_min=197.0:send_std=0:send_sum=197.0:sstart_avg=42.0:sstart_max=42.0:sstart_min=42.0:sstart_std=0:sstart_sum=42.0])0.96:0.0428788[&&NHX:Sample_counter=rhiztom1--3:Type_counter=GTDB--19||capture--3:besthit_avg=100.0:besthit_max=100.0:besthit_min=100.0:besthit_std=0:besthit_sum=100.0:bitscore_avg=273.0:bitscore_max=273.0:bitscore_min=273.0:bitscore_std=0:bitscore_sum=273.0:capture_class_counter=c__Gammaproteobacteria--3:capture_domain_counter=d__Bacteria--3:capture_family_counter=f__Pseudomonadaceae--3:capture_genus_counter=g__Pseudomonas_D--1||g__Pseudomonas_E--2:capture_order_counter=o__Pseudomonadales--3:capture_phylum_counter=p__Proteobacteria--3:capture_species_counter=s__Pseudomonas_D excrementavium--1||s__Pseudomonas_E ovata--2:evalue_avg=2.98e-94:evalue_max=2.98e-94:evalue_min=2.98e-94:evalue_std=0:evalue_sum=2.98e-94:gapopen_avg=0.0:gapopen_max=0.0:gapopen_min=0.0:gapopen_std=0:gapopen_sum=0.0:gtdb_class_counter=c__Gammaproteobacteria--19:gtdb_domain_counter=d__Bacteria--19:gtdb_family_counter=f__Aeromonadaceae--1||f__Alteromonadaceae--4||f__Celerinatantimonadaceae--2||f__Nitrincolaceae--1||f__Pseudomonadaceae--6||f__Psychrobiaceae--1||f__Shewanellaceae--4:gtdb_genus_counter=g__Aeromonas--1||g__Agarivorans--1||g__Celerinatantimonas--1||g__Neptunicella--1||g__Pseudoalteromonas--2||g__Pseudomonas_E--6||g__Psychrobium--1||g__Rs1--1||g__Shewanella--4||g__XY-R5--1:gtdb_order_counter=o__Enterobacterales--12||o__Pseudomonadales--7:gtdb_phylum_counter=p__Proteobacteria--19:gtdb_species_counter=s__Aeromonas sp900156095--1||s__Agarivorans gilvus--1||s__Celerinatantimonas diazotrophica--1||s__Neptunicella marina--1||s__Pseudoalteromonas tetraodonis--1||s__Pseudoalteromonas undina--1||s__Pseudomonas_E cuatrocienegasensis--1||s__Pseudomonas_E ovata--1||s__Pseudomonas_E sp000829415--1||s__Pseudomonas_E sp900589395--1||s__Pseudomonas_E sp902506535--1||s__Pseudomonas_E triticumensis--1||s__Psychrobium sp013214945--1||s__Rs1 sp013215375--1||s__Shewanella dokdonensis--1||s__Shewanella fodinae--1||s__Shewanella mangrovi--1||s__Shewanella sp017354945--1||s__XY-R5 sp001660395--1:heptad_counter=MCP-40H--22:lbd_counter=:lca_tree=c__Gammaproteobacteria:length_avg=156.0:length_max=156.0:length_min=156.0:length_std=0:length_sum=156.0:mismatch_avg=0.0:mismatch_max=0.0:mismatch_min=0.0:mismatch_std=0:mismatch_sum=0.0:name=N446928:qcovhsp_avg=100.0:qcovhsp_max=100.0:qcovhsp_min=100.0:qcovhsp_std=0:qcovhsp_sum=100.0:qend_avg=156.0:qend_max=156.0:qend_min=156.0:qend_std=0:qend_sum=156.0:qstart_avg=1.0:qstart_max=1.0:qstart_min=1.0:qstart_std=0:qstart_sum=1.0:ref_name_counter=RS_GCF_900589395.1_protein.faa_NZ_UUIS01000013.1_6@PF00015_full_PFAM.308.527--1:scovhsp_avg=71.2:scovhsp_max=71.2:scovhsp_min=71.2:scovhsp_std=0:scovhsp_sum=71.2:send_avg=197.0:send_max=197.0:send_min=197.0:send_std=0:send_sum=197.0:sstart_avg=42.0:sstart_max=42.0:sstart_min=42.0:sstart_std=0:sstart_sum=42.0])0.723:0.00890993[&&NHX:Sample_counter=rhiztom1--3:Type_counter=GTDB--67||capture--3:besthit_avg=100.0:besthit_max=100.0:besthit_min=100.0:besthit_std=0:besthit_sum=100.0:bitscore_avg=273.0:bitscore_max=273.0:bitscore_min=273.0:bitscore_std=0:bitscore_sum=273.0:capture_class_counter=c__Gammaproteobacteria--3:capture_domain_counter=d__Bacteria--3:capture_family_counter=f__Pseudomonadaceae--3:capture_genus_counter=g__Pseudomonas_D--1||g__Pseudomonas_E--2:capture_order_counter=o__Pseudomonadales--3:capture_phylum_counter=p__Proteobacteria--3:capture_species_counter=s__Pseudomonas_D excrementavium--1||s__Pseudomonas_E ovata--2:evalue_avg=2.98e-94:evalue_max=2.98e-94:evalue_min=2.98e-94:evalue_std=0:evalue_sum=2.98e-94:evoltype=D:gapopen_avg=0.0:gapopen_max=0.0:gapopen_min=0.0:gapopen_std=0:gapopen_sum=0.0:gtdb_class_counter=c__Gammaproteobacteria--67:gtdb_domain_counter=d__Bacteria--67:gtdb_family_counter=f__Aeromonadaceae--1||f__Alteromonadaceae--4||f__Celerinatantimonadaceae--2||f__Marinomonadaceae--46||f__Nitrincolaceae--1||f__Pseudomonadaceae--6||f__Psychrobiaceae--1||f__Shewanellaceae--4||f__Vibrionaceae--2:gtdb_genus_counter=g__Aeromonas--1||g__Agarivorans--1||g__Celerinatantimonas--1||g__Marinomonas--46||g__Neptunicella--1||g__Pseudoalteromonas--2||g__Pseudomonas_E--6||g__Psychrobium--1||g__Rs1--1||g__Shewanella--4||g__Vibrio--2||g__XY-R5--1:gtdb_order_counter=o__Enterobacterales--14||o__Pseudomonadales--53:gtdb_phylum_counter=p__Proteobacteria--67:gtdb_species_counter=s__Aeromonas sp900156095--1||s__Agarivorans gilvus--1||s__Celerinatantimonas diazotrophica--1||s__Marinomonas alcarazii--2||s__Marinomonas aquimarina--1||s__Marinomonas aquiplantarum--2||s__Marinomonas arctica--1||s__Marinomonas atlantica--1||s__Marinomonas balearica--2||s__Marinomonas colpomeniae--1||s__Marinomonas communis--1||s__Marinomonas foliarum--2||s__Marinomonas fungiae--1||s__Marinomonas gallaica--1||s__Marinomonas mediterranea--1||s__Marinomonas ostreistagni--1||s__Marinomonas ostreistagni_A--1||s__Marinomonas polaris--2||s__Marinomonas posidonica--2||s__Marinomonas primoryensis--2||s__Marinomonas profundimaris--2||s__Marinomonas rhizomae--1||s__Marinomonas shanghaiensis--2||s__Marinomonas sp000017285--2||s__Marinomonas sp001625355--1||s__Marinomonas sp008122525--1||s__Marinomonas sp012584435--1||s__Marinomonas sp013373235--2||s__Marinomonas sp016463975--3||s__Marinomonas sp018145875--1||s__Marinomonas sp018336955--2||s__Marinomonas spartinae--1||s__Marinomonas spartinae_A--2||s__Marinomonas ushuaiensis--1||s__Neptunicella marina--1||s__Pseudoalteromonas tetraodonis--1||s__Pseudoalteromonas undina--1||s__Pseudomonas_E cuatrocienegasensis--1||s__Pseudomonas_E ovata--1||s__Pseudomonas_E sp000829415--1||s__Pseudomonas_E sp900589395--1||s__Pseudomonas_E sp902506535--1||s__Pseudomonas_E triticumensis--1||s__Psychrobium sp013214945--1||s__Rs1 sp013215375--1||s__Shewanella dokdonensis--1||s__Shewanella fodinae--1||s__Shewanella mangrovi--1||s__Shewanella sp017354945--1||s__Vibrio quintilis--1||s__Vibrio xiamenensis--1||s__XY-R5 sp001660395--1:heptad_counter=MCP-40H--70:lbd_counter=:lca=d__Bacteria:lca_tree=c__Gammaproteobacteria:length_avg=156.0:length_max=156.0:length_min=156.0:length_std=0:length_sum=156.0:mismatch_avg=0.0:mismatch_max=0.0:mismatch_min=0.0:mismatch_std=0:mismatch_sum=0.0:name=N446929:qcovhsp_avg=100.0:qcovhsp_max=100.0:qcovhsp_min=100.0:qcovhsp_std=0:qcovhsp_sum=100.0:qend_avg=156.0:qend_max=156.0:qend_min=156.0:qend_std=0:qend_sum=156.0:qstart_avg=1.0:qstart_max=1.0:qstart_min=1.0:qstart_std=0:qstart_sum=1.0:ref_name_counter=RS_GCF_900589395.1_protein.faa_NZ_UUIS01000013.1_6@PF00015_full_PFAM.308.527--1:scovhsp_avg=71.2:scovhsp_max=71.2:scovhsp_min=71.2:scovhsp_std=0:scovhsp_sum=71.2:send_avg=197.0:send_max=197.0:send_min=197.0:send_std=0:send_sum=197.0:sstart_avg=42.0:sstart_max=42.0:sstart_min=42.0:sstart_std=0:sstart_sum=42.0],(RS_GCF_001709345.1_protein.faa_NZ_MDTQ01000001.1_1633@PF00015_full_PFAM.464.656:0.238215[&&NHX:Type=GTDB:gtdb_class=c__Gammaproteobacteria:gtdb_domain=d__Bacteria:gtdb_family=f__Halomonadaceae:gtdb_genus=g__Terasakiispira:gtdb_order=o__Pseudomonadales:gtdb_phylum=p__Proteobacteria:gtdb_species=s__Terasakiispira papahanaumokuakeensis:heptad=MCP-40H:species=d__Bacteria_p__Proteobacteria_c__Gammaproteobacteria_o__Pseudomonadales_f__Halomonadaceae_g__Terasakiispira_s__Terasakiispira papahanaumokuakeensis],(RS_GCF_003856525.1_protein.faa_NZ_RJVQ01000007.1_181@PF00015_full_PFAM.462.659:0.137523[&&NHX:Type=GTDB:gtdb_class=c__Gammaproteobacteria:gtdb_domain=d__Bacteria:gtdb_family=f__Vibrionaceae:gtdb_genus=g__Vibrio:gtdb_order=o__Enterobacterales:gtdb_phylum=p__Proteobacteria:gtdb_species=s__Vibrio viridaestus:heptad=MCP-40H:species=d__Bacteria_p__Proteobacteria_c__Gammaproteobacteria_o__Enterobacterales_f__Vibrionaceae_g__Vibrio_s__Vibrio viridaestus],(RS_GCF_019226825.1_protein.faa_NZ_CP076642.1_1002@PF00015_full_PFAM.464.667:0.156398[&&NHX:Type=GTDB:gtdb_class=c__Gammaproteobacteria:gtdb_domain=d__Bacteria:gtdb_family=f__Vibrionaceae:gtdb_genus=g__Vibrio:gtdb_order=o__Enterobacterales:gtdb_phylum=p__Proteobacteria:gtdb_species=s__Vibrio sp004804295:heptad=MCP-40H:species=d__Bacteria_p__Proteobacteria_c__Gammaproteobacteria_o__Enterobacterales_f__Vibrionaceae_g__Vibrio_s__Vibrio sp004804295],((RS_GCF_001547935.1_protein.faa_NZ_AP014635.1_2253@PF00015_full_PFAM.485.660:0.0221045[&&NHX:Type=GTDB:gtdb_class=c__Gammaproteobacteria:gtdb_domain=d__Bacteria:gtdb_family=f__Vibrionaceae:gtdb_genus=g__Vibrio:gtdb_order=o__Enterobacterales:gtdb_phylum=p__Proteobacteria:gtdb_species=s__Vibrio tritonius:heptad=MCP-40H:species=d__Bacteria_p__Proteobacteria_c__Gammaproteobacteria_o__Enterobacterales_f__Vibrionaceae_g__Vibrio_s__Vibrio tritonius],(RS_GCF_011064285.1_protein.faa_NZ_CP049331.1_1248@PF00015_full_PFAM.479.660:0.0238579[&&NHX:Type=GTDB:gtdb_class=c__Gammaproteobacteria:gtdb_domain=d__Bacteria:gtdb_family=f__Vibrionaceae:gtdb_genus=g__Vibrio:gtdb_order=o__Enterobacterales:gtdb_phylum=p__Proteobacteria:gtdb_species=s__Vibrio ziniensis:heptad=MCP-40H:species=d__Bacteria_p__Proteobacteria_c__Gammaproteobacteria_o__Enterobacterales_f__Vibrionaceae_g__Vibrio_s__Vibrio ziniensis],(RS_GCF_000176175.1_protein.faa_NZ_ACZP01000013.1_112@PF00015_full_PFAM.474.658:0.062781[&&NHX:Type=GTDB:gtdb_class=c__Gammaproteobacteria:gtdb_domain=d__Bacteria:gtdb_family=f__Vibrionaceae:gtdb_genus=g__Vibrio:gtdb_order=o__Enterobacterales:gtdb_phylum=p__Proteobacteria:gtdb_species=s__Vibrio furnissii:heptad=MCP-40H:species=d__Bacteria_p__Proteobacteria_c__Gammaproteobacteria_o__Enterobacterales_f__Vibrionaceae_g__Vibrio_s__Vibrio furnissii],(RS_GCF_000740015.1_protein.faa_NZ_BBJY01000005.1_186@PF00015_full_PFAM.478.660:0.00371929[&&NHX:Type=GTDB:gtdb_class=c__Gammaproteobacteria:gtdb_domain=d__Bacteria:gtdb_family=f__Vibrionaceae:gtdb_genus=g__Vibrio:gtdb_order=o__Enterobacterales:gtdb_phylum=p__Proteobacteria:gtdb_species=s__Vibrio diazotrophicus:heptad=MCP-40H:species=d__Bacteria_p__Proteobacteria_c__Gammaproteobacteria_o__Enterobacterales_f__Vibrionaceae_g__Vibrio_s__Vibrio diazotrophicus],RS_GCF_013041605.1_protein.faa_NZ_JABEQC010000006.1_26@PF00015_full_PFAM.478.660:0.00425269[&&NHX:Type=GTDB:gtdb_class=c__Gammaproteobacteria:gtdb_domain=d__Bacteria:gtdb_family=f__Vibrionaceae:gtdb_genus=g__Vibrio:gtdb_order=o__Enterobacterales:gtdb_phylum=p__Proteobacteria:gtdb_species=s__Vibrio plantisponsor:heptad=MCP-40H:species=d__Bacteria_p__Proteobacteria_c__Gammaproteobacteria_o__Enterobacterales_f__Vibrionaceae_g__Vibrio_s__Vibrio plantisponsor])0:5e-09[&&NHX:Sample_counter=:Type_counter=GTDB--2:capture_class_counter=:capture_domain_counter=:capture_family_counter=:capture_genus_counter=:capture_order_counter=:capture_phylum_counter=:capture_species_counter=:evoltype=D:gtdb_class_counter=c__Gammaproteobacteria--2:gtdb_domain_counter=d__Bacteria--2:gtdb_family_counter=f__Vibrionaceae--2:gtdb_genus_counter=g__Vibrio--2:gtdb_order_counter=o__Enterobacterales--2:gtdb_phylum_counter=p__Proteobacteria--2:gtdb_species_counter=s__Vibrio diazotrophicus--1||s__Vibrio plantisponsor--1:heptad_counter=MCP-40H--2:lbd_counter=:lca=d__Bacteria:lca_tree=g__Vibrio:name=N446938:ref_name_counter=])0.852:0.00978151[&&NHX:Sample_counter=:Type_counter=GTDB--3:capture_class_counter=:capture_domain_counter=:capture_family_counter=:capture_genus_counter=:capture_order_counter=:capture_phylum_counter=:capture_species_counter=:evoltype=D:gtdb_class_counter=c__Gammaproteobacteria--3:gtdb_domain_counter=d__Bacteria--3:gtdb_family_counter=f__Vibrionaceae--3:gtdb_genus_counter=g__Vibrio--3:gtdb_order_counter=o__Enterobacterales--3:gtdb_phylum_counter=p__Proteobacteria--3:gtdb_species_counter=s__Vibrio diazotrophicus--1||s__Vibrio furnissii--1||s__Vibrio plantisponsor--1:heptad_counter=MCP-40H--3:lbd_counter=:lca=d__Bacteria:lca_tree=g__Vibrio:name=N446939:ref_name_counter=])0.832:0.0222293[&&NHX:Sample_counter=:Type_counter=GTDB--4:capture_class_counter=:capture_domain_counter=:capture_family_counter=:capture_genus_counter=:capture_order_counter=:capture_phylum_counter=:capture_species_counter=:evoltype=D:gtdb_class_counter=c__Gammaproteobacteria--4:gtdb_domain_counter=d__Bacteria--4:gtdb_family_counter=f__Vibrionaceae--4:gtdb_genus_counter=g__Vibrio--4:gtdb_order_counter=o__Enterobacterales--4:gtdb_phylum_counter=p__Proteobacteria--4:gtdb_species_counter=s__Vibrio diazotrophicus--1||s__Vibrio furnissii--1||s__Vibrio plantisponsor--1||s__Vibrio ziniensis--1:heptad_counter=MCP-40H--4:lbd_counter=:lca=d__Bacteria:lca_tree=g__Vibrio:name=N446940:ref_name_counter=])0.69:0.0454463[&&NHX:Sample_counter=:Type_counter=GTDB--5:capture_class_counter=:capture_domain_counter=:capture_family_counter=:capture_genus_counter=:capture_order_counter=:capture_phylum_counter=:capture_species_counter=:evoltype=D:gtdb_class_counter=c__Gammaproteobacteria--5:gtdb_domain_counter=d__Bacteria--5:gtdb_family_counter=f__Vibrionaceae--5:gtdb_genus_counter=g__Vibrio--5:gtdb_order_counter=o__Enterobacterales--5:gtdb_phylum_counter=p__Proteobacteria--5:gtdb_species_counter=s__Vibrio diazotrophicus--1||s__Vibrio furnissii--1||s__Vibrio plantisponsor--1||s__Vibrio tritonius--1||s__Vibrio ziniensis--1:heptad_counter=MCP-40H--5:lbd_counter=:lca=d__Bacteria:lca_tree=g__Vibrio:name=N446941:ref_name_counter=],(RS_GCF_015686695.1_protein.faa_NZ_JADPMR010000001.1_41@PF00015_full_PFAM.484.662:0.0492141[&&NHX:Type=GTDB:gtdb_class=c__Gammaproteobacteria:gtdb_domain=d__Bacteria:gtdb_family=f__Vibrionaceae:gtdb_genus=g__Vibrio:gtdb_order=o__Enterobacterales:gtdb_phylum=p__Proteobacteria:gtdb_species=s__Vibrio nitrifigilis:heptad=MCP-40H:species=d__Bacteria_p__Proteobacteria_c__Gammaproteobacteria_o__Enterobacterales_f__Vibrionaceae_g__Vibrio_s__Vibrio nitrifigilis],(RS_GCF_900162645.1_protein.faa_NZ_FUFT01000002.1_104@PF00015_full_PFAM.464.657:0.00840903[&&NHX:Type=GTDB:gtdb_class=c__Gammaproteobacteria:gtdb_domain=d__Bacteria:gtdb_family=f__Vibrionaceae:gtdb_genus=g__Vibrio:gtdb_order=o__Enterobacterales:gtdb_phylum=p__Proteobacteria:gtdb_species=s__Vibrio palustris:heptad=MCP-40H:species=d__Bacteria_p__Proteobacteria_c__Gammaproteobacteria_o__Enterobacterales_f__Vibrionaceae_g__Vibrio_s__Vibrio palustris],RS_GCF_003716875.1_protein.faa_NZ_CP033078.1_1890@PF00015_full_PFAM.484.659:0.0228583[&&NHX:Type=GTDB:gtdb_class=c__Gammaproteobacteria:gtdb_domain=d__Bacteria:gtdb_family=f__Vibrionaceae:gtdb_genus=g__Vibrio:gtdb_order=o__Enterobacterales:gtdb_phylum=p__Proteobacteria:gtdb_species=s__Vibrio zhugei:heptad=MCP-40H:species=d__Bacteria_p__Proteobacteria_c__Gammaproteobacteria_o__Enterobacterales_f__Vibrionaceae_g__Vibrio_s__Vibrio zhugei])1:0.129684[&&NHX:Sample_counter=:Type_counter=GTDB--2:capture_class_counter=:capture_domain_counter=:capture_family_counter=:capture_genus_counter=:capture_order_counter=:capture_phylum_counter=:capture_species_counter=:evoltype=D:gtdb_class_counter=c__Gammaproteobacteria--2:gtdb_domain_counter=d__Bacteria--2:gtdb_family_counter=f__Vibrionaceae--2:gtdb_genus_counter=g__Vibrio--2:gtdb_order_counter=o__Enterobacterales--2:gtdb_phylum_counter=p__Proteobacteria--2:gtdb_species_counter=s__Vibrio palustris--1||s__Vibrio zhugei--1:heptad_counter=MCP-40H--2:lbd_counter=:lca=d__Bacteria:lca_tree=g__Vibrio:name=N446945:ref_name_counter=])0.91:0.0466299[&&NHX:Sample_counter=:Type_counter=GTDB--3:capture_class_counter=:capture_domain_counter=:capture_family_counter=:capture_genus_counter=:capture_order_counter=:capture_phylum_counter=:capture_species_counter=:evoltype=D:gtdb_class_counter=c__Gammaproteobacteria--3:gtdb_domain_counter=d__Bacteria--3:gtdb_family_counter=f__Vibrionaceae--3:gtdb_genus_counter=g__Vibrio--3:gtdb_order_counter=o__Enterobacterales--3:gtdb_phylum_counter=p__Proteobacteria--3:gtdb_species_counter=s__Vibrio nitrifigilis--1||s__Vibrio palustris--1||s__Vibrio zhugei--1:heptad_counter=MCP-40H--3:lbd_counter=:lca=d__Bacteria:lca_tree=g__Vibrio:name=N446946:ref_name_counter=])0.866:0.062752[&&NHX:Sample_counter=:Type_counter=GTDB--8:capture_class_counter=:capture_domain_counter=:capture_family_counter=:capture_genus_counter=:capture_order_counter=:capture_phylum_counter=:capture_species_counter=:evoltype=D:gtdb_class_counter=c__Gammaproteobacteria--8:gtdb_domain_counter=d__Bacteria--8:gtdb_family_counter=f__Vibrionaceae--8:gtdb_genus_counter=g__Vibrio--8:gtdb_order_counter=o__Enterobacterales--8:gtdb_phylum_counter=p__Proteobacteria--8:gtdb_species_counter=s__Vibrio diazotrophicus--1||s__Vibrio furnissii--1||s__Vibrio nitrifigilis--1||s__Vibrio palustris--1||s__Vibrio plantisponsor--1||s__Vibrio tritonius--1||s__Vibrio zhugei--1||s__Vibrio ziniensis--1:heptad_counter=MCP-40H--8:lbd_counter=:lca=d__Bacteria:lca_tree=g__Vibrio:name=N446947:ref_name_counter=])0.994:0.151215[&&NHX:Sample_counter=:Type_counter=GTDB--9:capture_class_counter=:capture_domain_counter=:capture_family_counter=:capture_genus_counter=:capture_order_counter=:capture_phylum_counter=:capture_species_counter=:evoltype=D:gtdb_class_counter=c__Gammaproteobacteria--9:gtdb_domain_counter=d__Bacteria--9:gtdb_family_counter=f__Vibrionaceae--9:gtdb_genus_counter=g__Vibrio--9:gtdb_order_counter=o__Enterobacterales--9:gtdb_phylum_counter=p__Proteobacteria--9:gtdb_species_counter=s__Vibrio diazotrophicus--1||s__Vibrio furnissii--1||s__Vibrio nitrifigilis--1||s__Vibrio palustris--1||s__Vibrio plantisponsor--1||s__Vibrio sp004804295--1||s__Vibrio tritonius--1||s__Vibrio zhugei--1||s__Vibrio ziniensis--1:heptad_counter=MCP-40H--9:lbd_counter=:lca=d__Bacteria:lca_tree=g__Vibrio:name=N446948:ref_name_counter=])0.996:0.155454[&&NHX:Sample_counter=:Type_counter=GTDB--10:capture_class_counter=:capture_domain_counter=:capture_family_counter=:capture_genus_counter=:capture_order_counter=:capture_phylum_counter=:capture_species_counter=:evoltype=D:gtdb_class_counter=c__Gammaproteobacteria--10:gtdb_domain_counter=d__Bacteria--10:gtdb_family_counter=f__Vibrionaceae--10:gtdb_genus_counter=g__Vibrio--10:gtdb_order_counter=o__Enterobacterales--10:gtdb_phylum_counter=p__Proteobacteria--10:gtdb_species_counter=s__Vibrio diazotrophicus--1||s__Vibrio furnissii--1||s__Vibrio nitrifigilis--1||s__Vibrio palustris--1||s__Vibrio plantisponsor--1||s__Vibrio sp004804295--1||s__Vibrio tritonius--1||s__Vibrio viridaestus--1||s__Vibrio zhugei--1||s__Vibrio ziniensis--1:heptad_counter=MCP-40H--10:lbd_counter=:lca=d__Bacteria:lca_tree=g__Vibrio:name=N446949:ref_name_counter=])0.922:0.0567767[&&NHX:Sample_counter=:Type_counter=GTDB--11:capture_class_counter=:capture_domain_counter=:capture_family_counter=:capture_genus_counter=:capture_order_counter=:capture_phylum_counter=:capture_species_counter=:evoltype=D:gtdb_class_counter=c__Gammaproteobacteria--11:gtdb_domain_counter=d__Bacteria--11:gtdb_family_counter=f__Halomonadaceae--1||f__Vibrionaceae--10:gtdb_genus_counter=g__Terasakiispira--1||g__Vibrio--10:gtdb_order_counter=o__Enterobacterales--10||o__Pseudomonadales--1:gtdb_phylum_counter=p__Proteobacteria--11:gtdb_species_counter=s__Terasakiispira papahanaumokuakeensis--1||s__Vibrio diazotrophicus--1||s__Vibrio furnissii--1||s__Vibrio nitrifigilis--1||s__Vibrio palustris--1||s__Vibrio plantisponsor--1||s__Vibrio sp004804295--1||s__Vibrio tritonius--1||s__Vibrio viridaestus--1||s__Vibrio zhugei--1||s__Vibrio ziniensis--1:heptad_counter=MCP-40H--11:lbd_counter=:lca=d__Bacteria:lca_tree=g__Vibrio:name=N446950:ref_name_counter=])0.804:0.020532[&&NHX:Sample_counter=rhiztom1--3:Type_counter=GTDB--78||capture--3:besthit_avg=100.0:besthit_max=100.0:besthit_min=100.0:besthit_std=0:besthit_sum=100.0:bitscore_avg=273.0:bitscore_max=273.0:bitscore_min=273.0:bitscore_std=0:bitscore_sum=273.0:capture_class_counter=c__Gammaproteobacteria--3:capture_domain_counter=d__Bacteria--3:capture_family_counter=f__Pseudomonadaceae--3:capture_genus_counter=g__Pseudomonas_D--1||g__Pseudomonas_E--2:capture_order_counter=o__Pseudomonadales--3:capture_phylum_counter=p__Proteobacteria--3:capture_species_counter=s__Pseudomonas_D excrementavium--1||s__Pseudomonas_E ovata--2:evalue_avg=2.98e-94:evalue_max=2.98e-94:evalue_min=2.98e-94:evalue_std=0:evalue_sum=2.98e-94:evoltype=D:gapopen_avg=0.0:gapopen_max=0.0:gapopen_min=0.0:gapopen_std=0:gapopen_sum=0.0:gtdb_class_counter=c__Gammaproteobacteria--78:gtdb_domain_counter=d__Bacteria--78:gtdb_family_counter=f__Aeromonadaceae--1||f__Alteromonadaceae--4||f__Celerinatantimonadaceae--2||f__Halomonadaceae--1||f__Marinomonadaceae--46||f__Nitrincolaceae--1||f__Pseudomonadaceae--6||f__Psychrobiaceae--1||f__Shewanellaceae--4||f__Vibrionaceae--12:gtdb_genus_counter=g__Aeromonas--1||g__Agarivorans--1||g__Celerinatantimonas--1||g__Marinomonas--46||g__Neptunicella--1||g__Pseudoalteromonas--2||g__Pseudomonas_E--6||g__Psychrobium--1||g__Rs1--1||g__Shewanella--4||g__Terasakiispira--1||g__Vibrio--12||g__XY-R5--1:gtdb_order_counter=o__Enterobacterales--24||o__Pseudomonadales--54:gtdb_phylum_counter=p__Proteobacteria--78:gtdb_species_counter=s__Aeromonas sp900156095--1||s__Agarivorans gilvus--1||s__Celerinatantimonas diazotrophica--1||s__Marinomonas alcarazii--2||s__Marinomonas aquimarina--1||s__Marinomonas aquiplantarum--2||s__Marinomonas arctica--1||s__Marinomonas atlantica--1||s__Marinomonas balearica--2||s__Marinomonas colpomeniae--1||s__Marinomonas communis--1||s__Marinomonas foliarum--2||s__Marinomonas fungiae--1||s__Marinomonas gallaica--1||s__Marinomonas mediterranea--1||s__Marinomonas ostreistagni--1||s__Marinomonas ostreistagni_A--1||s__Marinomonas polaris--2||s__Marinomonas posidonica--2||s__Marinomonas primoryensis--2||s__Marinomonas profundimaris--2||s__Marinomonas rhizomae--1||s__Marinomonas shanghaiensis--2||s__Marinomonas sp000017285--2||s__Marinomonas sp001625355--1||s__Marinomonas sp008122525--1||s__Marinomonas sp012584435--1||s__Marinomonas sp013373235--2||s__Marinomonas sp016463975--3||s__Marinomonas sp018145875--1||s__Marinomonas sp018336955--2||s__Marinomonas spartinae--1||s__Marinomonas spartinae_A--2||s__Marinomonas ushuaiensis--1||s__Neptunicella marina--1||s__Pseudoalteromonas tetraodonis--1||s__Pseudoalteromonas undina--1||s__Pseudomonas_E cuatrocienegasensis--1||s__Pseudomonas_E ovata--1||s__Pseudomonas_E sp000829415--1||s__Pseudomonas_E sp900589395--1||s__Pseudomonas_E sp902506535--1||s__Pseudomonas_E triticumensis--1||s__Psychrobium sp013214945--1||s__Rs1 sp013215375--1||s__Shewanella dokdonensis--1||s__Shewanella fodinae--1||s__Shewanella mangrovi--1||s__Shewanella sp017354945--1||s__Terasakiispira papahanaumokuakeensis--1||s__Vibrio diazotrophicus--1||s__Vibrio furnissii--1||s__Vibrio nitrifigilis--1||s__Vibrio palustris--1||s__Vibrio plantisponsor--1||s__Vibrio quintilis--1||s__Vibrio sp004804295--1||s__Vibrio tritonius--1||s__Vibrio viridaestus--1||s__Vibrio xiamenensis--1||s__Vibrio zhugei--1||s__Vibrio ziniensis--1||s__XY-R5 sp001660395--1:heptad_counter=MCP-40H--81:lbd_counter=:lca=d__Bacteria:lca_tree=c__Gammaproteobacteria:length_avg=156.0:length_max=156.0:length_min=156.0:length_std=0:length_sum=156.0:mismatch_avg=0.0:mismatch_max=0.0:mismatch_min=0.0:mismatch_std=0:mismatch_sum=0.0:name=N446951:qcovhsp_avg=100.0:qcovhsp_max=100.0:qcovhsp_min=100.0:qcovhsp_std=0:qcovhsp_sum=100.0:qend_avg=156.0:qend_max=156.0:qend_min=156.0:qend_std=0:qend_sum=156.0:qstart_avg=1.0:qstart_max=1.0:qstart_min=1.0:qstart_std=0:qstart_sum=1.0:ref_name_counter=RS_GCF_900589395.1_protein.faa_NZ_UUIS01000013.1_6@PF00015_full_PFAM.308.527--1:scovhsp_avg=71.2:scovhsp_max=71.2:scovhsp_min=71.2:scovhsp_std=0:scovhsp_sum=71.2:send_avg=197.0:send_max=197.0:send_min=197.0:send_std=0:send_sum=197.0:sstart_avg=42.0:sstart_max=42.0:sstart_min=42.0:sstart_std=0:sstart_sum=42.0])0.992:0.119476[&&NHX:Sample_counter=rhiztom1--3:Type_counter=GTDB--87||capture--3:besthit_avg=100.0:besthit_max=100.0:besthit_min=100.0:besthit_std=0:besthit_sum=100.0:bitscore_avg=273.0:bitscore_max=273.0:bitscore_min=273.0:bitscore_std=0:bitscore_sum=273.0:capture_class_counter=c__Gammaproteobacteria--3:capture_domain_counter=d__Bacteria--3:capture_family_counter=f__Pseudomonadaceae--3:capture_genus_counter=g__Pseudomonas_D--1||g__Pseudomonas_E--2:capture_order_counter=o__Pseudomonadales--3:capture_phylum_counter=p__Proteobacteria--3:capture_species_counter=s__Pseudomonas_D excrementavium--1||s__Pseudomonas_E ovata--2:evalue_avg=2.98e-94:evalue_max=2.98e-94:evalue_min=2.98e-94:evalue_std=0:evalue_sum=2.98e-94:evoltype=D:gapopen_avg=0.0:gapopen_max=0.0:gapopen_min=0.0:gapopen_std=0:gapopen_sum=0.0:gtdb_class_counter=c__Gammaproteobacteria--87:gtdb_domain_counter=d__Bacteria--87:gtdb_family_counter=f__Aeromonadaceae--1||f__Alteromonadaceae--4||f__Celerinatantimonadaceae--2||f__DSM-6294--2||f__Halomonadaceae--1||f__Marinomonadaceae--53||f__Nitrincolaceae--1||f__Pseudomonadaceae--6||f__Psychrobiaceae--1||f__Shewanellaceae--4||f__Vibrionaceae--12:gtdb_genus_counter=g__Aeromonas--1||g__Agarivorans--1||g__Celerinatantimonas--1||g__Marinomonas--53||g__Neptunicella--1||g__Pseudoalteromonas--2||g__Pseudomonas_E--6||g__Psychrobium--1||g__Rs1--1||g__Shewanella--4||g__Terasakiispira--1||g__UBA2009--2||g__Vibrio--12||g__XY-R5--1:gtdb_order_counter=o__Enterobacterales--24||o__Pseudomonadales--63:gtdb_phylum_counter=p__Proteobacteria--87:gtdb_species_counter=s__Aeromonas sp900156095--1||s__Agarivorans gilvus--1||s__Celerinatantimonas diazotrophica--1||s__Marinomonas alcarazii--2||s__Marinomonas aquimarina--1||s__Marinomonas aquiplantarum--2||s__Marinomonas arctica--1||s__Marinomonas atlantica--2||s__Marinomonas balearica--2||s__Marinomonas colpomeniae--1||s__Marinomonas communis--2||s__Marinomonas foliarum--2||s__Marinomonas fungiae--2||s__Marinomonas gallaica--2||s__Marinomonas mediterranea--1||s__Marinomonas ostreistagni--2||s__Marinomonas ostreistagni_A--2||s__Marinomonas piezotolerans--1||s__Marinomonas polaris--2||s__Marinomonas posidonica--2||s__Marinomonas primoryensis--2||s__Marinomonas profundimaris--2||s__Marinomonas rhizomae--1||s__Marinomonas shanghaiensis--2||s__Marinomonas sp000017285--2||s__Marinomonas sp001625355--1||s__Marinomonas sp008122525--1||s__Marinomonas sp012584435--1||s__Marinomonas sp013373235--2||s__Marinomonas sp016463975--3||s__Marinomonas sp018145875--1||s__Marinomonas sp018336955--2||s__Marinomonas spartinae--1||s__Marinomonas spartinae_A--2||s__Marinomonas ushuaiensis--1||s__Neptunicella marina--1||s__Pseudoalteromonas tetraodonis--1||s__Pseudoalteromonas undina--1||s__Pseudomonas_E cuatrocienegasensis--1||s__Pseudomonas_E ovata--1||s__Pseudomonas_E sp000829415--1||s__Pseudomonas_E sp900589395--1||s__Pseudomonas_E sp902506535--1||s__Pseudomonas_E triticumensis--1||s__Psychrobium sp013214945--1||s__Rs1 sp013215375--1||s__Shewanella dokdonensis--1||s__Shewanella fodinae--1||s__Shewanella mangrovi--1||s__Shewanella sp017354945--1||s__Terasakiispira papahanaumokuakeensis--1||s__UBA2009 sp002314145--1||s__UBA2009 sp002706025--1||s__Vibrio diazotrophicus--1||s__Vibrio furnissii--1||s__Vibrio nitrifigilis--1||s__Vibrio palustris--1||s__Vibrio plantisponsor--1||s__Vibrio quintilis--1||s__Vibrio sp004804295--1||s__Vibrio tritonius--1||s__Vibrio viridaestus--1||s__Vibrio xiamenensis--1||s__Vibrio zhugei--1||s__Vibrio ziniensis--1||s__XY-R5 sp001660395--1:heptad_counter=MCP-40H--90:lbd_counter=:lca=d__Bacteria:lca_tree=c__Gammaproteobacteria:length_avg=156.0:length_max=156.0:length_min=156.0:length_std=0:length_sum=156.0:mismatch_avg=0.0:mismatch_max=0.0:mismatch_min=0.0:mismatch_std=0:mismatch_sum=0.0:name=N446952:qcovhsp_avg=100.0:qcovhsp_max=100.0:qcovhsp_min=100.0:qcovhsp_std=0:qcovhsp_sum=100.0:qend_avg=156.0:qend_max=156.0:qend_min=156.0:qend_std=0:qend_sum=156.0:qstart_avg=1.0:qstart_max=1.0:qstart_min=1.0:qstart_std=0:qstart_sum=1.0:ref_name_counter=RS_GCF_900589395.1_protein.faa_NZ_UUIS01000013.1_6@PF00015_full_PFAM.308.527--1:scovhsp_avg=71.2:scovhsp_max=71.2:scovhsp_min=71.2:scovhsp_std=0:scovhsp_sum=71.2:send_avg=197.0:send_max=197.0:send_min=197.0:send_std=0:send_sum=197.0:sstart_avg=42.0:sstart_max=42.0:sstart_min=42.0:sstart_std=0:sstart_sum=42.0])0.998:0.15026[&&NHX:Sample_counter=rhiztom1--3:Type_counter=GTDB--90||capture--3:besthit_avg=100.0:besthit_max=100.0:besthit_min=100.0:besthit_std=0:besthit_sum=100.0:bitscore_avg=273.0:bitscore_max=273.0:bitscore_min=273.0:bitscore_std=0:bitscore_sum=273.0:capture_class_counter=c__Gammaproteobacteria--3:capture_domain_counter=d__Bacteria--3:capture_family_counter=f__Pseudomonadaceae--3:capture_genus_counter=g__Pseudomonas_D--1||g__Pseudomonas_E--2:capture_order_counter=o__Pseudomonadales--3:capture_phylum_counter=p__Proteobacteria--3:capture_species_counter=s__Pseudomonas_D excrementavium--1||s__Pseudomonas_E ovata--2:evalue_avg=2.98e-94:evalue_max=2.98e-94:evalue_min=2.98e-94:evalue_std=0:evalue_sum=2.98e-94:evoltype=D:gapopen_avg=0.0:gapopen_max=0.0:gapopen_min=0.0:gapopen_std=0:gapopen_sum=0.0:gtdb_class_counter=c__Gammaproteobacteria--90:gtdb_domain_counter=d__Bacteria--90:gtdb_family_counter=f__Aeromonadaceae--1||f__Alteromonadaceae--4||f__Celerinatantimonadaceae--2||f__DSM-6294--2||f__Halomonadaceae--1||f__Marinomonadaceae--56||f__Nitrincolaceae--1||f__Pseudomonadaceae--6||f__Psychrobiaceae--1||f__Shewanellaceae--4||f__Vibrionaceae--12:gtdb_genus_counter=g__Aeromonas--1||g__Agarivorans--1||g__Celerinatantimonas--1||g__Marinomonas--56||g__Neptunicella--1||g__Pseudoalteromonas--2||g__Pseudomonas_E--6||g__Psychrobium--1||g__Rs1--1||g__Shewanella--4||g__Terasakiispira--1||g__UBA2009--2||g__Vibrio--12||g__XY-R5--1:gtdb_order_counter=o__Enterobacterales--24||o__Pseudomonadales--66:gtdb_phylum_counter=p__Proteobacteria--90:gtdb_species_counter=s__Aeromonas sp900156095--1||s__Agarivorans gilvus--1||s__Celerinatantimonas diazotrophica--1||s__Marinomonas alcarazii--2||s__Marinomonas aquimarina--1||s__Marinomonas aquiplantarum--2||s__Marinomonas arctica--1||s__Marinomonas atlantica--2||s__Marinomonas balearica--2||s__Marinomonas colpomeniae--1||s__Marinomonas communis--2||s__Marinomonas foliarum--2||s__Marinomonas fungiae--2||s__Marinomonas gallaica--2||s__Marinomonas hwangdonensis--1||s__Marinomonas mediterranea--1||s__Marinomonas ostreistagni--2||s__Marinomonas ostreistagni_A--2||s__Marinomonas piezotolerans--1||s__Marinomonas polaris--2||s__Marinomonas posidonica--2||s__Marinomonas primoryensis--2||s__Marinomonas profundimaris--2||s__Marinomonas rhizomae--1||s__Marinomonas shanghaiensis--2||s__Marinomonas sp000017285--2||s__Marinomonas sp000153025--1||s__Marinomonas sp001624705--1||s__Marinomonas sp001625355--1||s__Marinomonas sp008122525--1||s__Marinomonas sp012584435--1||s__Marinomonas sp013373235--2||s__Marinomonas sp016463975--3||s__Marinomonas sp018145875--1||s__Marinomonas sp018336955--2||s__Marinomonas spartinae--1||s__Marinomonas spartinae_A--2||s__Marinomonas ushuaiensis--1||s__Neptunicella marina--1||s__Pseudoalteromonas tetraodonis--1||s__Pseudoalteromonas undina--1||s__Pseudomonas_E cuatrocienegasensis--1||s__Pseudomonas_E ovata--1||s__Pseudomonas_E sp000829415--1||s__Pseudomonas_E sp900589395--1||s__Pseudomonas_E sp902506535--1||s__Pseudomonas_E triticumensis--1||s__Psychrobium sp013214945--1||s__Rs1 sp013215375--1||s__Shewanella dokdonensis--1||s__Shewanella fodinae--1||s__Shewanella mangrovi--1||s__Shewanella sp017354945--1||s__Terasakiispira papahanaumokuakeensis--1||s__UBA2009 sp002314145--1||s__UBA2009 sp002706025--1||s__Vibrio diazotrophicus--1||s__Vibrio furnissii--1||s__Vibrio nitrifigilis--1||s__Vibrio palustris--1||s__Vibrio plantisponsor--1||s__Vibrio quintilis--1||s__Vibrio sp004804295--1||s__Vibrio tritonius--1||s__Vibrio viridaestus--1||s__Vibrio xiamenensis--1||s__Vibrio zhugei--1||s__Vibrio ziniensis--1||s__XY-R5 sp001660395--1:heptad_counter=MCP-40H--93:lbd_counter=:lca=d__Bacteria:lca_tree=c__Gammaproteobacteria:length_avg=156.0:length_max=156.0:length_min=156.0:length_std=0:length_sum=156.0:mismatch_avg=0.0:mismatch_max=0.0:mismatch_min=0.0:mismatch_std=0:mismatch_sum=0.0:name=N446953:qcovhsp_avg=100.0:qcovhsp_max=100.0:qcovhsp_min=100.0:qcovhsp_std=0:qcovhsp_sum=100.0:qend_avg=156.0:qend_max=156.0:qend_min=156.0:qend_std=0:qend_sum=156.0:qstart_avg=1.0:qstart_max=1.0:qstart_min=1.0:qstart_std=0:qstart_sum=1.0:ref_name_counter=RS_GCF_900589395.1_protein.faa_NZ_UUIS01000013.1_6@PF00015_full_PFAM.308.527--1:scovhsp_avg=71.2:scovhsp_max=71.2:scovhsp_min=71.2:scovhsp_std=0:scovhsp_sum=71.2:send_avg=197.0:send_max=197.0:send_min=197.0:send_std=0:send_sum=197.0:sstart_avg=42.0:sstart_max=42.0:sstart_min=42.0:sstart_std=0:sstart_sum=42.0])0.649:0.0326814[&&NHX:Sample_counter=rhiztom1--3:Type_counter=GTDB--92||capture--3:besthit_avg=100.0:besthit_max=100.0:besthit_min=100.0:besthit_std=0:besthit_sum=100.0:bitscore_avg=273.0:bitscore_max=273.0:bitscore_min=273.0:bitscore_std=0:bitscore_sum=273.0:capture_class_counter=c__Gammaproteobacteria--3:capture_domain_counter=d__Bacteria--3:capture_family_counter=f__Pseudomonadaceae--3:capture_genus_counter=g__Pseudomonas_D--1||g__Pseudomonas_E--2:capture_order_counter=o__Pseudomonadales--3:capture_phylum_counter=p__Proteobacteria--3:capture_species_counter=s__Pseudomonas_D excrementavium--1||s__Pseudomonas_E ovata--2:evalue_avg=2.98e-94:evalue_max=2.98e-94:evalue_min=2.98e-94:evalue_std=0:evalue_sum=2.98e-94:evoltype=D:gapopen_avg=0.0:gapopen_max=0.0:gapopen_min=0.0:gapopen_std=0:gapopen_sum=0.0:gtdb_class_counter=c__Gammaproteobacteria--92:gtdb_domain_counter=d__Bacteria--92:gtdb_family_counter=f__Aeromonadaceae--1||f__Alteromonadaceae--4||f__Celerinatantimonadaceae--2||f__DSM-6294--2||f__Halomonadaceae--1||f__Marinomonadaceae--56||f__Methylophagaceae--2||f__Nitrincolaceae--1||f__Pseudomonadaceae--6||f__Psychrobiaceae--1||f__Shewanellaceae--4||f__Vibrionaceae--12:gtdb_genus_counter=g__41-12-T18--1||g__Aeromonas--1||g__Agarivorans--1||g__Celerinatantimonas--1||g__GCA-002733105--1||g__Marinomonas--56||g__Neptunicella--1||g__Pseudoalteromonas--2||g__Pseudomonas_E--6||g__Psychrobium--1||g__Rs1--1||g__Shewanella--4||g__Terasakiispira--1||g__UBA2009--2||g__Vibrio--12||g__XY-R5--1:gtdb_order_counter=o__Enterobacterales--24||o__Nitrosococcales--2||o__Pseudomonadales--66:gtdb_phylum_counter=p__Proteobacteria--92:gtdb_species_counter=s__41-12-T18 sp002163115--1||s__Aeromonas sp900156095--1||s__Agarivorans gilvus--1||s__Celerinatantimonas diazotrophica--1||s__GCA-002733105 sp002402245--1||s__Marinomonas alcarazii--2||s__Marinomonas aquimarina--1||s__Marinomonas aquiplantarum--2||s__Marinomonas arctica--1||s__Marinomonas atlantica--2||s__Marinomonas balearica--2||s__Marinomonas colpomeniae--1||s__Marinomonas communis--2||s__Marinomonas foliarum--2||s__Marinomonas fungiae--2||s__Marinomonas gallaica--2||s__Marinomonas hwangdonensis--1||s__Marinomonas mediterranea--1||s__Marinomonas ostreistagni--2||s__Marinomonas ostreistagni_A--2||s__Marinomonas piezotolerans--1||s__Marinomonas polaris--2||s__Marinomonas posidonica--2||s__Marinomonas primoryensis--2||s__Marinomonas profundimaris--2||s__Marinomonas rhizomae--1||s__Marinomonas shanghaiensis--2||s__Marinomonas sp000017285--2||s__Marinomonas sp000153025--1||s__Marinomonas sp001624705--1||s__Marinomonas sp001625355--1||s__Marinomonas sp008122525--1||s__Marinomonas sp012584435--1||s__Marinomonas sp013373235--2||s__Marinomonas sp016463975--3||s__Marinomonas sp018145875--1||s__Marinomonas sp018336955--2||s__Marinomonas spartinae--1||s__Marinomonas spartinae_A--2||s__Marinomonas ushuaiensis--1||s__Neptunicella marina--1||s__Pseudoalteromonas tetraodonis--1||s__Pseudoalteromonas undina--1||s__Pseudomonas_E cuatrocienegasensis--1||s__Pseudomonas_E ovata--1||s__Pseudomonas_E sp000829415--1||s__Pseudomonas_E sp900589395--1||s__Pseudomonas_E sp902506535--1||s__Pseudomonas_E triticumensis--1||s__Psychrobium sp013214945--1||s__Rs1 sp013215375--1||s__Shewanella dokdonensis--1||s__Shewanella fodinae--1||s__Shewanella mangrovi--1||s__Shewanella sp017354945--1||s__Terasakiispira papahanaumokuakeensis--1||s__UBA2009 sp002314145--1||s__UBA2009 sp002706025--1||s__Vibrio diazotrophicus--1||s__Vibrio furnissii--1||s__Vibrio nitrifigilis--1||s__Vibrio palustris--1||s__Vibrio plantisponsor--1||s__Vibrio quintilis--1||s__Vibrio sp004804295--1||s__Vibrio tritonius--1||s__Vibrio viridaestus--1||s__Vibrio xiamenensis--1||s__Vibrio zhugei--1||s__Vibrio ziniensis--1||s__XY-R5 sp001660395--1:heptad_counter=MCP-40H--95:lbd_counter=:lca=d__Bacteria:lca_tree=c__Gammaproteobacteria:length_avg=156.0:length_max=156.0:length_min=156.0:length_std=0:length_sum=156.0:mismatch_avg=0.0:mismatch_max=0.0:mismatch_min=0.0:mismatch_std=0:mismatch_sum=0.0:name=N446954:qcovhsp_avg=100.0:qcovhsp_max=100.0:qcovhsp_min=100.0:qcovhsp_std=0:qcovhsp_sum=100.0:qend_avg=156.0:qend_max=156.0:qend_min=156.0:qend_std=0:qend_sum=156.0:qstart_avg=1.0:qstart_max=1.0:qstart_min=1.0:qstart_std=0:qstart_sum=1.0:ref_name_counter=RS_GCF_900589395.1_protein.faa_NZ_UUIS01000013.1_6@PF00015_full_PFAM.308.527--1:scovhsp_avg=71.2:scovhsp_max=71.2:scovhsp_min=71.2:scovhsp_std=0:scovhsp_sum=71.2:send_avg=197.0:send_max=197.0:send_min=197.0:send_std=0:send_sum=197.0:sstart_avg=42.0:sstart_max=42.0:sstart_min=42.0:sstart_std=0:sstart_sum=42.0])0.985:0.146214[&&NHX:Sample_counter=rhiztom1--3||rhiztom2--3||rhiztom3--2:Type_counter=GTDB--156||capture--8:besthit_avg=97.5:besthit_max=100.0:besthit_min=96.2:besthit_std=1.6990193249832857:besthit_sum=390.0:bitscore_avg=264.5:bitscore_max=279.0:bitscore_min=227.0:bitscore_std=25.15949125081825:bitscore_sum=1058.0:capture_class_counter=c__Bacilli--3||c__Gammaproteobacteria--5:capture_domain_counter=d__Bacteria--8:capture_family_counter=f__Alteromonadaceae--1||f__Paenibacillaceae--3||f__Pseudomonadaceae--4:capture_genus_counter=g__Paenibacillus--3||g__Pararheinheimera--1||g__Pseudomonas_D--2||g__Pseudomonas_E--2:capture_order_counter=o__Enterobacterales--1||o__Paenibacillales--3||o__Pseudomonadales--4:capture_phylum_counter=p__Firmicutes--3||p__Proteobacteria--5:capture_species_counter=s__Paenibacillus sp018403225--3||s__Pararheinheimera sp003543135--1||s__Pseudomonas_D bauzanensis--1||s__Pseudomonas_D excrementavium--1||s__Pseudomonas_E ovata--2:evalue_avg=1.765e-76:evalue_max=7.06e-76:evalue_min=4.23e-97:evalue_std=3.53e-76:evalue_sum=7.06e-76:evoltype=D:gapopen_avg=0.0:gapopen_max=0.0:gapopen_min=0.0:gapopen_std=0.0:gapopen_sum=0.0:gtdb_class_counter=c__Gammaproteobacteria--156:gtdb_domain_counter=d__Bacteria--156:gtdb_family_counter=f__Aeromonadaceae--1||f__Alteromonadaceae--59||f__Celerinatantimonadaceae--2||f__DSM-6294--2||f__Halomonadaceae--1||f__Marinomonadaceae--56||f__Methylophagaceae--11||f__Nitrincolaceae--1||f__Pseudomonadaceae--6||f__Psychrobiaceae--1||f__Shewanellaceae--4||f__Vibrionaceae--12:gtdb_genus_counter=g__41-12-T18--1||g__Aeromonas--1||g__Agarivorans--1||g__Catenovulum--5||g__Celerinatantimonas--1||g__GCA-002733105--2||g__Marinomonas--56||g__Methylophaga--8||g__Neptunicella--1||g__Pararheinheimera--16||g__Pseudoalteromonas--36||g__Pseudomonas_E--6||g__Psychrobium--1||g__Rs1--1||g__Shewanella--4||g__Terasakiispira--1||g__UBA2009--2||g__Vibrio--12||g__XY-R5--1:gtdb_order_counter=o__Enterobacterales--79||o__Nitrosococcales--11||o__Pseudomonadales--66:gtdb_phylum_counter=p__Proteobacteria--156:gtdb_species_counter=s__41-12-T18 sp002163115--1||s__Aeromonas sp900156095--1||s__Agarivorans gilvus--1||s__Catenovulum agarivorans--1||s__Catenovulum agarivorans_A--1||s__Catenovulum joobiniege--1||s__Catenovulum maritimum--1||s__Catenovulum sediminis--1||s__Celerinatantimonas diazotrophica--1||s__GCA-002733105 sp002402245--1||s__GCA-002733105 sp011053005--1||s__Marinomonas alcarazii--2||s__Marinomonas aquimarina--1||s__Marinomonas aquiplantarum--2||s__Marinomonas arctica--1||s__Marinomonas atlantica--2||s__Marinomonas balearica--2||s__Marinomonas colpomeniae--1||s__Marinomonas communis--2||s__Marinomonas foliarum--2||s__Marinomonas fungiae--2||s__Marinomonas gallaica--2||s__Marinomonas hwangdonensis--1||s__Marinomonas mediterranea--1||s__Marinomonas ostreistagni--2||s__Marinomonas ostreistagni_A--2||s__Marinomonas piezotolerans--1||s__Marinomonas polaris--2||s__Marinomonas posidonica--2||s__Marinomonas primoryensis--2||s__Marinomonas profundimaris--2||s__Marinomonas rhizomae--1||s__Marinomonas shanghaiensis--2||s__Marinomonas sp000017285--2||s__Marinomonas sp000153025--1||s__Marinomonas sp001624705--1||s__Marinomonas sp001625355--1||s__Marinomonas sp008122525--1||s__Marinomonas sp012584435--1||s__Marinomonas sp013373235--2||s__Marinomonas sp016463975--3||s__Marinomonas sp018145875--1||s__Marinomonas sp018336955--2||s__Marinomonas spartinae--1||s__Marinomonas spartinae_A--2||s__Marinomonas ushuaiensis--1||s__Methylophaga aminisulfidivorans--1||s__Methylophaga muralis--1||s__Methylophaga nitratireducenticrescens--1||s__Methylophaga sp002354555--1||s__Methylophaga sp002363955--1||s__Methylophaga sp002696735--1||s__Methylophaga sp002706095--1||s__Methylophaga sulfidovorans--1||s__Neptunicella marina--1||s__Pararheinheimera mesophila--1||s__Pararheinheimera riviphila--1||s__Pararheinheimera sp000217935--1||s__Pararheinheimera sp001669775--1||s__Pararheinheimera sp003543135--1||s__Pararheinheimera sp003990335--2||s__Pararheinheimera sp004005375--1||s__Pararheinheimera sp008015325--1||s__Pararheinheimera sp018815765--2||s__Pararheinheimera sp018820995--1||s__Pararheinheimera sp018825965--1||s__Pararheinheimera tangshanensis--2||s__Pararheinheimera texasensis--1||s__Pseudoalteromonas arabiensis--1||s__Pseudoalteromonas arctica_A--1||s__Pseudoalteromonas carrageenovora--1||s__Pseudoalteromonas distincta--1||s__Pseudoalteromonas elyakovii--1||s__Pseudoalteromonas espejiana--1||s__Pseudoalteromonas fuliginea--1||s__Pseudoalteromonas gelatinilytica--1||s__Pseudoalteromonas haloplanktis--1||s__Pseudoalteromonas lipolytica--1||s__Pseudoalteromonas lipolytica_A--1||s__Pseudoalteromonas lipolytica_C--1||s__Pseudoalteromonas marina--1||s__Pseudoalteromonas peptidolytica--1||s__Pseudoalteromonas piscicida--1||s__Pseudoalteromonas piscicida_A--1||s__Pseudoalteromonas piscicida_B--1||s__Pseudoalteromonas prydzensis--1||s__Pseudoalteromonas prydzensis_A--1||s__Pseudoalteromonas rhizosphaerae--1||s__Pseudoalteromonas shioyasakiensis--1||s__Pseudoalteromonas shioyasakiensis_A--1||s__Pseudoalteromonas sp000239855--1||s__Pseudoalteromonas sp001468485--1||s__Pseudoalteromonas sp001469215--1||s__Pseudoalteromonas sp001469895--1||s__Pseudoalteromonas sp002289345--1||s__Pseudoalteromonas sp002591815--1||s__Pseudoalteromonas sp002685175--1||s__Pseudoalteromonas sp002723455--1||s__Pseudoalteromonas sp002850255--1||s__Pseudoalteromonas sp004103285--1||s__Pseudoalteromonas sp005886535--1||s__Pseudoalteromonas sp013349995--1||s__Pseudoalteromonas tetraodonis--1||s__Pseudoalteromonas undina--1||s__Pseudomonas_E cuatrocienegasensis--1||s__Pseudomonas_E ovata--1||s__Pseudomonas_E sp000829415--1||s__Pseudomonas_E sp900589395--1||s__Pseudomonas_E sp902506535--1||s__Pseudomonas_E triticumensis--1||s__Psychrobium sp013214945--1||s__Rs1 sp013215375--1||s__Shewanella dokdonensis--1||s__Shewanella fodinae--1||s__Shewanella mangrovi--1||s__Shewanella sp017354945--1||s__Terasakiispira papahanaumokuakeensis--1||s__UBA2009 sp002314145--1||s__UBA2009 sp002706025--1||s__Vibrio diazotrophicus--1||s__Vibrio furnissii--1||s__Vibrio nitrifigilis--1||s__Vibrio palustris--1||s__Vibrio plantisponsor--1||s__Vibrio quintilis--1||s__Vibrio sp004804295--1||s__Vibrio tritonius--1||s__Vibrio viridaestus--1||s__Vibrio xiamenensis--1||s__Vibrio zhugei--1||s__Vibrio ziniensis--1||s__XY-R5 sp001660395--1:heptad_counter=MCP-40H--164:lbd_counter=:lca=d__Bacteria:lca_tree=c__Gammaproteobacteria:length_avg=151.75:length_max=159.0:length_min=133.0:length_std=12.579745625409124:length_sum=607.0:mismatch_avg=3.75:mismatch_max=5.0:mismatch_min=0.0:mismatch_std=2.5:mismatch_sum=15.0:name=N446955:qcovhsp_avg=99.22500000000001:qcovhsp_max=100.0:qcovhsp_min=98.8:qcovhsp_std=0.5678908345800286:qcovhsp_sum=396.90000000000003:qend_avg=153.0:qend_max=161.0:qend_min=134.0:qend_std=12.884098726725126:qend_sum=612.0:qstart_avg=2.25:qstart_max=3.0:qstart_min=1.0:qstart_std=0.9574271077563381:qstart_sum=9.0:ref_name_counter=GB_GCA_003543135.1_protein.faa_DPJG01000032.1_85@PF00015_full_PFAM.254.520--1||GB_GCA_008015325.1_protein.faa_SSFI01000052.1_15@PF00015_full_PFAM.341.516--2||RS_GCF_900589395.1_protein.faa_NZ_UUIS01000013.1_6@PF00015_full_PFAM.308.527--1:scovhsp_avg=75.75:scovhsp_max=90.9:scovhsp_min=50.0:scovhsp_std=19.517598896039104:scovhsp_sum=303.0:send_avg=190.25:send_max=246.0:send_min=159.0:send_std=41.2583324917525:send_sum=761.0:sstart_avg=39.5:sstart_max=114.0:sstart_min=1.0:sstart_std=53.29477773040557:sstart_sum=158.0])0.888:0.183116[&&NHX:Sample_counter=rhiztom1--3||rhiztom2--3||rhiztom3--2:Type_counter=GTDB--160||capture--8:besthit_avg=97.5:besthit_max=100.0:besthit_min=96.2:besthit_std=1.6990193249832857:besthit_sum=390.0:bitscore_avg=264.5:bitscore_max=279.0:bitscore_min=227.0:bitscore_std=25.15949125081825:bitscore_sum=1058.0:capture_class_counter=c__Bacilli--3||c__Gammaproteobacteria--5:capture_domain_counter=d__Bacteria--8:capture_family_counter=f__Alteromonadaceae--1||f__Paenibacillaceae--3||f__Pseudomonadaceae--4:capture_genus_counter=g__Paenibacillus--3||g__Pararheinheimera--1||g__Pseudomonas_D--2||g__Pseudomonas_E--2:capture_order_counter=o__Enterobacterales--1||o__Paenibacillales--3||o__Pseudomonadales--4:capture_phylum_counter=p__Firmicutes--3||p__Proteobacteria--5:capture_species_counter=s__Paenibacillus sp018403225--3||s__Pararheinheimera sp003543135--1||s__Pseudomonas_D bauzanensis--1||s__Pseudomonas_D excrementavium--1||s__Pseudomonas_E ovata--2:evalue_avg=1.765e-76:evalue_max=7.06e-76:evalue_min=4.23e-97:evalue_std=3.53e-76:evalue_sum=7.06e-76:evoltype=D:gapopen_avg=0.0:gapopen_max=0.0:gapopen_min=0.0:gapopen_std=0.0:gapopen_sum=0.0:gtdb_class_counter=c__Gammaproteobacteria--160:gtdb_domain_counter=d__Bacteria--160:gtdb_family_counter=f__Aeromonadaceae--1||f__Alteromonadaceae--59||f__Celerinatantimonadaceae--2||f__DSM-6294--2||f__Halomonadaceae--1||f__Marinomonadaceae--56||f__Methylophagaceae--11||f__Nitrincolaceae--5||f__Pseudomonadaceae--6||f__Psychrobiaceae--1||f__Shewanellaceae--4||f__Vibrionaceae--12:gtdb_genus_counter=g__41-12-T18--1||g__Aeromonas--1||g__Agarivorans--1||g__Catenovulum--5||g__Celerinatantimonas--1||g__GCA-002733105--2||g__Marinobacterium--4||g__Marinomonas--56||g__Methylophaga--8||g__Neptunicella--1||g__Pararheinheimera--16||g__Pseudoalteromonas--36||g__Pseudomonas_E--6||g__Psychrobium--1||g__Rs1--1||g__Shewanella--4||g__Terasakiispira--1||g__UBA2009--2||g__Vibrio--12||g__XY-R5--1:gtdb_order_counter=o__Enterobacterales--79||o__Nitrosococcales--11||o__Pseudomonadales--70:gtdb_phylum_counter=p__Proteobacteria--160:gtdb_species_counter=s__41-12-T18 sp002163115--1||s__Aeromonas sp900156095--1||s__Agarivorans gilvus--1||s__Catenovulum agarivorans--1||s__Catenovulum agarivorans_A--1||s__Catenovulum joobiniege--1||s__Catenovulum maritimum--1||s__Catenovulum sediminis--1||s__Celerinatantimonas diazotrophica--1||s__GCA-002733105 sp002402245--1||s__GCA-002733105 sp011053005--1||s__Marinobacterium litorale--1||s__Marinobacterium lutimaris--1||s__Marinobacterium mangrovicola--1||s__Marinobacterium sp000705555--1||s__Marinomonas alcarazii--2||s__Marinomonas aquimarina--1||s__Marinomonas aquiplantarum--2||s__Marinomonas arctica--1||s__Marinomonas atlantica--2||s__Marinomonas balearica--2||s__Marinomonas colpomeniae--1||s__Marinomonas communis--2||s__Marinomonas foliarum--2||s__Marinomonas fungiae--2||s__Marinomonas gallaica--2||s__Marinomonas hwangdonensis--1||s__Marinomonas mediterranea--1||s__Marinomonas ostreistagni--2||s__Marinomonas ostreistagni_A--2||s__Marinomonas piezotolerans--1||s__Marinomonas polaris--2||s__Marinomonas posidonica--2||s__Marinomonas primoryensis--2||s__Marinomonas profundimaris--2||s__Marinomonas rhizomae--1||s__Marinomonas shanghaiensis--2||s__Marinomonas sp000017285--2||s__Marinomonas sp000153025--1||s__Marinomonas sp001624705--1||s__Marinomonas sp001625355--1||s__Marinomonas sp008122525--1||s__Marinomonas sp012584435--1||s__Marinomonas sp013373235--2||s__Marinomonas sp016463975--3||s__Marinomonas sp018145875--1||s__Marinomonas sp018336955--2||s__Marinomonas spartinae--1||s__Marinomonas spartinae_A--2||s__Marinomonas ushuaiensis--1||s__Methylophaga aminisulfidivorans--1||s__Methylophaga muralis--1||s__Methylophaga nitratireducenticrescens--1||s__Methylophaga sp002354555--1||s__Methylophaga sp002363955--1||s__Methylophaga sp002696735--1||s__Methylophaga sp002706095--1||s__Methylophaga sulfidovorans--1||s__Neptunicella marina--1||s__Pararheinheimera mesophila--1||s__Pararheinheimera riviphila--1||s__Pararheinheimera sp000217935--1||s__Pararheinheimera sp001669775--1||s__Pararheinheimera sp003543135--1||s__Pararheinheimera sp003990335--2||s__Pararheinheimera sp004005375--1||s__Pararheinheimera sp008015325--1||s__Pararheinheimera sp018815765--2||s__Pararheinheimera sp018820995--1||s__Pararheinheimera sp018825965--1||s__Pararheinheimera tangshanensis--2||s__Pararheinheimera texasensis--1||s__Pseudoalteromonas arabiensis--1||s__Pseudoalteromonas arctica_A--1||s__Pseudoalteromonas carrageenovora--1||s__Pseudoalteromonas distincta--1||s__Pseudoalteromonas elyakovii--1||s__Pseudoalteromonas espejiana--1||s__Pseudoalteromonas fuliginea--1||s__Pseudoalteromonas gelatinilytica--1||s__Pseudoalteromonas haloplanktis--1||s__Pseudoalteromonas lipolytica--1||s__Pseudoalteromonas lipolytica_A--1||s__Pseudoalteromonas lipolytica_C--1||s__Pseudoalteromonas marina--1||s__Pseudoalteromonas peptidolytica--1||s__Pseudoalteromonas piscicida--1||s__Pseudoalteromonas piscicida_A--1||s__Pseudoalteromonas piscicida_B--1||s__Pseudoalteromonas prydzensis--1||s__Pseudoalteromonas prydzensis_A--1||s__Pseudoalteromonas rhizosphaerae--1||s__Pseudoalteromonas shioyasakiensis--1||s__Pseudoalteromonas shioyasakiensis_A--1||s__Pseudoalteromonas sp000239855--1||s__Pseudoalteromonas sp001468485--1||s__Pseudoalteromonas sp001469215--1||s__Pseudoalteromonas sp001469895--1||s__Pseudoalteromonas sp002289345--1||s__Pseudoalteromonas sp002591815--1||s__Pseudoalteromonas sp002685175--1||s__Pseudoalteromonas sp002723455--1||s__Pseudoalteromonas sp002850255--1||s__Pseudoalteromonas sp004103285--1||s__Pseudoalteromonas sp005886535--1||s__Pseudoalteromonas sp013349995--1||s__Pseudoalteromonas tetraodonis--1||s__Pseudoalteromonas undina--1||s__Pseudomonas_E cuatrocienegasensis--1||s__Pseudomonas_E ovata--1||s__Pseudomonas_E sp000829415--1||s__Pseudomonas_E sp900589395--1||s__Pseudomonas_E sp902506535--1||s__Pseudomonas_E triticumensis--1||s__Psychrobium sp013214945--1||s__Rs1 sp013215375--1||s__Shewanella dokdonensis--1||s__Shewanella fodinae--1||s__Shewanella mangrovi--1||s__Shewanella sp017354945--1||s__Terasakiispira papahanaumokuakeensis--1||s__UBA2009 sp002314145--1||s__UBA2009 sp002706025--1||s__Vibrio diazotrophicus--1||s__Vibrio furnissii--1||s__Vibrio nitrifigilis--1||s__Vibrio palustris--1||s__Vibrio plantisponsor--1||s__Vibrio quintilis--1||s__Vibrio sp004804295--1||s__Vibrio tritonius--1||s__Vibrio viridaestus--1||s__Vibrio xiamenensis--1||s__Vibrio zhugei--1||s__Vibrio ziniensis--1||s__XY-R5 sp001660395--1:heptad_counter=MCP-40H--168:lbd_counter=:lca=d__Bacteria:lca_tree=c__Gammaproteobacteria:length_avg=151.75:length_max=159.0:length_min=133.0:length_std=12.579745625409124:length_sum=607.0:mismatch_avg=3.75:mismatch_max=5.0:mismatch_min=0.0:mismatch_std=2.5:mismatch_sum=15.0:name=N446956:qcovhsp_avg=99.22500000000001:qcovhsp_max=100.0:qcovhsp_min=98.8:qcovhsp_std=0.5678908345800286:qcovhsp_sum=396.90000000000003:qend_avg=153.0:qend_max=161.0:qend_min=134.0:qend_std=12.884098726725126:qend_sum=612.0:qstart_avg=2.25:qstart_max=3.0:qstart_min=1.0:qstart_std=0.9574271077563381:qstart_sum=9.0:ref_name_counter=GB_GCA_003543135.1_protein.faa_DPJG01000032.1_85@PF00015_full_PFAM.254.520--1||GB_GCA_008015325.1_protein.faa_SSFI01000052.1_15@PF00015_full_PFAM.341.516--2||RS_GCF_900589395.1_protein.faa_NZ_UUIS01000013.1_6@PF00015_full_PFAM.308.527--1:scovhsp_avg=75.75:scovhsp_max=90.9:scovhsp_min=50.0:scovhsp_std=19.517598896039104:scovhsp_sum=303.0:send_avg=190.25:send_max=246.0:send_min=159.0:send_std=41.2583324917525:send_sum=761.0:sstart_avg=39.5:sstart_max=114.0:sstart_min=1.0:sstart_std=53.29477773040557:sstart_sum=158.0],0e7e13a1-3aa9-465b-935d-c25f58227122_6@MCPsignal.112.173:0.0171892[&&NHX:Sample=rhiztom1:Type=capture:capture_class=c__Verrucomicrobiae:capture_domain=d__Bacteria:capture_family=f__Verruco-01:capture_genus=g__JAFGCZ01:capture_order=o__Opitutales:capture_phylum=p__Verrucomicrobiota:capture_species=s__JAFGCZ01 sp016932335:heptad=MCP-40H])0.803:0.0866096[&&NHX:Sample_counter=rhiztom1--4||rhiztom2--3||rhiztom3--2:Type_counter=GTDB--160||capture--9:besthit_avg=97.5:besthit_max=100.0:besthit_min=96.2:besthit_std=1.6990193249832857:besthit_sum=390.0:bitscore_avg=264.5:bitscore_max=279.0:bitscore_min=227.0:bitscore_std=25.15949125081825:bitscore_sum=1058.0:capture_class_counter=c__Bacilli--3||c__Gammaproteobacteria--5||c__Verrucomicrobiae--1:capture_domain_counter=d__Bacteria--9:capture_family_counter=f__Alteromonadaceae--1||f__Paenibacillaceae--3||f__Pseudomonadaceae--4||f__Verruco-01--1:capture_genus_counter=g__JAFGCZ01--1||g__Paenibacillus--3||g__Pararheinheimera--1||g__Pseudomonas_D--2||g__Pseudomonas_E--2:capture_order_counter=o__Enterobacterales--1||o__Opitutales--1||o__Paenibacillales--3||o__Pseudomonadales--4:capture_phylum_counter=p__Firmicutes--3||p__Proteobacteria--5||p__Verrucomicrobiota--1:capture_species_counter=s__JAFGCZ01 sp016932335--1||s__Paenibacillus sp018403225--3||s__Pararheinheimera sp003543135--1||s__Pseudomonas_D bauzanensis--1||s__Pseudomonas_D excrementavium--1||s__Pseudomonas_E ovata--2:evalue_avg=1.765e-76:evalue_max=7.06e-76:evalue_min=4.23e-97:evalue_std=3.53e-76:evalue_sum=7.06e-76:gapopen_avg=0.0:gapopen_max=0.0:gapopen_min=0.0:gapopen_std=0.0:gapopen_sum=0.0:gtdb_class_counter=c__Gammaproteobacteria--160:gtdb_domain_counter=d__Bacteria--160:gtdb_family_counter=f__Aeromonadaceae--1||f__Alteromonadaceae--59||f__Celerinatantimonadaceae--2||f__DSM-6294--2||f__Halomonadaceae--1||f__Marinomonadaceae--56||f__Methylophagaceae--11||f__Nitrincolaceae--5||f__Pseudomonadaceae--6||f__Psychrobiaceae--1||f__Shewanellaceae--4||f__Vibrionaceae--12:gtdb_genus_counter=g__41-12-T18--1||g__Aeromonas--1||g__Agarivorans--1||g__Catenovulum--5||g__Celerinatantimonas--1||g__GCA-002733105--2||g__Marinobacterium--4||g__Marinomonas--56||g__Methylophaga--8||g__Neptunicella--1||g__Pararheinheimera--16||g__Pseudoalteromonas--36||g__Pseudomonas_E--6||g__Psychrobium--1||g__Rs1--1||g__Shewanella--4||g__Terasakiispira--1||g__UBA2009--2||g__Vibrio--12||g__XY-R5--1:gtdb_order_counter=o__Enterobacterales--79||o__Nitrosococcales--11||o__Pseudomonadales--70:gtdb_phylum_counter=p__Proteobacteria--160:gtdb_species_counter=s__41-12-T18 sp002163115--1||s__Aeromonas sp900156095--1||s__Agarivorans gilvus--1||s__Catenovulum agarivorans--1||s__Catenovulum agarivorans_A--1||s__Catenovulum joobiniege--1||s__Catenovulum maritimum--1||s__Catenovulum sediminis--1||s__Celerinatantimonas diazotrophica--1||s__GCA-002733105 sp002402245--1||s__GCA-002733105 sp011053005--1||s__Marinobacterium litorale--1||s__Marinobacterium lutimaris--1||s__Marinobacterium mangrovicola--1||s__Marinobacterium sp000705555--1||s__Marinomonas alcarazii--2||s__Marinomonas aquimarina--1||s__Marinomonas aquiplantarum--2||s__Marinomonas arctica--1||s__Marinomonas atlantica--2||s__Marinomonas balearica--2||s__Marinomonas colpomeniae--1||s__Marinomonas communis--2||s__Marinomonas foliarum--2||s__Marinomonas fungiae--2||s__Marinomonas gallaica--2||s__Marinomonas hwangdonensis--1||s__Marinomonas mediterranea--1||s__Marinomonas ostreistagni--2||s__Marinomonas ostreistagni_A--2||s__Marinomonas piezotolerans--1||s__Marinomonas polaris--2||s__Marinomonas posidonica--2||s__Marinomonas primoryensis--2||s__Marinomonas profundimaris--2||s__Marinomonas rhizomae--1||s__Marinomonas shanghaiensis--2||s__Marinomonas sp000017285--2||s__Marinomonas sp000153025--1||s__Marinomonas sp001624705--1||s__Marinomonas sp001625355--1||s__Marinomonas sp008122525--1||s__Marinomonas sp012584435--1||s__Marinomonas sp013373235--2||s__Marinomonas sp016463975--3||s__Marinomonas sp018145875--1||s__Marinomonas sp018336955--2||s__Marinomonas spartinae--1||s__Marinomonas spartinae_A--2||s__Marinomonas ushuaiensis--1||s__Methylophaga aminisulfidivorans--1||s__Methylophaga muralis--1||s__Methylophaga nitratireducenticrescens--1||s__Methylophaga sp002354555--1||s__Methylophaga sp002363955--1||s__Methylophaga sp002696735--1||s__Methylophaga sp002706095--1||s__Methylophaga sulfidovorans--1||s__Neptunicella marina--1||s__Pararheinheimera mesophila--1||s__Pararheinheimera riviphila--1||s__Pararheinheimera sp000217935--1||s__Pararheinheimera sp001669775--1||s__Pararheinheimera sp003543135--1||s__Pararheinheimera sp003990335--2||s__Pararheinheimera sp004005375--1||s__Pararheinheimera sp008015325--1||s__Pararheinheimera sp018815765--2||s__Pararheinheimera sp018820995--1||s__Pararheinheimera sp018825965--1||s__Pararheinheimera tangshanensis--2||s__Pararheinheimera texasensis--1||s__Pseudoalteromonas arabiensis--1||s__Pseudoalteromonas arctica_A--1||s__Pseudoalteromonas carrageenovora--1||s__Pseudoalteromonas distincta--1||s__Pseudoalteromonas elyakovii--1||s__Pseudoalteromonas espejiana--1||s__Pseudoalteromonas fuliginea--1||s__Pseudoalteromonas gelatinilytica--1||s__Pseudoalteromonas haloplanktis--1||s__Pseudoalteromonas lipolytica--1||s__Pseudoalteromonas lipolytica_A--1||s__Pseudoalteromonas lipolytica_C--1||s__Pseudoalteromonas marina--1||s__Pseudoalteromonas peptidolytica--1||s__Pseudoalteromonas piscicida--1||s__Pseudoalteromonas piscicida_A--1||s__Pseudoalteromonas piscicida_B--1||s__Pseudoalteromonas prydzensis--1||s__Pseudoalteromonas prydzensis_A--1||s__Pseudoalteromonas rhizosphaerae--1||s__Pseudoalteromonas shioyasakiensis--1||s__Pseudoalteromonas shioyasakiensis_A--1||s__Pseudoalteromonas sp000239855--1||s__Pseudoalteromonas sp001468485--1||s__Pseudoalteromonas sp001469215--1||s__Pseudoalteromonas sp001469895--1||s__Pseudoalteromonas sp002289345--1||s__Pseudoalteromonas sp002591815--1||s__Pseudoalteromonas sp002685175--1||s__Pseudoalteromonas sp002723455--1||s__Pseudoalteromonas sp002850255--1||s__Pseudoalteromonas sp004103285--1||s__Pseudoalteromonas sp005886535--1||s__Pseudoalteromonas sp013349995--1||s__Pseudoalteromonas tetraodonis--1||s__Pseudoalteromonas undina--1||s__Pseudomonas_E cuatrocienegasensis--1||s__Pseudomonas_E ovata--1||s__Pseudomonas_E sp000829415--1||s__Pseudomonas_E sp900589395--1||s__Pseudomonas_E sp902506535--1||s__Pseudomonas_E triticumensis--1||s__Psychrobium sp013214945--1||s__Rs1 sp013215375--1||s__Shewanella dokdonensis--1||s__Shewanella fodinae--1||s__Shewanella mangrovi--1||s__Shewanella sp017354945--1||s__Terasakiispira papahanaumokuakeensis--1||s__UBA2009 sp002314145--1||s__UBA2009 sp002706025--1||s__Vibrio diazotrophicus--1||s__Vibrio furnissii--1||s__Vibrio nitrifigilis--1||s__Vibrio palustris--1||s__Vibrio plantisponsor--1||s__Vibrio quintilis--1||s__Vibrio sp004804295--1||s__Vibrio tritonius--1||s__Vibrio viridaestus--1||s__Vibrio xiamenensis--1||s__Vibrio zhugei--1||s__Vibrio ziniensis--1||s__XY-R5 sp001660395--1:heptad_counter=MCP-40H--169:lbd_counter=:lca=d__Bacteria:lca_tree=c__Gammaproteobacteria:length_avg=151.75:length_max=159.0:length_min=133.0:length_std=12.579745625409124:length_sum=607.0:mismatch_avg=3.75:mismatch_max=5.0:mismatch_min=0.0:mismatch_std=2.5:mismatch_sum=15.0:name=N446958:qcovhsp_avg=99.22500000000001:qcovhsp_max=100.0:qcovhsp_min=98.8:qcovhsp_std=0.5678908345800286:qcovhsp_sum=396.90000000000003:qend_avg=153.0:qend_max=161.0:qend_min=134.0:qend_std=12.884098726725126:qend_sum=612.0:qstart_avg=2.25:qstart_max=3.0:qstart_min=1.0:qstart_std=0.9574271077563381:qstart_sum=9.0:ref_name_counter=GB_GCA_003543135.1_protein.faa_DPJG01000032.1_85@PF00015_full_PFAM.254.520--1||GB_GCA_008015325.1_protein.faa_SSFI01000052.1_15@PF00015_full_PFAM.341.516--2||RS_GCF_900589395.1_protein.faa_NZ_UUIS01000013.1_6@PF00015_full_PFAM.308.527--1:scovhsp_avg=75.75:scovhsp_max=90.9:scovhsp_min=50.0:scovhsp_std=19.517598896039104:scovhsp_sum=303.0:send_avg=190.25:send_max=246.0:send_min=159.0:send_std=41.2583324917525:send_sum=761.0:sstart_avg=39.5:sstart_max=114.0:sstart_min=1.0:sstart_std=53.29477773040557:sstart_sum=158.0],abcdfd01-a9d9-40e4-b29f-3020bf01caa0_3@MCPsignal.20.70:6e-09[&&NHX:Sample=rhiztom3:Type=capture:capture_class=c__Gammaproteobacteria:capture_domain=d__Bacteria:capture_family=f__Cellvibrionaceae:capture_genus=g__Cellvibrio:capture_order=o__Pseudomonadales:capture_phylum=p__Proteobacteria:capture_species=s__Cellvibrio sp000263355:heptad=MCP-40H])0.429:0.0661013[&&NHX:Sample_counter=rhiztom1--4||rhiztom2--3||rhiztom3--3:Type_counter=GTDB--160||capture--10:besthit_avg=97.5:besthit_max=100.0:besthit_min=96.2:besthit_std=1.6990193249832857:besthit_sum=390.0:bitscore_avg=264.5:bitscore_max=279.0:bitscore_min=227.0:bitscore_std=25.15949125081825:bitscore_sum=1058.0:capture_class_counter=c__Bacilli--3||c__Gammaproteobacteria--6||c__Verrucomicrobiae--1:capture_domain_counter=d__Bacteria--10:capture_family_counter=f__Alteromonadaceae--1||f__Cellvibrionaceae--1||f__Paenibacillaceae--3||f__Pseudomonadaceae--4||f__Verruco-01--1:capture_genus_counter=g__Cellvibrio--1||g__JAFGCZ01--1||g__Paenibacillus--3||g__Pararheinheimera--1||g__Pseudomonas_D--2||g__Pseudomonas_E--2:capture_order_counter=o__Enterobacterales--1||o__Opitutales--1||o__Paenibacillales--3||o__Pseudomonadales--5:capture_phylum_counter=p__Firmicutes--3||p__Proteobacteria--6||p__Verrucomicrobiota--1:capture_species_counter=s__Cellvibrio sp000263355--1||s__JAFGCZ01 sp016932335--1||s__Paenibacillus sp018403225--3||s__Pararheinheimera sp003543135--1||s__Pseudomonas_D bauzanensis--1||s__Pseudomonas_D excrementavium--1||s__Pseudomonas_E ovata--2:evalue_avg=1.765e-76:evalue_max=7.06e-76:evalue_min=4.23e-97:evalue_std=3.53e-76:evalue_sum=7.06e-76:gapopen_avg=0.0:gapopen_max=0.0:gapopen_min=0.0:gapopen_std=0.0:gapopen_sum=0.0:gtdb_class_counter=c__Gammaproteobacteria--160:gtdb_domain_counter=d__Bacteria--160:gtdb_family_counter=f__Aeromonadaceae--1||f__Alteromonadaceae--59||f__Celerinatantimonadaceae--2||f__DSM-6294--2||f__Halomonadaceae--1||f__Marinomonadaceae--56||f__Methylophagaceae--11||f__Nitrincolaceae--5||f__Pseudomonadaceae--6||f__Psychrobiaceae--1||f__Shewanellaceae--4||f__Vibrionaceae--12:gtdb_genus_counter=g__41-12-T18--1||g__Aeromonas--1||g__Agarivorans--1||g__Catenovulum--5||g__Celerinatantimonas--1||g__GCA-002733105--2||g__Marinobacterium--4||g__Marinomonas--56||g__Methylophaga--8||g__Neptunicella--1||g__Pararheinheimera--16||g__Pseudoalteromonas--36||g__Pseudomonas_E--6||g__Psychrobium--1||g__Rs1--1||g__Shewanella--4||g__Terasakiispira--1||g__UBA2009--2||g__Vibrio--12||g__XY-R5--1:gtdb_order_counter=o__Enterobacterales--79||o__Nitrosococcales--11||o__Pseudomonadales--70:gtdb_phylum_counter=p__Proteobacteria--160:gtdb_species_counter=s__41-12-T18 sp002163115--1||s__Aeromonas sp900156095--1||s__Agarivorans gilvus--1||s__Catenovulum agarivorans--1||s__Catenovulum agarivorans_A--1||s__Catenovulum joobiniege--1||s__Catenovulum maritimum--1||s__Catenovulum sediminis--1||s__Celerinatantimonas diazotrophica--1||s__GCA-002733105 sp002402245--1||s__GCA-002733105 sp011053005--1||s__Marinobacterium litorale--1||s__Marinobacterium lutimaris--1||s__Marinobacterium mangrovicola--1||s__Marinobacterium sp000705555--1||s__Marinomonas alcarazii--2||s__Marinomonas aquimarina--1||s__Marinomonas aquiplantarum--2||s__Marinomonas arctica--1||s__Marinomonas atlantica--2||s__Marinomonas balearica--2||s__Marinomonas colpomeniae--1||s__Marinomonas communis--2||s__Marinomonas foliarum--2||s__Marinomonas fungiae--2||s__Marinomonas gallaica--2||s__Marinomonas hwangdonensis--1||s__Marinomonas mediterranea--1||s__Marinomonas ostreistagni--2||s__Marinomonas ostreistagni_A--2||s__Marinomonas piezotolerans--1||s__Marinomonas polaris--2||s__Marinomonas posidonica--2||s__Marinomonas primoryensis--2||s__Marinomonas profundimaris--2||s__Marinomonas rhizomae--1||s__Marinomonas shanghaiensis--2||s__Marinomonas sp000017285--2||s__Marinomonas sp000153025--1||s__Marinomonas sp001624705--1||s__Marinomonas sp001625355--1||s__Marinomonas sp008122525--1||s__Marinomonas sp012584435--1||s__Marinomonas sp013373235--2||s__Marinomonas sp016463975--3||s__Marinomonas sp018145875--1||s__Marinomonas sp018336955--2||s__Marinomonas spartinae--1||s__Marinomonas spartinae_A--2||s__Marinomonas ushuaiensis--1||s__Methylophaga aminisulfidivorans--1||s__Methylophaga muralis--1||s__Methylophaga nitratireducenticrescens--1||s__Methylophaga sp002354555--1||s__Methylophaga sp002363955--1||s__Methylophaga sp002696735--1||s__Methylophaga sp002706095--1||s__Methylophaga sulfidovorans--1||s__Neptunicella marina--1||s__Pararheinheimera mesophila--1||s__Pararheinheimera riviphila--1||s__Pararheinheimera sp000217935--1||s__Pararheinheimera sp001669775--1||s__Pararheinheimera sp003543135--1||s__Pararheinheimera sp003990335--2||s__Pararheinheimera sp004005375--1||s__Pararheinheimera sp008015325--1||s__Pararheinheimera sp018815765--2||s__Pararheinheimera sp018820995--1||s__Pararheinheimera sp018825965--1||s__Pararheinheimera tangshanensis--2||s__Pararheinheimera texasensis--1||s__Pseudoalteromonas arabiensis--1||s__Pseudoalteromonas arctica_A--1||s__Pseudoalteromonas carrageenovora--1||s__Pseudoalteromonas distincta--1||s__Pseudoalteromonas elyakovii--1||s__Pseudoalteromonas espejiana--1||s__Pseudoalteromonas fuliginea--1||s__Pseudoalteromonas gelatinilytica--1||s__Pseudoalteromonas haloplanktis--1||s__Pseudoalteromonas lipolytica--1||s__Pseudoalteromonas lipolytica_A--1||s__Pseudoalteromonas lipolytica_C--1||s__Pseudoalteromonas marina--1||s__Pseudoalteromonas peptidolytica--1||s__Pseudoalteromonas piscicida--1||s__Pseudoalteromonas piscicida_A--1||s__Pseudoalteromonas piscicida_B--1||s__Pseudoalteromonas prydzensis--1||s__Pseudoalteromonas prydzensis_A--1||s__Pseudoalteromonas rhizosphaerae--1||s__Pseudoalteromonas shioyasakiensis--1||s__Pseudoalteromonas shioyasakiensis_A--1||s__Pseudoalteromonas sp000239855--1||s__Pseudoalteromonas sp001468485--1||s__Pseudoalteromonas sp001469215--1||s__Pseudoalteromonas sp001469895--1||s__Pseudoalteromonas sp002289345--1||s__Pseudoalteromonas sp002591815--1||s__Pseudoalteromonas sp002685175--1||s__Pseudoalteromonas sp002723455--1||s__Pseudoalteromonas sp002850255--1||s__Pseudoalteromonas sp004103285--1||s__Pseudoalteromonas sp005886535--1||s__Pseudoalteromonas sp013349995--1||s__Pseudoalteromonas tetraodonis--1||s__Pseudoalteromonas undina--1||s__Pseudomonas_E cuatrocienegasensis--1||s__Pseudomonas_E ovata--1||s__Pseudomonas_E sp000829415--1||s__Pseudomonas_E sp900589395--1||s__Pseudomonas_E sp902506535--1||s__Pseudomonas_E triticumensis--1||s__Psychrobium sp013214945--1||s__Rs1 sp013215375--1||s__Shewanella dokdonensis--1||s__Shewanella fodinae--1||s__Shewanella mangrovi--1||s__Shewanella sp017354945--1||s__Terasakiispira papahanaumokuakeensis--1||s__UBA2009 sp002314145--1||s__UBA2009 sp002706025--1||s__Vibrio diazotrophicus--1||s__Vibrio furnissii--1||s__Vibrio nitrifigilis--1||s__Vibrio palustris--1||s__Vibrio plantisponsor--1||s__Vibrio quintilis--1||s__Vibrio sp004804295--1||s__Vibrio tritonius--1||s__Vibrio viridaestus--1||s__Vibrio xiamenensis--1||s__Vibrio zhugei--1||s__Vibrio ziniensis--1||s__XY-R5 sp001660395--1:heptad_counter=MCP-40H--170:lbd_counter=:lca=d__Bacteria:lca_tree=c__Gammaproteobacteria:length_avg=151.75:length_max=159.0:length_min=133.0:length_std=12.579745625409124:length_sum=607.0:mismatch_avg=3.75:mismatch_max=5.0:mismatch_min=0.0:mismatch_std=2.5:mismatch_sum=15.0:name=N446960:qcovhsp_avg=99.22500000000001:qcovhsp_max=100.0:qcovhsp_min=98.8:qcovhsp_std=0.5678908345800286:qcovhsp_sum=396.90000000000003:qend_avg=153.0:qend_max=161.0:qend_min=134.0:qend_std=12.884098726725126:qend_sum=612.0:qstart_avg=2.25:qstart_max=3.0:qstart_min=1.0:qstart_std=0.9574271077563381:qstart_sum=9.0:ref_name_counter=GB_GCA_003543135.1_protein.faa_DPJG01000032.1_85@PF00015_full_PFAM.254.520--1||GB_GCA_008015325.1_protein.faa_SSFI01000052.1_15@PF00015_full_PFAM.341.516--2||RS_GCF_900589395.1_protein.faa_NZ_UUIS01000013.1_6@PF00015_full_PFAM.308.527--1:scovhsp_avg=75.75:scovhsp_max=90.9:scovhsp_min=50.0:scovhsp_std=19.517598896039104:scovhsp_sum=303.0:send_avg=190.25:send_max=246.0:send_min=159.0:send_std=41.2583324917525:send_sum=761.0:sstart_avg=39.5:sstart_max=114.0:sstart_min=1.0:sstart_std=53.29477773040557:sstart_sum=158.0],((bd557e4f-4833-4899-b530-5c6de4ffcdfa_3@MCPsignal.178.262:0.921493[&&NHX:Sample=rhiztom3:Type=capture:capture_class=c__Gammaproteobacteria:capture_domain=d__Bacteria:capture_family=f__Burkholderiaceae:capture_genus=g__Pseudoduganella:capture_order=o__Burkholderiales:capture_phylum=p__Proteobacteria:capture_species=s__Pseudoduganella eburnea:heptad=MCP-24H],(GB_GCA_002401525.1_protein.faa_NVTH01000174.1_7@PF00015_full_PFAM.2.155:0.147221[&&NHX:Type=GTDB:gtdb_class=c__Gammaproteobacteria:gtdb_domain=d__Bacteria:gtdb_family=f__UBA3067:gtdb_genus=g__GCA-002402085:gtdb_order=o__Pseudomonadales:gtdb_phylum=p__Proteobacteria:gtdb_species=s__GCA-002402085 sp002401525:heptad=MCP-40H:species=d__Bacteria_p__Proteobacteria_c__Gammaproteobacteria_o__Pseudomonadales_f__UBA3067_g__GCA-002402085_s__GCA-002402085 sp002401525],8c873713-fb9e-41d9-a546-fb9f8751ab0e_2@MCPsignal.69.174:0.13652[&&NHX:Sample=rhiztom1:Type=capture:capture_class=c__Gammaproteobacteria:capture_domain=d__Bacteria:capture_family=f__Pseudomonadaceae:capture_genus=g__Pseudomonas_E:capture_order=o__Pseudomonadales:capture_phylum=p__Proteobacteria:capture_species=s__Pseudomonas_E fulgida:heptad=MCP-40H])0.631:0.279233[&&NHX:Sample_counter=rhiztom1--1:Type_counter=GTDB--1||capture--1:capture_class_counter=c__Gammaproteobacteria--1:capture_domain_counter=d__Bacteria--1:capture_family_counter=f__Pseudomonadaceae--1:capture_genus_counter=g__Pseudomonas_E--1:capture_order_counter=o__Pseudomonadales--1:capture_phylum_counter=p__Proteobacteria--1:capture_species_counter=s__Pseudomonas_E fulgida--1:gtdb_class_counter=c__Gammaproteobacteria--1:gtdb_domain_counter=d__Bacteria--1:gtdb_family_counter=f__UBA3067--1:gtdb_genus_counter=g__GCA-002402085--1:gtdb_order_counter=o__Pseudomonadales--1:gtdb_phylum_counter=p__Proteobacteria--1:gtdb_species_counter=s__GCA-002402085 sp002401525--1:heptad_counter=MCP-40H--2:lbd_counter=:lca_tree=s__GCA-002402085 sp002401525:name=N446964:ref_name_counter=])0.62:0.298625[&&NHX:Sample_counter=rhiztom1--1||rhiztom3--1:Type_counter=GTDB--1||capture--2:capture_class_counter=c__Gammaproteobacteria--2:capture_domain_counter=d__Bacteria--2:capture_family_counter=f__Burkholderiaceae--1||f__Pseudomonadaceae--1:capture_genus_counter=g__Pseudoduganella--1||g__Pseudomonas_E--1:capture_order_counter=o__Burkholderiales--1||o__Pseudomonadales--1:capture_phylum_counter=p__Proteobacteria--2:capture_species_counter=s__Pseudoduganella eburnea--1||s__Pseudomonas_E fulgida--1:gtdb_class_counter=c__Gammaproteobacteria--1:gtdb_domain_counter=d__Bacteria--1:gtdb_family_counter=f__UBA3067--1:gtdb_genus_counter=g__GCA-002402085--1:gtdb_order_counter=o__Pseudomonadales--1:gtdb_phylum_counter=p__Proteobacteria--1:gtdb_species_counter=s__GCA-002402085 sp002401525--1:heptad_counter=MCP-24H--1||MCP-40H--2:lbd_counter=:lca_tree=s__GCA-002402085 sp002401525:name=N446965:ref_name_counter=],(fc11d8c9-34e3-4a85-8cfb-80b6f8953b5e_6@MCPsignal.357.411:5e-09[&&NHX:Sample=rhiztom3:Type=capture:capture_class=c__Bacilli:capture_domain=d__Bacteria:capture_family=f__Bacillaceae_H:capture_genus=g__Bacillus_BA:capture_order=o__Bacillales:capture_phylum=p__Firmicutes:capture_species=s__Bacillus_BA abyssalis:heptad=MCP-40H],(87a57820-b404-449d-a11c-086b5558877d_6@MCPsignal.178.245:0.0891559[&&NHX:Sample=rhiztom1:Type=capture:capture_class=c__Verrucomicrobiae:capture_domain=d__Bacteria:capture_family=f__Verruco-01:capture_genus=g__JAFGCZ01:capture_order=o__Opitutales:capture_phylum=p__Verrucomicrobiota:capture_species=s__JAFGCZ01 sp016932335:heptad=MCP-40H],f298610d-28f6-4616-b20a-1cddac30a4fe_5@MCPsignal.102.169:5e-09[&&NHX:Sample=rhiztom1:Type=capture:capture_class=c__Verrucomicrobiae:capture_domain=d__Bacteria:capture_family=f__Verruco-01:capture_genus=g__JAFGCZ01:capture_order=o__Opitutales:capture_phylum=p__Verrucomicrobiota:capture_species=s__JAFGCZ01 sp016932335:heptad=MCP-40H])0.838:0.0246654[&&NHX:Sample_counter=rhiztom1--2:Type_counter=capture--2:capture_class_counter=c__Verrucomicrobiae--2:capture_domain_counter=d__Bacteria--2:capture_family_counter=f__Verruco-01--2:capture_genus_counter=g__JAFGCZ01--2:capture_order_counter=o__Opitutales--2:capture_phylum_counter=p__Verrucomicrobiota--2:capture_species_counter=s__JAFGCZ01 sp016932335--2:gtdb_class_counter=:gtdb_domain_counter=:gtdb_family_counter=:gtdb_genus_counter=:gtdb_order_counter=:gtdb_phylum_counter=:gtdb_species_counter=:heptad_counter=MCP-40H--2:lbd_counter=:name=N446969:ref_name_counter=])0.805:0.0576479[&&NHX:Sample_counter=rhiztom1--2||rhiztom3--1:Type_counter=capture--3:capture_class_counter=c__Bacilli--1||c__Verrucomicrobiae--2:capture_domain_counter=d__Bacteria--3:capture_family_counter=f__Bacillaceae_H--1||f__Verruco-01--2:capture_genus_counter=g__Bacillus_BA--1||g__JAFGCZ01--2:capture_order_counter=o__Bacillales--1||o__Opitutales--2:capture_phylum_counter=p__Firmicutes--1||p__Verrucomicrobiota--2:capture_species_counter=s__Bacillus_BA abyssalis--1||s__JAFGCZ01 sp016932335--2:gtdb_class_counter=:gtdb_domain_counter=:gtdb_family_counter=:gtdb_genus_counter=:gtdb_order_counter=:gtdb_phylum_counter=:gtdb_species_counter=:heptad_counter=MCP-40H--3:lbd_counter=:name=N446970:ref_name_counter=])0.683:0.0663625[&&NHX:Sample_counter=rhiztom1--3||rhiztom3--2:Type_counter=GTDB--1||capture--5:capture_class_counter=c__Bacilli--1||c__Gammaproteobacteria--2||c__Verrucomicrobiae--2:capture_domain_counter=d__Bacteria--5:capture_family_counter=f__Bacillaceae_H--1||f__Burkholderiaceae--1||f__Pseudomonadaceae--1||f__Verruco-01--2:capture_genus_counter=g__Bacillus_BA--1||g__JAFGCZ01--2||g__Pseudoduganella--1||g__Pseudomonas_E--1:capture_order_counter=o__Bacillales--1||o__Burkholderiales--1||o__Opitutales--2||o__Pseudomonadales--1:capture_phylum_counter=p__Firmicutes--1||p__Proteobacteria--2||p__Verrucomicrobiota--2:capture_species_counter=s__Bacillus_BA abyssalis--1||s__JAFGCZ01 sp016932335--2||s__Pseudoduganella eburnea--1||s__Pseudomonas_E fulgida--1:gtdb_class_counter=c__Gammaproteobacteria--1:gtdb_domain_counter=d__Bacteria--1:gtdb_family_counter=f__UBA3067--1:gtdb_genus_counter=g__GCA-002402085--1:gtdb_order_counter=o__Pseudomonadales--1:gtdb_phylum_counter=p__Proteobacteria--1:gtdb_species_counter=s__GCA-002402085 sp002401525--1:heptad_counter=MCP-24H--1||MCP-40H--5:lbd_counter=:lca_tree=s__GCA-002402085 sp002401525:name=N446971:ref_name_counter=])0.654:0.0141043[&&NHX:Sample_counter=rhiztom1--7||rhiztom2--3||rhiztom3--5:Type_counter=GTDB--161||capture--15:besthit_avg=97.5:besthit_max=100.0:besthit_min=96.2:besthit_std=1.6990193249832857:besthit_sum=390.0:bitscore_avg=264.5:bitscore_max=279.0:bitscore_min=227.0:bitscore_std=25.15949125081825:bitscore_sum=1058.0:capture_class_counter=c__Bacilli--4||c__Gammaproteobacteria--8||c__Verrucomicrobiae--3:capture_domain_counter=d__Bacteria--15:capture_family_counter=f__Alteromonadaceae--1||f__Bacillaceae_H--1||f__Burkholderiaceae--1||f__Cellvibrionaceae--1||f__Paenibacillaceae--3||f__Pseudomonadaceae--5||f__Verruco-01--3:capture_genus_counter=g__Bacillus_BA--1||g__Cellvibrio--1||g__JAFGCZ01--3||g__Paenibacillus--3||g__Pararheinheimera--1||g__Pseudoduganella--1||g__Pseudomonas_D--2||g__Pseudomonas_E--3:capture_order_counter=o__Bacillales--1||o__Burkholderiales--1||o__Enterobacterales--1||o__Opitutales--3||o__Paenibacillales--3||o__Pseudomonadales--6:capture_phylum_counter=p__Firmicutes--4||p__Proteobacteria--8||p__Verrucomicrobiota--3:capture_species_counter=s__Bacillus_BA abyssalis--1||s__Cellvibrio sp000263355--1||s__JAFGCZ01 sp016932335--3||s__Paenibacillus sp018403225--3||s__Pararheinheimera sp003543135--1||s__Pseudoduganella eburnea--1||s__Pseudomonas_D bauzanensis--1||s__Pseudomonas_D excrementavium--1||s__Pseudomonas_E fulgida--1||s__Pseudomonas_E ovata--2:evalue_avg=1.765e-76:evalue_max=7.06e-76:evalue_min=4.23e-97:evalue_std=3.53e-76:evalue_sum=7.06e-76:evoltype=D:gapopen_avg=0.0:gapopen_max=0.0:gapopen_min=0.0:gapopen_std=0.0:gapopen_sum=0.0:gtdb_class_counter=c__Gammaproteobacteria--161:gtdb_domain_counter=d__Bacteria--161:gtdb_family_counter=f__Aeromonadaceae--1||f__Alteromonadaceae--59||f__Celerinatantimonadaceae--2||f__DSM-6294--2||f__Halomonadaceae--1||f__Marinomonadaceae--56||f__Methylophagaceae--11||f__Nitrincolaceae--5||f__Pseudomonadaceae--6||f__Psychrobiaceae--1||f__Shewanellaceae--4||f__UBA3067--1||f__Vibrionaceae--12:gtdb_genus_counter=g__41-12-T18--1||g__Aeromonas--1||g__Agarivorans--1||g__Catenovulum--5||g__Celerinatantimonas--1||g__GCA-002402085--1||g__GCA-002733105--2||g__Marinobacterium--4||g__Marinomonas--56||g__Methylophaga--8||g__Neptunicella--1||g__Pararheinheimera--16||g__Pseudoalteromonas--36||g__Pseudomonas_E--6||g__Psychrobium--1||g__Rs1--1||g__Shewanella--4||g__Terasakiispira--1||g__UBA2009--2||g__Vibrio--12||g__XY-R5--1:gtdb_order_counter=o__Enterobacterales--79||o__Nitrosococcales--11||o__Pseudomonadales--71:gtdb_phylum_counter=p__Proteobacteria--161:gtdb_species_counter=s__41-12-T18 sp002163115--1||s__Aeromonas sp900156095--1||s__Agarivorans gilvus--1||s__Catenovulum agarivorans--1||s__Catenovulum agarivorans_A--1||s__Catenovulum joobiniege--1||s__Catenovulum maritimum--1||s__Catenovulum sediminis--1||s__Celerinatantimonas diazotrophica--1||s__GCA-002402085 sp002401525--1||s__GCA-002733105 sp002402245--1||s__GCA-002733105 sp011053005--1||s__Marinobacterium litorale--1||s__Marinobacterium lutimaris--1||s__Marinobacterium mangrovicola--1||s__Marinobacterium sp000705555--1||s__Marinomonas alcarazii--2||s__Marinomonas aquimarina--1||s__Marinomonas aquiplantarum--2||s__Marinomonas arctica--1||s__Marinomonas atlantica--2||s__Marinomonas balearica--2||s__Marinomonas colpomeniae--1||s__Marinomonas communis--2||s__Marinomonas foliarum--2||s__Marinomonas fungiae--2||s__Marinomonas gallaica--2||s__Marinomonas hwangdonensis--1||s__Marinomonas mediterranea--1||s__Marinomonas ostreistagni--2||s__Marinomonas ostreistagni_A--2||s__Marinomonas piezotolerans--1||s__Marinomonas polaris--2||s__Marinomonas posidonica--2||s__Marinomonas primoryensis--2||s__Marinomonas profundimaris--2||s__Marinomonas rhizomae--1||s__Marinomonas shanghaiensis--2||s__Marinomonas sp000017285--2||s__Marinomonas sp000153025--1||s__Marinomonas sp001624705--1||s__Marinomonas sp001625355--1||s__Marinomonas sp008122525--1||s__Marinomonas sp012584435--1||s__Marinomonas sp013373235--2||s__Marinomonas sp016463975--3||s__Marinomonas sp018145875--1||s__Marinomonas sp018336955--2||s__Marinomonas spartinae--1||s__Marinomonas spartinae_A--2||s__Marinomonas ushuaiensis--1||s__Methylophaga aminisulfidivorans--1||s__Methylophaga muralis--1||s__Methylophaga nitratireducenticrescens--1||s__Methylophaga sp002354555--1||s__Methylophaga sp002363955--1||s__Methylophaga sp002696735--1||s__Methylophaga sp002706095--1||s__Methylophaga sulfidovorans--1||s__Neptunicella marina--1||s__Pararheinheimera mesophila--1||s__Pararheinheimera riviphila--1||s__Pararheinheimera sp000217935--1||s__Pararheinheimera sp001669775--1||s__Pararheinheimera sp003543135--1||s__Pararheinheimera sp003990335--2||s__Pararheinheimera sp004005375--1||s__Pararheinheimera sp008015325--1||s__Pararheinheimera sp018815765--2||s__Pararheinheimera sp018820995--1||s__Pararheinheimera sp018825965--1||s__Pararheinheimera tangshanensis--2||s__Pararheinheimera texasensis--1||s__Pseudoalteromonas arabiensis--1||s__Pseudoalteromonas arctica_A--1||s__Pseudoalteromonas carrageenovora--1||s__Pseudoalteromonas distincta--1||s__Pseudoalteromonas elyakovii--1||s__Pseudoalteromonas espejiana--1||s__Pseudoalteromonas fuliginea--1||s__Pseudoalteromonas gelatinilytica--1||s__Pseudoalteromonas haloplanktis--1||s__Pseudoalteromonas lipolytica--1||s__Pseudoalteromonas lipolytica_A--1||s__Pseudoalteromonas lipolytica_C--1||s__Pseudoalteromonas marina--1||s__Pseudoalteromonas peptidolytica--1||s__Pseudoalteromonas piscicida--1||s__Pseudoalteromonas piscicida_A--1||s__Pseudoalteromonas piscicida_B--1||s__Pseudoalteromonas prydzensis--1||s__Pseudoalteromonas prydzensis_A--1||s__Pseudoalteromonas rhizosphaerae--1||s__Pseudoalteromonas shioyasakiensis--1||s__Pseudoalteromonas shioyasakiensis_A--1||s__Pseudoalteromonas sp000239855--1||s__Pseudoalteromonas sp001468485--1||s__Pseudoalteromonas sp001469215--1||s__Pseudoalteromonas sp001469895--1||s__Pseudoalteromonas sp002289345--1||s__Pseudoalteromonas sp002591815--1||s__Pseudoalteromonas sp002685175--1||s__Pseudoalteromonas sp002723455--1||s__Pseudoalteromonas sp002850255--1||s__Pseudoalteromonas sp004103285--1||s__Pseudoalteromonas sp005886535--1||s__Pseudoalteromonas sp013349995--1||s__Pseudoalteromonas tetraodonis--1||s__Pseudoalteromonas undina--1||s__Pseudomonas_E cuatrocienegasensis--1||s__Pseudomonas_E ovata--1||s__Pseudomonas_E sp000829415--1||s__Pseudomonas_E sp900589395--1||s__Pseudomonas_E sp902506535--1||s__Pseudomonas_E triticumensis--1||s__Psychrobium sp013214945--1||s__Rs1 sp013215375--1||s__Shewanella dokdonensis--1||s__Shewanella fodinae--1||s__Shewanella mangrovi--1||s__Shewanella sp017354945--1||s__Terasakiispira papahanaumokuakeensis--1||s__UBA2009 sp002314145--1||s__UBA2009 sp002706025--1||s__Vibrio diazotrophicus--1||s__Vibrio furnissii--1||s__Vibrio nitrifigilis--1||s__Vibrio palustris--1||s__Vibrio plantisponsor--1||s__Vibrio quintilis--1||s__Vibrio sp004804295--1||s__Vibrio tritonius--1||s__Vibrio viridaestus--1||s__Vibrio xiamenensis--1||s__Vibrio zhugei--1||s__Vibrio ziniensis--1||s__XY-R5 sp001660395--1:heptad_counter=MCP-24H--1||MCP-40H--175:lbd_counter=:lca=d__Bacteria:lca_tree=c__Gammaproteobacteria:length_avg=151.75:length_max=159.0:length_min=133.0:length_std=12.579745625409124:length_sum=607.0:mismatch_avg=3.75:mismatch_max=5.0:mismatch_min=0.0:mismatch_std=2.5:mismatch_sum=15.0:name=N446972:qcovhsp_avg=99.22500000000001:qcovhsp_max=100.0:qcovhsp_min=98.8:qcovhsp_std=0.5678908345800286:qcovhsp_sum=396.90000000000003:qend_avg=153.0:qend_max=161.0:qend_min=134.0:qend_std=12.884098726725126:qend_sum=612.0:qstart_avg=2.25:qstart_max=3.0:qstart_min=1.0:qstart_std=0.9574271077563381:qstart_sum=9.0:ref_name_counter=GB_GCA_003543135.1_protein.faa_DPJG01000032.1_85@PF00015_full_PFAM.254.520--1||GB_GCA_008015325.1_protein.faa_SSFI01000052.1_15@PF00015_full_PFAM.341.516--2||RS_GCF_900589395.1_protein.faa_NZ_UUIS01000013.1_6@PF00015_full_PFAM.308.527--1:scovhsp_avg=75.75:scovhsp_max=90.9:scovhsp_min=50.0:scovhsp_std=19.517598896039104:scovhsp_sum=303.0:send_avg=190.25:send_max=246.0:send_min=159.0:send_std=41.2583324917525:send_sum=761.0:sstart_avg=39.5:sstart_max=114.0:sstart_min=1.0:sstart_std=53.29477773040557:sstart_sum=158.0])0.618:0.0333812[&&NHX:Sample_counter=rhiztom1--8||rhiztom2--3||rhiztom3--8:Type_counter=GTDB--162||capture--19:besthit_avg=97.5:besthit_max=100.0:besthit_min=96.2:besthit_std=1.6990193249832857:besthit_sum=390.0:bitscore_avg=264.5:bitscore_max=279.0:bitscore_min=227.0:bitscore_std=25.15949125081825:bitscore_sum=1058.0:capture_class_counter=c__Alphaproteobacteria--1||c__Bacilli--4||c__Gammaproteobacteria--11||c__Verrucomicrobiae--3:capture_domain_counter=d__Bacteria--19:capture_family_counter=f__Aeromonadaceae--1||f__Alteromonadaceae--1||f__Bacillaceae_H--1||f__Burkholderiaceae--1||f__Cellvibrionaceae--2||f__Chromatiaceae--1||f__Magnetospirillaceae--1||f__Paenibacillaceae--3||f__Pseudomonadaceae--5||f__Verruco-01--3:capture_genus_counter=g__Aeromonas--1||g__Bacillus_BA--1||g__CAIYCT01--1||g__Cellvibrio--2||g__JAFGCZ01--3||g__Paenibacillus--3||g__Pararheinheimera--1||g__Pseudoduganella--1||g__Pseudomonas_D--2||g__Pseudomonas_E--3||g__Thiobaca--1:capture_order_counter=o__Bacillales--1||o__Burkholderiales--1||o__Chromatiales--1||o__Enterobacterales--2||o__Opitutales--3||o__Paenibacillales--3||o__Pseudomonadales--7||o__Rhodospirillales--1:capture_phylum_counter=p__Firmicutes--4||p__Proteobacteria--12||p__Verrucomicrobiota--3:capture_species_counter=s__Aeromonas fluvialis--1||s__Bacillus_BA abyssalis--1||s__CAIYCT01 sp903924765--1||s__Cellvibrio sp000263355--2||s__JAFGCZ01 sp016932335--3||s__Paenibacillus sp018403225--3||s__Pararheinheimera sp003543135--1||s__Pseudoduganella eburnea--1||s__Pseudomonas_D bauzanensis--1||s__Pseudomonas_D excrementavium--1||s__Pseudomonas_E fulgida--1||s__Pseudomonas_E ovata--2||s__Thiobaca trueperi--1:evalue_avg=1.765e-76:evalue_max=7.06e-76:evalue_min=4.23e-97:evalue_std=3.53e-76:evalue_sum=7.06e-76:gapopen_avg=0.0:gapopen_max=0.0:gapopen_min=0.0:gapopen_std=0.0:gapopen_sum=0.0:gtdb_class_counter=c__Gammaproteobacteria--162:gtdb_domain_counter=d__Bacteria--162:gtdb_family_counter=f__Aeromonadaceae--1||f__Alteromonadaceae--59||f__Celerinatantimonadaceae--2||f__DSM-6294--2||f__Halomonadaceae--2||f__Marinomonadaceae--56||f__Methylophagaceae--11||f__Nitrincolaceae--5||f__Pseudomonadaceae--6||f__Psychrobiaceae--1||f__Shewanellaceae--4||f__UBA3067--1||f__Vibrionaceae--12:gtdb_genus_counter=g__41-12-T18--1||g__Aeromonas--1||g__Agarivorans--1||g__Catenovulum--5||g__Celerinatantimonas--1||g__GCA-002402085--1||g__GCA-002733105--2||g__Marinobacterium--4||g__Marinomonas--56||g__Methylophaga--8||g__Neptunicella--1||g__Oceanospirillum--1||g__Pararheinheimera--16||g__Pseudoalteromonas--36||g__Pseudomonas_E--6||g__Psychrobium--1||g__Rs1--1||g__Shewanella--4||g__Terasakiispira--1||g__UBA2009--2||g__Vibrio--12||g__XY-R5--1:gtdb_order_counter=o__Enterobacterales--79||o__Nitrosococcales--11||o__Pseudomonadales--72:gtdb_phylum_counter=p__Proteobacteria--162:gtdb_species_counter=s__41-12-T18 sp002163115--1||s__Aeromonas sp900156095--1||s__Agarivorans gilvus--1||s__Catenovulum agarivorans--1||s__Catenovulum agarivorans_A--1||s__Catenovulum joobiniege--1||s__Catenovulum maritimum--1||s__Catenovulum sediminis--1||s__Celerinatantimonas diazotrophica--1||s__GCA-002402085 sp002401525--1||s__GCA-002733105 sp002402245--1||s__GCA-002733105 sp011053005--1||s__Marinobacterium litorale--1||s__Marinobacterium lutimaris--1||s__Marinobacterium mangrovicola--1||s__Marinobacterium sp000705555--1||s__Marinomonas alcarazii--2||s__Marinomonas aquimarina--1||s__Marinomonas aquiplantarum--2||s__Marinomonas arctica--1||s__Marinomonas atlantica--2||s__Marinomonas balearica--2||s__Marinomonas colpomeniae--1||s__Marinomonas communis--2||s__Marinomonas foliarum--2||s__Marinomonas fungiae--2||s__Marinomonas gallaica--2||s__Marinomonas hwangdonensis--1||s__Marinomonas mediterranea--1||s__Marinomonas ostreistagni--2||s__Marinomonas ostreistagni_A--2||s__Marinomonas piezotolerans--1||s__Marinomonas polaris--2||s__Marinomonas posidonica--2||s__Marinomonas primoryensis--2||s__Marinomonas profundimaris--2||s__Marinomonas rhizomae--1||s__Marinomonas shanghaiensis--2||s__Marinomonas sp000017285--2||s__Marinomonas sp000153025--1||s__Marinomonas sp001624705--1||s__Marinomonas sp001625355--1||s__Marinomonas sp008122525--1||s__Marinomonas sp012584435--1||s__Marinomonas sp013373235--2||s__Marinomonas sp016463975--3||s__Marinomonas sp018145875--1||s__Marinomonas sp018336955--2||s__Marinomonas spartinae--1||s__Marinomonas spartinae_A--2||s__Marinomonas ushuaiensis--1||s__Methylophaga aminisulfidivorans--1||s__Methylophaga muralis--1||s__Methylophaga nitratireducenticrescens--1||s__Methylophaga sp002354555--1||s__Methylophaga sp002363955--1||s__Methylophaga sp002696735--1||s__Methylophaga sp002706095--1||s__Methylophaga sulfidovorans--1||s__Neptunicella marina--1||s__Oceanospirillum multiglobuliferum--1||s__Pararheinheimera mesophila--1||s__Pararheinheimera riviphila--1||s__Pararheinheimera sp000217935--1||s__Pararheinheimera sp001669775--1||s__Pararheinheimera sp003543135--1||s__Pararheinheimera sp003990335--2||s__Pararheinheimera sp004005375--1||s__Pararheinheimera sp008015325--1||s__Pararheinheimera sp018815765--2||s__Pararheinheimera sp018820995--1||s__Pararheinheimera sp018825965--1||s__Pararheinheimera tangshanensis--2||s__Pararheinheimera texasensis--1||s__Pseudoalteromonas arabiensis--1||s__Pseudoalteromonas arctica_A--1||s__Pseudoalteromonas carrageenovora--1||s__Pseudoalteromonas distincta--1||s__Pseudoalteromonas elyakovii--1||s__Pseudoalteromonas espejiana--1||s__Pseudoalteromonas fuliginea--1||s__Pseudoalteromonas gelatinilytica--1||s__Pseudoalteromonas haloplanktis--1||s__Pseudoalteromonas lipolytica--1||s__Pseudoalteromonas lipolytica_A--1||s__Pseudoalteromonas lipolytica_C--1||s__Pseudoalteromonas marina--1||s__Pseudoalteromonas peptidolytica--1||s__Pseudoalteromonas piscicida--1||s__Pseudoalteromonas piscicida_A--1||s__Pseudoalteromonas piscicida_B--1||s__Pseudoalteromonas prydzensis--1||s__Pseudoalteromonas prydzensis_A--1||s__Pseudoalteromonas rhizosphaerae--1||s__Pseudoalteromonas shioyasakiensis--1||s__Pseudoalteromonas shioyasakiensis_A--1||s__Pseudoalteromonas sp000239855--1||s__Pseudoalteromonas sp001468485--1||s__Pseudoalteromonas sp001469215--1||s__Pseudoalteromonas sp001469895--1||s__Pseudoalteromonas sp002289345--1||s__Pseudoalteromonas sp002591815--1||s__Pseudoalteromonas sp002685175--1||s__Pseudoalteromonas sp002723455--1||s__Pseudoalteromonas sp002850255--1||s__Pseudoalteromonas sp004103285--1||s__Pseudoalteromonas sp005886535--1||s__Pseudoalteromonas sp013349995--1||s__Pseudoalteromonas tetraodonis--1||s__Pseudoalteromonas undina--1||s__Pseudomonas_E cuatrocienegasensis--1||s__Pseudomonas_E ovata--1||s__Pseudomonas_E sp000829415--1||s__Pseudomonas_E sp900589395--1||s__Pseudomonas_E sp902506535--1||s__Pseudomonas_E triticumensis--1||s__Psychrobium sp013214945--1||s__Rs1 sp013215375--1||s__Shewanella dokdonensis--1||s__Shewanella fodinae--1||s__Shewanella mangrovi--1||s__Shewanella sp017354945--1||s__Terasakiispira papahanaumokuakeensis--1||s__UBA2009 sp002314145--1||s__UBA2009 sp002706025--1||s__Vibrio diazotrophicus--1||s__Vibrio furnissii--1||s__Vibrio nitrifigilis--1||s__Vibrio palustris--1||s__Vibrio plantisponsor--1||s__Vibrio quintilis--1||s__Vibrio sp004804295--1||s__Vibrio tritonius--1||s__Vibrio viridaestus--1||s__Vibrio xiamenensis--1||s__Vibrio zhugei--1||s__Vibrio ziniensis--1||s__XY-R5 sp001660395--1:heptad_counter=MCP-24H--2||MCP-28H--1||MCP-40H--178:lbd_counter=:lca_tree=c__Gammaproteobacteria:length_avg=151.75:length_max=159.0:length_min=133.0:length_std=12.579745625409124:length_sum=607.0:mismatch_avg=3.75:mismatch_max=5.0:mismatch_min=0.0:mismatch_std=2.5:mismatch_sum=15.0:name=N446973:qcovhsp_avg=99.22500000000001:qcovhsp_max=100.0:qcovhsp_min=98.8:qcovhsp_std=0.5678908345800286:qcovhsp_sum=396.90000000000003:qend_avg=153.0:qend_max=161.0:qend_min=134.0:qend_std=12.884098726725126:qend_sum=612.0:qstart_avg=2.25:qstart_max=3.0:qstart_min=1.0:qstart_std=0.9574271077563381:qstart_sum=9.0:ref_name_counter=GB_GCA_003543135.1_protein.faa_DPJG01000032.1_85@PF00015_full_PFAM.254.520--1||GB_GCA_008015325.1_protein.faa_SSFI01000052.1_15@PF00015_full_PFAM.341.516--2||RS_GCF_900589395.1_protein.faa_NZ_UUIS01000013.1_6@PF00015_full_PFAM.308.527--1:scovhsp_avg=75.75:scovhsp_max=90.9:scovhsp_min=50.0:scovhsp_std=19.517598896039104:scovhsp_sum=303.0:send_avg=190.25:send_max=246.0:send_min=159.0:send_std=41.2583324917525:send_sum=761.0:sstart_avg=39.5:sstart_max=114.0:sstart_min=1.0:sstart_std=53.29477773040557:sstart_sum=158.0],(((RS_GCF_018860385.1_protein.faa_NZ_JAHKPH010000011.1_47@PF00015_full_PFAM.325.520:0.0814925[&&NHX:Type=GTDB:gtdb_class=c__Gammaproteobacteria:gtdb_domain=d__Bacteria:gtdb_family=f__Natronospirillaceae:gtdb_genus=g__Reinekea:gtdb_order=o__Pseudomonadales:gtdb_phylum=p__Proteobacteria:gtdb_species=s__Reinekea forsetii_A:heptad=MCP-40H:species=d__Bacteria_p__Proteobacteria_c__Gammaproteobacteria_o__Pseudomonadales_f__Natronospirillaceae_g__Reinekea_s__Reinekea forsetii_A],RS_GCF_018860385.1_protein.faa_NZ_JAHKPH010000011.1_48@PF00015_full_PFAM.336.521:0.0675163[&&NHX:Type=GTDB:gtdb_class=c__Gammaproteobacteria:gtdb_domain=d__Bacteria:gtdb_family=f__Natronospirillaceae:gtdb_genus=g__Reinekea:gtdb_order=o__Pseudomonadales:gtdb_phylum=p__Proteobacteria:gtdb_species=s__Reinekea forsetii_A:heptad=MCP-40H:species=d__Bacteria_p__Proteobacteria_c__Gammaproteobacteria_o__Pseudomonadales_f__Natronospirillaceae_g__Reinekea_s__Reinekea forsetii_A])0.958:0.139207[&&NHX:Sample_counter=:Type_counter=GTDB--2:capture_class_counter=:capture_domain_counter=:capture_family_counter=:capture_genus_counter=:capture_order_counter=:capture_phylum_counter=:capture_species_counter=:evoltype=D:gtdb_class_counter=c__Gammaproteobacteria--2:gtdb_domain_counter=d__Bacteria--2:gtdb_family_counter=f__Natronospirillaceae--2:gtdb_genus_counter=g__Reinekea--2:gtdb_order_counter=o__Pseudomonadales--2:gtdb_phylum_counter=p__Proteobacteria--2:gtdb_species_counter=s__Reinekea forsetii_A--2:heptad_counter=MCP-40H--2:lbd_counter=:lca=d__Bacteria:lca_tree=s__Reinekea forsetii_A:name=N446976:ref_name_counter=],(RS_GCF_015687175.1_protein.faa_NZ_JADPQG010000011.1_106@PF00015_full_PFAM.344.525:0.121589[&&NHX:Type=GTDB:gtdb_class=c__Gammaproteobacteria:gtdb_domain=d__Bacteria:gtdb_family=f__Natronospirillaceae:gtdb_genus=g__Reinekea:gtdb_order=o__Pseudomonadales:gtdb_phylum=p__Proteobacteria:gtdb_species=s__Reinekea sp015687175:heptad=MCP-40H:species=d__Bacteria_p__Proteobacteria_c__Gammaproteobacteria_o__Pseudomonadales_f__Natronospirillaceae_g__Reinekea_s__Reinekea sp015687175],RS_GCF_000153185.1_protein.faa_NZ_CH724154.1_232@PF00015_full_PFAM.328.519:0.288054[&&NHX:Type=GTDB:gtdb_class=c__Gammaproteobacteria:gtdb_domain=d__Bacteria:gtdb_family=f__Natronospirillaceae:gtdb_genus=g__Reinekea:gtdb_order=o__Pseudomonadales:gtdb_phylum=p__Proteobacteria:gtdb_species=s__Reinekea blandensis:heptad=MCP-40H:species=d__Bacteria_p__Proteobacteria_c__Gammaproteobacteria_o__Pseudomonadales_f__Natronospirillaceae_g__Reinekea_s__Reinekea blandensis])0.656:0.0938217[&&NHX:Sample_counter=:Type_counter=GTDB--2:capture_class_counter=:capture_domain_counter=:capture_family_counter=:capture_genus_counter=:capture_order_counter=:capture_phylum_counter=:capture_species_counter=:evoltype=D:gtdb_class_counter=c__Gammaproteobacteria--2:gtdb_domain_counter=d__Bacteria--2:gtdb_family_counter=f__Natronospirillaceae--2:gtdb_genus_counter=g__Reinekea--2:gtdb_order_counter=o__Pseudomonadales--2:gtdb_phylum_counter=p__Proteobacteria--2:gtdb_species_counter=s__Reinekea blandensis--1||s__Reinekea sp015687175--1:heptad_counter=MCP-40H--2:lbd_counter=:lca=d__Bacteria:lca_tree=g__Reinekea:name=N446979:ref_name_counter=])1:0.440907[&&NHX:Sample_counter=:Type_counter=GTDB--4:capture_class_counter=:capture_domain_counter=:capture_family_counter=:capture_genus_counter=:capture_order_counter=:capture_phylum_counter=:capture_species_counter=:evoltype=D:gtdb_class_counter=c__Gammaproteobacteria--4:gtdb_domain_counter=d__Bacteria--4:gtdb_family_counter=f__Natronospirillaceae--4:gtdb_genus_counter=g__Reinekea--4:gtdb_order_counter=o__Pseudomonadales--4:gtdb_phylum_counter=p__Proteobacteria--4:gtdb_species_counter=s__Reinekea blandensis--1||s__Reinekea forsetii_A--2||s__Reinekea sp015687175--1:heptad_counter=MCP-40H--4:lbd_counter=:lca=d__Bacteria:lca_tree=g__Reinekea:name=N446980:ref_name_counter=],(e4c80fc1-a2cc-445c-96b9-af9b71c1be36_2@MCPsignal.147.205:0.0454545[&&NHX:Sample=rhiztom1:Type=capture:capture_class=c__Gammaproteobacteria:capture_domain=d__Bacteria:capture_family=f__Pseudomonadaceae:capture_genus=g__Pseudomonas_E:capture_order=o__Pseudomonadales:capture_phylum=p__Proteobacteria:capture_species=s__Pseudomonas_E fulgida:heptad=MCP-40H],(RS_GCF_900456975.1_protein.faa_NZ_UGYM01000002.1_4005@PF00015_full_PFAM.444.633:0.107046[&&NHX:Type=GTDB:gtdb_class=c__Gammaproteobacteria:gtdb_domain=d__Bacteria:gtdb_family=f__Shewanellaceae:gtdb_genus=g__Shewanella:gtdb_order=o__Enterobacterales:gtdb_phylum=p__Proteobacteria:gtdb_species=s__Shewanella baltica:heptad=MCP-40H:species=d__Bacteria_p__Proteobacteria_c__Gammaproteobacteria_o__Enterobacterales_f__Shewanellaceae_g__Shewanella_s__Shewanella baltica],(((RS_GCF_002216875.1_protein.faa_NZ_CP022358.1_3931@PF00015_full_PFAM.452.629:0[&&NHX:Type=GTDB:gtdb_class=c__Gammaproteobacteria:gtdb_domain=d__Bacteria:gtdb_family=f__Shewanellaceae:gtdb_genus=g__Shewanella:gtdb_order=o__Enterobacterales:gtdb_phylum=p__Proteobacteria:gtdb_species=s__Shewanella bicestrii:heptad=MCP-40H:species=d__Bacteria_p__Proteobacteria_c__Gammaproteobacteria_o__Enterobacterales_f__Shewanellaceae_g__Shewanella_s__Shewanella bicestrii],RS_GCF_000485795.1_protein.faa_NZ_AXZL01000057.1_25@PF00015_full_PFAM.452.629:0[&&NHX:Type=GTDB:gtdb_class=c__Gammaproteobacteria:gtdb_domain=d__Bacteria:gtdb_family=f__Shewanellaceae:gtdb_genus=g__Shewanella:gtdb_order=o__Enterobacterales:gtdb_phylum=p__Proteobacteria:gtdb_species=s__Shewanella decolorationis:heptad=MCP-40H:species=d__Bacteria_p__Proteobacteria_c__Gammaproteobacteria_o__Enterobacterales_f__Shewanellaceae_g__Shewanella_s__Shewanella decolorationis])0:0[&&NHX:Sample_counter=:Type_counter=GTDB--2:capture_class_counter=:capture_domain_counter=:capture_family_counter=:capture_genus_counter=:capture_order_counter=:capture_phylum_counter=:capture_species_counter=:evoltype=D:gtdb_class_counter=c__Gammaproteobacteria--2:gtdb_domain_counter=d__Bacteria--2:gtdb_family_counter=f__Shewanellaceae--2:gtdb_genus_counter=g__Shewanella--2:gtdb_order_counter=o__Enterobacterales--2:gtdb_phylum_counter=p__Proteobacteria--2:gtdb_species_counter=s__Shewanella bicestrii--1||s__Shewanella decolorationis--1:heptad_counter=MCP-40H--2:lbd_counter=:lca=d__Bacteria:lca_tree=g__Shewanella:name=N446985:ref_name_counter=],RS_GCF_000203935.1_protein.faa_NC_008577.1_4092@PF00015_full_PFAM.452.629:0[&&NHX:Type=GTDB:gtdb_class=c__Gammaproteobacteria:gtdb_domain=d__Bacteria:gtdb_family=f__Shewanellaceae:gtdb_genus=g__Shewanella:gtdb_order=o__Enterobacterales:gtdb_phylum=p__Proteobacteria:gtdb_species=s__Shewanella sp000203935:heptad=MCP-40H:species=d__Bacteria_p__Proteobacteria_c__Gammaproteobacteria_o__Enterobacterales_f__Shewanellaceae_g__Shewanella_s__Shewanella sp000203935]):5e-09[&&NHX:Sample_counter=:Type_counter=GTDB--3:capture_class_counter=:capture_domain_counter=:capture_family_counter=:capture_genus_counter=:capture_order_counter=:capture_phylum_counter=:capture_species_counter=:evoltype=D:gtdb_class_counter=c__Gammaproteobacteria--3:gtdb_domain_counter=d__Bacteria--3:gtdb_family_counter=f__Shewanellaceae--3:gtdb_genus_counter=g__Shewanella--3:gtdb_order_counter=o__Enterobacterales--3:gtdb_phylum_counter=p__Proteobacteria--3:gtdb_species_counter=s__Shewanella bicestrii--1||s__Shewanella decolorationis--1||s__Shewanella sp000203935--1:heptad_counter=MCP-40H--3:lbd_counter=:lca=d__Bacteria:lca_tree=g__Shewanella:name=N446987:ref_name_counter=],RS_GCF_000014665.1_protein.faa_NC_008322.1_3937@PF00015_full_PFAM.450.628:0.00475579[&&NHX:Type=GTDB:gtdb_class=c__Gammaproteobacteria:gtdb_domain=d__Bacteria:gtdb_family=f__Shewanellaceae:gtdb_genus=g__Shewanella:gtdb_order=o__Enterobacterales:gtdb_phylum=p__Proteobacteria:gtdb_species=s__Shewanella sp000014665:heptad=MCP-40H:species=d__Bacteria_p__Proteobacteria_c__Gammaproteobacteria_o__Enterobacterales_f__Shewanellaceae_g__Shewanella_s__Shewanella sp000014665])0.533:0.00281314[&&NHX:Sample_counter=:Type_counter=GTDB--4:capture_class_counter=:capture_domain_counter=:capture_family_counter=:capture_genus_counter=:capture_order_counter=:capture_phylum_counter=:capture_species_counter=:evoltype=D:gtdb_class_counter=c__Gammaproteobacteria--4:gtdb_domain_counter=d__Bacteria--4:gtdb_family_counter=f__Shewanellaceae--4:gtdb_genus_counter=g__Shewanella--4:gtdb_order_counter=o__Enterobacterales--4:gtdb_phylum_counter=p__Proteobacteria--4:gtdb_species_counter=s__Shewanella bicestrii--1||s__Shewanella decolorationis--1||s__Shewanella sp000014665--1||s__Shewanella sp000203935--1:heptad_counter=MCP-40H--4:lbd_counter=:lca=d__Bacteria:lca_tree=g__Shewanella:name=N446989:ref_name_counter=])0.893:0.359473[&&NHX:Sample_counter=:Type_counter=GTDB--5:capture_class_counter=:capture_domain_counter=:capture_family_counter=:capture_genus_counter=:capture_order_counter=:capture_phylum_counter=:capture_species_counter=:evoltype=D:gtdb_class_counter=c__Gammaproteobacteria--5:gtdb_domain_counter=d__Bacteria--5:gtdb_family_counter=f__Shewanellaceae--5:gtdb_genus_counter=g__Shewanella--5:gtdb_order_counter=o__Enterobacterales--5:gtdb_phylum_counter=p__Proteobacteria--5:gtdb_species_counter=s__Shewanella baltica--1||s__Shewanella bicestrii--1||s__Shewanella decolorationis--1||s__Shewanella sp000014665--1||s__Shewanella sp000203935--1:heptad_counter=MCP-40H--5:lbd_counter=:lca=d__Bacteria:lca_tree=g__Shewanella:name=N446990:ref_name_counter=])0.342:0.0920962[&&NHX:Sample_counter=rhiztom1--1:Type_counter=GTDB--5||capture--1:capture_class_counter=c__Gammaproteobacteria--1:capture_domain_counter=d__Bacteria--1:capture_family_counter=f__Pseudomonadaceae--1:capture_genus_counter=g__Pseudomonas_E--1:capture_order_counter=o__Pseudomonadales--1:capture_phylum_counter=p__Proteobacteria--1:capture_species_counter=s__Pseudomonas_E fulgida--1:gtdb_class_counter=c__Gammaproteobacteria--5:gtdb_domain_counter=d__Bacteria--5:gtdb_family_counter=f__Shewanellaceae--5:gtdb_genus_counter=g__Shewanella--5:gtdb_order_counter=o__Enterobacterales--5:gtdb_phylum_counter=p__Proteobacteria--5:gtdb_species_counter=s__Shewanella baltica--1||s__Shewanella bicestrii--1||s__Shewanella decolorationis--1||s__Shewanella sp000014665--1||s__Shewanella sp000203935--1:heptad_counter=MCP-40H--6:lbd_counter=:lca_tree=g__Shewanella:name=N446991:ref_name_counter=])0.876:0.128843[&&NHX:Sample_counter=rhiztom1--1:Type_counter=GTDB--9||capture--1:capture_class_counter=c__Gammaproteobacteria--1:capture_domain_counter=d__Bacteria--1:capture_family_counter=f__Pseudomonadaceae--1:capture_genus_counter=g__Pseudomonas_E--1:capture_order_counter=o__Pseudomonadales--1:capture_phylum_counter=p__Proteobacteria--1:capture_species_counter=s__Pseudomonas_E fulgida--1:evoltype=D:gtdb_class_counter=c__Gammaproteobacteria--9:gtdb_domain_counter=d__Bacteria--9:gtdb_family_counter=f__Natronospirillaceae--4||f__Shewanellaceae--5:gtdb_genus_counter=g__Reinekea--4||g__Shewanella--5:gtdb_order_counter=o__Enterobacterales--5||o__Pseudomonadales--4:gtdb_phylum_counter=p__Proteobacteria--9:gtdb_species_counter=s__Reinekea blandensis--1||s__Reinekea forsetii_A--2||s__Reinekea sp015687175--1||s__Shewanella baltica--1||s__Shewanella bicestrii--1||s__Shewanella decolorationis--1||s__Shewanella sp000014665--1||s__Shewanella sp000203935--1:heptad_counter=MCP-40H--10:lbd_counter=:lca=d__Bacteria:lca_tree=c__Gammaproteobacteria:name=N446992:ref_name_counter=])0.484:0.0101809[&&NHX:Sample_counter=rhiztom1--9||rhiztom2--3||rhiztom3--8:Type_counter=GTDB--171||capture--20:besthit_avg=97.5:besthit_max=100.0:besthit_min=96.2:besthit_std=1.6990193249832857:besthit_sum=390.0:bitscore_avg=264.5:bitscore_max=279.0:bitscore_min=227.0:bitscore_std=25.15949125081825:bitscore_sum=1058.0:capture_class_counter=c__Alphaproteobacteria--1||c__Bacilli--4||c__Gammaproteobacteria--12||c__Verrucomicrobiae--3:capture_domain_counter=d__Bacteria--20:capture_family_counter=f__Aeromonadaceae--1||f__Alteromonadaceae--1||f__Bacillaceae_H--1||f__Burkholderiaceae--1||f__Cellvibrionaceae--2||f__Chromatiaceae--1||f__Magnetospirillaceae--1||f__Paenibacillaceae--3||f__Pseudomonadaceae--6||f__Verruco-01--3:capture_genus_counter=g__Aeromonas--1||g__Bacillus_BA--1||g__CAIYCT01--1||g__Cellvibrio--2||g__JAFGCZ01--3||g__Paenibacillus--3||g__Pararheinheimera--1||g__Pseudoduganella--1||g__Pseudomonas_D--2||g__Pseudomonas_E--4||g__Thiobaca--1:capture_order_counter=o__Bacillales--1||o__Burkholderiales--1||o__Chromatiales--1||o__Enterobacterales--2||o__Opitutales--3||o__Paenibacillales--3||o__Pseudomonadales--8||o__Rhodospirillales--1:capture_phylum_counter=p__Firmicutes--4||p__Proteobacteria--13||p__Verrucomicrobiota--3:capture_species_counter=s__Aeromonas fluvialis--1||s__Bacillus_BA abyssalis--1||s__CAIYCT01 sp903924765--1||s__Cellvibrio sp000263355--2||s__JAFGCZ01 sp016932335--3||s__Paenibacillus sp018403225--3||s__Pararheinheimera sp003543135--1||s__Pseudoduganella eburnea--1||s__Pseudomonas_D bauzanensis--1||s__Pseudomonas_D excrementavium--1||s__Pseudomonas_E fulgida--2||s__Pseudomonas_E ovata--2||s__Thiobaca trueperi--1:evalue_avg=1.765e-76:evalue_max=7.06e-76:evalue_min=4.23e-97:evalue_std=3.53e-76:evalue_sum=7.06e-76:gapopen_avg=0.0:gapopen_max=0.0:gapopen_min=0.0:gapopen_std=0.0:gapopen_sum=0.0:gtdb_class_counter=c__Gammaproteobacteria--171:gtdb_domain_counter=d__Bacteria--171:gtdb_family_counter=f__Aeromonadaceae--1||f__Alteromonadaceae--59||f__Celerinatantimonadaceae--2||f__DSM-6294--2||f__Halomonadaceae--2||f__Marinomonadaceae--56||f__Methylophagaceae--11||f__Natronospirillaceae--4||f__Nitrincolaceae--5||f__Pseudomonadaceae--6||f__Psychrobiaceae--1||f__Shewanellaceae--9||f__UBA3067--1||f__Vibrionaceae--12:gtdb_genus_counter=g__41-12-T18--1||g__Aeromonas--1||g__Agarivorans--1||g__Catenovulum--5||g__Celerinatantimonas--1||g__GCA-002402085--1||g__GCA-002733105--2||g__Marinobacterium--4||g__Marinomonas--56||g__Methylophaga--8||g__Neptunicella--1||g__Oceanospirillum--1||g__Pararheinheimera--16||g__Pseudoalteromonas--36||g__Pseudomonas_E--6||g__Psychrobium--1||g__Reinekea--4||g__Rs1--1||g__Shewanella--9||g__Terasakiispira--1||g__UBA2009--2||g__Vibrio--12||g__XY-R5--1:gtdb_order_counter=o__Enterobacterales--84||o__Nitrosococcales--11||o__Pseudomonadales--76:gtdb_phylum_counter=p__Proteobacteria--171:gtdb_species_counter=s__41-12-T18 sp002163115--1||s__Aeromonas sp900156095--1||s__Agarivorans gilvus--1||s__Catenovulum agarivorans--1||s__Catenovulum agarivorans_A--1||s__Catenovulum joobiniege--1||s__Catenovulum maritimum--1||s__Catenovulum sediminis--1||s__Celerinatantimonas diazotrophica--1||s__GCA-002402085 sp002401525--1||s__GCA-002733105 sp002402245--1||s__GCA-002733105 sp011053005--1||s__Marinobacterium litorale--1||s__Marinobacterium lutimaris--1||s__Marinobacterium mangrovicola--1||s__Marinobacterium sp000705555--1||s__Marinomonas alcarazii--2||s__Marinomonas aquimarina--1||s__Marinomonas aquiplantarum--2||s__Marinomonas arctica--1||s__Marinomonas atlantica--2||s__Marinomonas balearica--2||s__Marinomonas colpomeniae--1||s__Marinomonas communis--2||s__Marinomonas foliarum--2||s__Marinomonas fungiae--2||s__Marinomonas gallaica--2||s__Marinomonas hwangdonensis--1||s__Marinomonas mediterranea--1||s__Marinomonas ostreistagni--2||s__Marinomonas ostreistagni_A--2||s__Marinomonas piezotolerans--1||s__Marinomonas polaris--2||s__Marinomonas posidonica--2||s__Marinomonas primoryensis--2||s__Marinomonas profundimaris--2||s__Marinomonas rhizomae--1||s__Marinomonas shanghaiensis--2||s__Marinomonas sp000017285--2||s__Marinomonas sp000153025--1||s__Marinomonas sp001624705--1||s__Marinomonas sp001625355--1||s__Marinomonas sp008122525--1||s__Marinomonas sp012584435--1||s__Marinomonas sp013373235--2||s__Marinomonas sp016463975--3||s__Marinomonas sp018145875--1||s__Marinomonas sp018336955--2||s__Marinomonas spartinae--1||s__Marinomonas spartinae_A--2||s__Marinomonas ushuaiensis--1||s__Methylophaga aminisulfidivorans--1||s__Methylophaga muralis--1||s__Methylophaga nitratireducenticrescens--1||s__Methylophaga sp002354555--1||s__Methylophaga sp002363955--1||s__Methylophaga sp002696735--1||s__Methylophaga sp002706095--1||s__Methylophaga sulfidovorans--1||s__Neptunicella marina--1||s__Oceanospirillum multiglobuliferum--1||s__Pararheinheimera mesophila--1||s__Pararheinheimera riviphila--1||s__Pararheinheimera sp000217935--1||s__Pararheinheimera sp001669775--1||s__Pararheinheimera sp003543135--1||s__Pararheinheimera sp003990335--2||s__Pararheinheimera sp004005375--1||s__Pararheinheimera sp008015325--1||s__Pararheinheimera sp018815765--2||s__Pararheinheimera sp018820995--1||s__Pararheinheimera sp018825965--1||s__Pararheinheimera tangshanensis--2||s__Pararheinheimera texasensis--1||s__Pseudoalteromonas arabiensis--1||s__Pseudoalteromonas arctica_A--1||s__Pseudoalteromonas carrageenovora--1||s__Pseudoalteromonas distincta--1||s__Pseudoalteromonas elyakovii--1||s__Pseudoalteromonas espejiana--1||s__Pseudoalteromonas fuliginea--1||s__Pseudoalteromonas gelatinilytica--1||s__Pseudoalteromonas haloplanktis--1||s__Pseudoalteromonas lipolytica--1||s__Pseudoalteromonas lipolytica_A--1||s__Pseudoalteromonas lipolytica_C--1||s__Pseudoalteromonas marina--1||s__Pseudoalteromonas peptidolytica--1||s__Pseudoalteromonas piscicida--1||s__Pseudoalteromonas piscicida_A--1||s__Pseudoalteromonas piscicida_B--1||s__Pseudoalteromonas prydzensis--1||s__Pseudoalteromonas prydzensis_A--1||s__Pseudoalteromonas rhizosphaerae--1||s__Pseudoalteromonas shioyasakiensis--1||s__Pseudoalteromonas shioyasakiensis_A--1||s__Pseudoalteromonas sp000239855--1||s__Pseudoalteromonas sp001468485--1||s__Pseudoalteromonas sp001469215--1||s__Pseudoalteromonas sp001469895--1||s__Pseudoalteromonas sp002289345--1||s__Pseudoalteromonas sp002591815--1||s__Pseudoalteromonas sp002685175--1||s__Pseudoalteromonas sp002723455--1||s__Pseudoalteromonas sp002850255--1||s__Pseudoalteromonas sp004103285--1||s__Pseudoalteromonas sp005886535--1||s__Pseudoalteromonas sp013349995--1||s__Pseudoalteromonas tetraodonis--1||s__Pseudoalteromonas undina--1||s__Pseudomonas_E cuatrocienegasensis--1||s__Pseudomonas_E ovata--1||s__Pseudomonas_E sp000829415--1||s__Pseudomonas_E sp900589395--1||s__Pseudomonas_E sp902506535--1||s__Pseudomonas_E triticumensis--1||s__Psychrobium sp013214945--1||s__Reinekea blandensis--1||s__Reinekea forsetii_A--2||s__Reinekea sp015687175--1||s__Rs1 sp013215375--1||s__Shewanella baltica--1||s__Shewanella bicestrii--1||s__Shewanella decolorationis--1||s__Shewanella dokdonensis--1||s__Shewanella fodinae--1||s__Shewanella mangrovi--1||s__Shewanella sp000014665--1||s__Shewanella sp000203935--1||s__Shewanella sp017354945--1||s__Terasakiispira papahanaumokuakeensis--1||s__UBA2009 sp002314145--1||s__UBA2009 sp002706025--1||s__Vibrio diazotrophicus--1||s__Vibrio furnissii--1||s__Vibrio nitrifigilis--1||s__Vibrio palustris--1||s__Vibrio plantisponsor--1||s__Vibrio quintilis--1||s__Vibrio sp004804295--1||s__Vibrio tritonius--1||s__Vibrio viridaestus--1||s__Vibrio xiamenensis--1||s__Vibrio zhugei--1||s__Vibrio ziniensis--1||s__XY-R5 sp001660395--1:heptad_counter=MCP-24H--2||MCP-28H--1||MCP-40H--188:lbd_counter=:lca_tree=c__Gammaproteobacteria:length_avg=151.75:length_max=159.0:length_min=133.0:length_std=12.579745625409124:length_sum=607.0:mismatch_avg=3.75:mismatch_max=5.0:mismatch_min=0.0:mismatch_std=2.5:mismatch_sum=15.0:name=N446993:qcovhsp_avg=99.22500000000001:qcovhsp_max=100.0:qcovhsp_min=98.8:qcovhsp_std=0.5678908345800286:qcovhsp_sum=396.90000000000003:qend_avg=153.0:qend_max=161.0:qend_min=134.0:qend_std=12.884098726725126:qend_sum=612.0:qstart_avg=2.25:qstart_max=3.0:qstart_min=1.0:qstart_std=0.9574271077563381:qstart_sum=9.0:ref_name_counter=GB_GCA_003543135.1_protein.faa_DPJG01000032.1_85@PF00015_full_PFAM.254.520--1||GB_GCA_008015325.1_protein.faa_SSFI01000052.1_15@PF00015_full_PFAM.341.516--2||RS_GCF_900589395.1_protein.faa_NZ_UUIS01000013.1_6@PF00015_full_PFAM.308.527--1:scovhsp_avg=75.75:scovhsp_max=90.9:scovhsp_min=50.0:scovhsp_std=19.517598896039104:scovhsp_sum=303.0:send_avg=190.25:send_max=246.0:send_min=159.0:send_std=41.2583324917525:send_sum=761.0:sstart_avg=39.5:sstart_max=114.0:sstart_min=1.0:sstart_std=53.29477773040557:sstart_sum=158.0],((((cccb32c5-03f6-458a-9acc-70cb24ccaceb_2@MCPsignal.25.75:5e-09[&&NHX:Sample=rhiztom3:Type=capture:capture_class=c__Gammaproteobacteria:capture_domain=d__Bacteria:capture_family=f__Cellvibrionaceae:capture_genus=g__Cellvibrio:capture_order=o__Pseudomonadales:capture_phylum=p__Proteobacteria:capture_species=s__Cellvibrio sp000263355:heptad=MCP-40H],(9cb5de11-6b6c-479b-9568-ce53295de945_2@MCPsignal.24.73:5e-09[&&NHX:Sample=rhiztom3:Type=capture:capture_class=c__Gammaproteobacteria:capture_domain=d__Bacteria:capture_family=f__Cellvibrionaceae:capture_genus=g__Cellvibrio:capture_order=o__Pseudomonadales:capture_phylum=p__Proteobacteria:capture_species=s__Cellvibrio sp000263355:heptad=MCP-40H],((RS_GCF_014651855.1_protein.faa_NZ_BMXR01000001.1_428@PF00015_full_PFAM.357.534:0.424924[&&NHX:Type=GTDB:gtdb_class=c__Gammaproteobacteria:gtdb_domain=d__Bacteria:gtdb_family=f__Natronospirillaceae:gtdb_genus=g__Saccharospirillum:gtdb_order=o__Pseudomonadales:gtdb_phylum=p__Proteobacteria:gtdb_species=s__Saccharospirillum salsuginis:heptad=MCP-40H:species=d__Bacteria_p__Proteobacteria_c__Gammaproteobacteria_o__Pseudomonadales_f__Natronospirillaceae_g__Saccharospirillum_s__Saccharospirillum salsuginis],9c041677-e890-47e3-8abc-24f3b735100a_2@MCPsignal.1.46:0.0579051[&&NHX:Sample=rhiztom3:Type=capture:capture_class=c__Gammaproteobacteria:capture_domain=d__Bacteria:capture_family=f__Pseudomonadaceae:capture_genus=g__Pseudomonas_E:capture_order=o__Pseudomonadales:capture_phylum=p__Proteobacteria:capture_species=s__Pseudomonas_E asiatica:heptad=MCP-40H])0.687:0.552709[&&NHX:Sample_counter=rhiztom3--1:Type_counter=GTDB--1||capture--1:capture_class_counter=c__Gammaproteobacteria--1:capture_domain_counter=d__Bacteria--1:capture_family_counter=f__Pseudomonadaceae--1:capture_genus_counter=g__Pseudomonas_E--1:capture_order_counter=o__Pseudomonadales--1:capture_phylum_counter=p__Proteobacteria--1:capture_species_counter=s__Pseudomonas_E asiatica--1:gtdb_class_counter=c__Gammaproteobacteria--1:gtdb_domain_counter=d__Bacteria--1:gtdb_family_counter=f__Natronospirillaceae--1:gtdb_genus_counter=g__Saccharospirillum--1:gtdb_order_counter=o__Pseudomonadales--1:gtdb_phylum_counter=p__Proteobacteria--1:gtdb_species_counter=s__Saccharospirillum salsuginis--1:heptad_counter=MCP-40H--2:lbd_counter=:lca_tree=s__Saccharospirillum salsuginis:name=N446998:ref_name_counter=],ad73f37b-32c0-4714-8944-bbe743e1dd1a_3@MCPsignal.39.100:5e-09[&&NHX:Sample=rhiztom1:Type=capture:capture_class=c__Gammaproteobacteria:capture_domain=d__Bacteria:capture_family=f__Cellvibrionaceae:capture_genus=g__Cellvibrio:capture_order=o__Pseudomonadales:capture_phylum=p__Proteobacteria:capture_species=s__Cellvibrio sp000263355:heptad=MCP-40H])0:1.8e-08[&&NHX:Sample_counter=rhiztom1--1||rhiztom3--1:Type_counter=GTDB--1||capture--2:capture_class_counter=c__Gammaproteobacteria--2:capture_domain_counter=d__Bacteria--2:capture_family_counter=f__Cellvibrionaceae--1||f__Pseudomonadaceae--1:capture_genus_counter=g__Cellvibrio--1||g__Pseudomonas_E--1:capture_order_counter=o__Pseudomonadales--2:capture_phylum_counter=p__Proteobacteria--2:capture_species_counter=s__Cellvibrio sp000263355--1||s__Pseudomonas_E asiatica--1:gtdb_class_counter=c__Gammaproteobacteria--1:gtdb_domain_counter=d__Bacteria--1:gtdb_family_counter=f__Natronospirillaceae--1:gtdb_genus_counter=g__Saccharospirillum--1:gtdb_order_counter=o__Pseudomonadales--1:gtdb_phylum_counter=p__Proteobacteria--1:gtdb_species_counter=s__Saccharospirillum salsuginis--1:heptad_counter=MCP-40H--3:lbd_counter=:lca_tree=s__Saccharospirillum salsuginis:name=N447000:ref_name_counter=])0.03:0.0331165[&&NHX:Sample_counter=rhiztom1--1||rhiztom3--2:Type_counter=GTDB--1||capture--3:capture_class_counter=c__Gammaproteobacteria--3:capture_domain_counter=d__Bacteria--3:capture_family_counter=f__Cellvibrionaceae--2||f__Pseudomonadaceae--1:capture_genus_counter=g__Cellvibrio--2||g__Pseudomonas_E--1:capture_order_counter=o__Pseudomonadales--3:capture_phylum_counter=p__Proteobacteria--3:capture_species_counter=s__Cellvibrio sp000263355--2||s__Pseudomonas_E asiatica--1:gtdb_class_counter=c__Gammaproteobacteria--1:gtdb_domain_counter=d__Bacteria--1:gtdb_family_counter=f__Natronospirillaceae--1:gtdb_genus_counter=g__Saccharospirillum--1:gtdb_order_counter=o__Pseudomonadales--1:gtdb_phylum_counter=p__Proteobacteria--1:gtdb_species_counter=s__Saccharospirillum salsuginis--1:heptad_counter=MCP-40H--4:lbd_counter=:lca_tree=s__Saccharospirillum salsuginis:name=N447001:ref_name_counter=])0:1.3e-08[&&NHX:Sample_counter=rhiztom1--1||rhiztom3--3:Type_counter=GTDB--1||capture--4:capture_class_counter=c__Gammaproteobacteria--4:capture_domain_counter=d__Bacteria--4:capture_family_counter=f__Cellvibrionaceae--3||f__Pseudomonadaceae--1:capture_genus_counter=g__Cellvibrio--3||g__Pseudomonas_E--1:capture_order_counter=o__Pseudomonadales--4:capture_phylum_counter=p__Proteobacteria--4:capture_species_counter=s__Cellvibrio sp000263355--3||s__Pseudomonas_E asiatica--1:gtdb_class_counter=c__Gammaproteobacteria--1:gtdb_domain_counter=d__Bacteria--1:gtdb_family_counter=f__Natronospirillaceae--1:gtdb_genus_counter=g__Saccharospirillum--1:gtdb_order_counter=o__Pseudomonadales--1:gtdb_phylum_counter=p__Proteobacteria--1:gtdb_species_counter=s__Saccharospirillum salsuginis--1:heptad_counter=MCP-40H--5:lbd_counter=:lca_tree=s__Saccharospirillum salsuginis:name=N447002:ref_name_counter=],(eda968f1-70d0-4785-844a-5719295b028b_5@MCPsignal.522.584:0[&&NHX:Sample=rhiztom1:Type=capture:capture_class=c__Gammaproteobacteria:capture_domain=d__Bacteria:capture_family=f__Cellvibrionaceae:capture_genus=g__Cellvibrio:capture_order=o__Pseudomonadales:capture_phylum=p__Proteobacteria:capture_species=s__Cellvibrio sp000263355:heptad=MCP-40H],abdbb587-dde5-4c28-a92a-319cf0b4546d_6@MCPsignal.276.338:0[&&NHX:Sample=rhiztom3:Type=capture:capture_class=c__Gammaproteobacteria:capture_domain=d__Bacteria:capture_family=f__Cellvibrionaceae:capture_genus=g__Cellvibrio:capture_order=o__Pseudomonadales:capture_phylum=p__Proteobacteria:capture_species=s__Cellvibrio sp000263355:heptad=MCP-40H]):5e-09[&&NHX:Sample_counter=rhiztom1--1||rhiztom3--1:Type_counter=capture--2:capture_class_counter=c__Gammaproteobacteria--2:capture_domain_counter=d__Bacteria--2:capture_family_counter=f__Cellvibrionaceae--2:capture_genus_counter=g__Cellvibrio--2:capture_order_counter=o__Pseudomonadales--2:capture_phylum_counter=p__Proteobacteria--2:capture_species_counter=s__Cellvibrio sp000263355--2:gtdb_class_counter=:gtdb_domain_counter=:gtdb_family_counter=:gtdb_genus_counter=:gtdb_order_counter=:gtdb_phylum_counter=:gtdb_species_counter=:heptad_counter=MCP-40H--2:lbd_counter=:name=N447005:ref_name_counter=])0.037:1.8e-08[&&NHX:Sample_counter=rhiztom1--2||rhiztom3--4:Type_counter=GTDB--1||capture--6:capture_class_counter=c__Gammaproteobacteria--6:capture_domain_counter=d__Bacteria--6:capture_family_counter=f__Cellvibrionaceae--5||f__Pseudomonadaceae--1:capture_genus_counter=g__Cellvibrio--5||g__Pseudomonas_E--1:capture_order_counter=o__Pseudomonadales--6:capture_phylum_counter=p__Proteobacteria--6:capture_species_counter=s__Cellvibrio sp000263355--5||s__Pseudomonas_E asiatica--1:gtdb_class_counter=c__Gammaproteobacteria--1:gtdb_domain_counter=d__Bacteria--1:gtdb_family_counter=f__Natronospirillaceae--1:gtdb_genus_counter=g__Saccharospirillum--1:gtdb_order_counter=o__Pseudomonadales--1:gtdb_phylum_counter=p__Proteobacteria--1:gtdb_species_counter=s__Saccharospirillum salsuginis--1:heptad_counter=MCP-40H--7:lbd_counter=:lca_tree=s__Saccharospirillum salsuginis:name=N447006:ref_name_counter=],(1d555ffb-a91e-45ae-81ed-d174dff60a90_5@MCPsignal.96.145:0.0591657[&&NHX:Sample=rhiztom3:Type=capture:capture_class=c__Gammaproteobacteria:capture_domain=d__Bacteria:capture_family=f__Cellvibrionaceae:capture_genus=g__Cellvibrio:capture_order=o__Pseudomonadales:capture_phylum=p__Proteobacteria:capture_species=s__Cellvibrio sp000263355:heptad=MCP-40H],6d24b5c7-1c9a-444d-b4dd-0ed6e45b9e3c_6@MCPsignal.211.262:5e-09[&&NHX:Sample=rhiztom3:Type=capture:capture_class=c__Gammaproteobacteria:capture_domain=d__Bacteria:capture_family=f__Cellvibrionaceae:capture_genus=g__Cellvibrio:capture_order=o__Pseudomonadales:capture_phylum=p__Proteobacteria:capture_species=s__Cellvibrio sp000263355:heptad=MCP-40H])0:5e-09[&&NHX:Sample_counter=rhiztom3--2:Type_counter=capture--2:capture_class_counter=c__Gammaproteobacteria--2:capture_domain_counter=d__Bacteria--2:capture_family_counter=f__Cellvibrionaceae--2:capture_genus_counter=g__Cellvibrio--2:capture_order_counter=o__Pseudomonadales--2:capture_phylum_counter=p__Proteobacteria--2:capture_species_counter=s__Cellvibrio sp000263355--2:gtdb_class_counter=:gtdb_domain_counter=:gtdb_family_counter=:gtdb_genus_counter=:gtdb_order_counter=:gtdb_phylum_counter=:gtdb_species_counter=:heptad_counter=MCP-40H--2:lbd_counter=:name=N447009:ref_name_counter=])0.877:0.0290745[&&NHX:Sample_counter=rhiztom1--2||rhiztom3--6:Type_counter=GTDB--1||capture--8:capture_class_counter=c__Gammaproteobacteria--8:capture_domain_counter=d__Bacteria--8:capture_family_counter=f__Cellvibrionaceae--7||f__Pseudomonadaceae--1:capture_genus_counter=g__Cellvibrio--7||g__Pseudomonas_E--1:capture_order_counter=o__Pseudomonadales--8:capture_phylum_counter=p__Proteobacteria--8:capture_species_counter=s__Cellvibrio sp000263355--7||s__Pseudomonas_E asiatica--1:gtdb_class_counter=c__Gammaproteobacteria--1:gtdb_domain_counter=d__Bacteria--1:gtdb_family_counter=f__Natronospirillaceae--1:gtdb_genus_counter=g__Saccharospirillum--1:gtdb_order_counter=o__Pseudomonadales--1:gtdb_phylum_counter=p__Proteobacteria--1:gtdb_species_counter=s__Saccharospirillum salsuginis--1:heptad_counter=MCP-40H--9:lbd_counter=:lca_tree=s__Saccharospirillum salsuginis:name=N447010:ref_name_counter=],50c73b4a-59ff-4a75-a088-59a9c65b9148_4@MCPsignal.38.69:5e-09)0:2.5e-08[&&NHX:Sample_counter=rhiztom1--2||rhiztom3--6:Type_counter=GTDB--1||capture--8:capture_class_counter=c__Gammaproteobacteria--8:capture_domain_counter=d__Bacteria--8:capture_family_counter=f__Cellvibrionaceae--7||f__Pseudomonadaceae--1:capture_genus_counter=g__Cellvibrio--7||g__Pseudomonas_E--1:capture_order_counter=o__Pseudomonadales--8:capture_phylum_counter=p__Proteobacteria--8:capture_species_counter=s__Cellvibrio sp000263355--7||s__Pseudomonas_E asiatica--1:gtdb_class_counter=c__Gammaproteobacteria--1:gtdb_domain_counter=d__Bacteria--1:gtdb_family_counter=f__Natronospirillaceae--1:gtdb_genus_counter=g__Saccharospirillum--1:gtdb_order_counter=o__Pseudomonadales--1:gtdb_phylum_counter=p__Proteobacteria--1:gtdb_species_counter=s__Saccharospirillum salsuginis--1:heptad_counter=MCP-40H--9:lbd_counter=:lca_tree=s__Saccharospirillum salsuginis:name=N447012:ref_name_counter=])0.761:0.0178452[&&NHX:Sample_counter=rhiztom1--11||rhiztom2--3||rhiztom3--14:Type_counter=GTDB--172||capture--28:besthit_avg=97.5:besthit_max=100.0:besthit_min=96.2:besthit_std=1.6990193249832857:besthit_sum=390.0:bitscore_avg=264.5:bitscore_max=279.0:bitscore_min=227.0:bitscore_std=25.15949125081825:bitscore_sum=1058.0:capture_class_counter=c__Alphaproteobacteria--1||c__Bacilli--4||c__Gammaproteobacteria--20||c__Verrucomicrobiae--3:capture_domain_counter=d__Bacteria--28:capture_family_counter=f__Aeromonadaceae--1||f__Alteromonadaceae--1||f__Bacillaceae_H--1||f__Burkholderiaceae--1||f__Cellvibrionaceae--9||f__Chromatiaceae--1||f__Magnetospirillaceae--1||f__Paenibacillaceae--3||f__Pseudomonadaceae--7||f__Verruco-01--3:capture_genus_counter=g__Aeromonas--1||g__Bacillus_BA--1||g__CAIYCT01--1||g__Cellvibrio--9||g__JAFGCZ01--3||g__Paenibacillus--3||g__Pararheinheimera--1||g__Pseudoduganella--1||g__Pseudomonas_D--2||g__Pseudomonas_E--5||g__Thiobaca--1:capture_order_counter=o__Bacillales--1||o__Burkholderiales--1||o__Chromatiales--1||o__Enterobacterales--2||o__Opitutales--3||o__Paenibacillales--3||o__Pseudomonadales--16||o__Rhodospirillales--1:capture_phylum_counter=p__Firmicutes--4||p__Proteobacteria--21||p__Verrucomicrobiota--3:capture_species_counter=s__Aeromonas fluvialis--1||s__Bacillus_BA abyssalis--1||s__CAIYCT01 sp903924765--1||s__Cellvibrio sp000263355--9||s__JAFGCZ01 sp016932335--3||s__Paenibacillus sp018403225--3||s__Pararheinheimera sp003543135--1||s__Pseudoduganella eburnea--1||s__Pseudomonas_D bauzanensis--1||s__Pseudomonas_D excrementavium--1||s__Pseudomonas_E asiatica--1||s__Pseudomonas_E fulgida--2||s__Pseudomonas_E ovata--2||s__Thiobaca trueperi--1:evalue_avg=1.765e-76:evalue_max=7.06e-76:evalue_min=4.23e-97:evalue_std=3.53e-76:evalue_sum=7.06e-76:gapopen_avg=0.0:gapopen_max=0.0:gapopen_min=0.0:gapopen_std=0.0:gapopen_sum=0.0:gtdb_class_counter=c__Gammaproteobacteria--172:gtdb_domain_counter=d__Bacteria--172:gtdb_family_counter=f__Aeromonadaceae--1||f__Alteromonadaceae--59||f__Celerinatantimonadaceae--2||f__DSM-6294--2||f__Halomonadaceae--2||f__Marinomonadaceae--56||f__Methylophagaceae--11||f__Natronospirillaceae--5||f__Nitrincolaceae--5||f__Pseudomonadaceae--6||f__Psychrobiaceae--1||f__Shewanellaceae--9||f__UBA3067--1||f__Vibrionaceae--12:gtdb_genus_counter=g__41-12-T18--1||g__Aeromonas--1||g__Agarivorans--1||g__Catenovulum--5||g__Celerinatantimonas--1||g__GCA-002402085--1||g__GCA-002733105--2||g__Marinobacterium--4||g__Marinomonas--56||g__Methylophaga--8||g__Neptunicella--1||g__Oceanospirillum--1||g__Pararheinheimera--16||g__Pseudoalteromonas--36||g__Pseudomonas_E--6||g__Psychrobium--1||g__Reinekea--4||g__Rs1--1||g__Saccharospirillum--1||g__Shewanella--9||g__Terasakiispira--1||g__UBA2009--2||g__Vibrio--12||g__XY-R5--1:gtdb_order_counter=o__Enterobacterales--84||o__Nitrosococcales--11||o__Pseudomonadales--77:gtdb_phylum_counter=p__Proteobacteria--172:gtdb_species_counter=s__41-12-T18 sp002163115--1||s__Aeromonas sp900156095--1||s__Agarivorans gilvus--1||s__Catenovulum agarivorans--1||s__Catenovulum agarivorans_A--1||s__Catenovulum joobiniege--1||s__Catenovulum maritimum--1||s__Catenovulum sediminis--1||s__Celerinatantimonas diazotrophica--1||s__GCA-002402085 sp002401525--1||s__GCA-002733105 sp002402245--1||s__GCA-002733105 sp011053005--1||s__Marinobacterium litorale--1||s__Marinobacterium lutimaris--1||s__Marinobacterium mangrovicola--1||s__Marinobacterium sp000705555--1||s__Marinomonas alcarazii--2||s__Marinomonas aquimarina--1||s__Marinomonas aquiplantarum--2||s__Marinomonas arctica--1||s__Marinomonas atlantica--2||s__Marinomonas balearica--2||s__Marinomonas colpomeniae--1||s__Marinomonas communis--2||s__Marinomonas foliarum--2||s__Marinomonas fungiae--2||s__Marinomonas gallaica--2||s__Marinomonas hwangdonensis--1||s__Marinomonas mediterranea--1||s__Marinomonas ostreistagni--2||s__Marinomonas ostreistagni_A--2||s__Marinomonas piezotolerans--1||s__Marinomonas polaris--2||s__Marinomonas posidonica--2||s__Marinomonas primoryensis--2||s__Marinomonas profundimaris--2||s__Marinomonas rhizomae--1||s__Marinomonas shanghaiensis--2||s__Marinomonas sp000017285--2||s__Marinomonas sp000153025--1||s__Marinomonas sp001624705--1||s__Marinomonas sp001625355--1||s__Marinomonas sp008122525--1||s__Marinomonas sp012584435--1||s__Marinomonas sp013373235--2||s__Marinomonas sp016463975--3||s__Marinomonas sp018145875--1||s__Marinomonas sp018336955--2||s__Marinomonas spartinae--1||s__Marinomonas spartinae_A--2||s__Marinomonas ushuaiensis--1||s__Methylophaga aminisulfidivorans--1||s__Methylophaga muralis--1||s__Methylophaga nitratireducenticrescens--1||s__Methylophaga sp002354555--1||s__Methylophaga sp002363955--1||s__Methylophaga sp002696735--1||s__Methylophaga sp002706095--1||s__Methylophaga sulfidovorans--1||s__Neptunicella marina--1||s__Oceanospirillum multiglobuliferum--1||s__Pararheinheimera mesophila--1||s__Pararheinheimera riviphila--1||s__Pararheinheimera sp000217935--1||s__Pararheinheimera sp001669775--1||s__Pararheinheimera sp003543135--1||s__Pararheinheimera sp003990335--2||s__Pararheinheimera sp004005375--1||s__Pararheinheimera sp008015325--1||s__Pararheinheimera sp018815765--2||s__Pararheinheimera sp018820995--1||s__Pararheinheimera sp018825965--1||s__Pararheinheimera tangshanensis--2||s__Pararheinheimera texasensis--1||s__Pseudoalteromonas arabiensis--1||s__Pseudoalteromonas arctica_A--1||s__Pseudoalteromonas carrageenovora--1||s__Pseudoalteromonas distincta--1||s__Pseudoalteromonas elyakovii--1||s__Pseudoalteromonas espejiana--1||s__Pseudoalteromonas fuliginea--1||s__Pseudoalteromonas gelatinilytica--1||s__Pseudoalteromonas haloplanktis--1||s__Pseudoalteromonas lipolytica--1||s__Pseudoalteromonas lipolytica_A--1||s__Pseudoalteromonas lipolytica_C--1||s__Pseudoalteromonas marina--1||s__Pseudoalteromonas peptidolytica--1||s__Pseudoalteromonas piscicida--1||s__Pseudoalteromonas piscicida_A--1||s__Pseudoalteromonas piscicida_B--1||s__Pseudoalteromonas prydzensis--1||s__Pseudoalteromonas prydzensis_A--1||s__Pseudoalteromonas rhizosphaerae--1||s__Pseudoalteromonas shioyasakiensis--1||s__Pseudoalteromonas shioyasakiensis_A--1||s__Pseudoalteromonas sp000239855--1||s__Pseudoalteromonas sp001468485--1||s__Pseudoalteromonas sp001469215--1||s__Pseudoalteromonas sp001469895--1||s__Pseudoalteromonas sp002289345--1||s__Pseudoalteromonas sp002591815--1||s__Pseudoalteromonas sp002685175--1||s__Pseudoalteromonas sp002723455--1||s__Pseudoalteromonas sp002850255--1||s__Pseudoalteromonas sp004103285--1||s__Pseudoalteromonas sp005886535--1||s__Pseudoalteromonas sp013349995--1||s__Pseudoalteromonas tetraodonis--1||s__Pseudoalteromonas undina--1||s__Pseudomonas_E cuatrocienegasensis--1||s__Pseudomonas_E ovata--1||s__Pseudomonas_E sp000829415--1||s__Pseudomonas_E sp900589395--1||s__Pseudomonas_E sp902506535--1||s__Pseudomonas_E triticumensis--1||s__Psychrobium sp013214945--1||s__Reinekea blandensis--1||s__Reinekea forsetii_A--2||s__Reinekea sp015687175--1||s__Rs1 sp013215375--1||s__Saccharospirillum salsuginis--1||s__Shewanella baltica--1||s__Shewanella bicestrii--1||s__Shewanella decolorationis--1||s__Shewanella dokdonensis--1||s__Shewanella fodinae--1||s__Shewanella mangrovi--1||s__Shewanella sp000014665--1||s__Shewanella sp000203935--1||s__Shewanella sp017354945--1||s__Terasakiispira papahanaumokuakeensis--1||s__UBA2009 sp002314145--1||s__UBA2009 sp002706025--1||s__Vibrio diazotrophicus--1||s__Vibrio furnissii--1||s__Vibrio nitrifigilis--1||s__Vibrio palustris--1||s__Vibrio plantisponsor--1||s__Vibrio quintilis--1||s__Vibrio sp004804295--1||s__Vibrio tritonius--1||s__Vibrio viridaestus--1||s__Vibrio xiamenensis--1||s__Vibrio zhugei--1||s__Vibrio ziniensis--1||s__XY-R5 sp001660395--1:heptad_counter=MCP-24H--2||MCP-28H--1||MCP-40H--197:lbd_counter=:lca_tree=c__Gammaproteobacteria:length_avg=151.75:length_max=159.0:length_min=133.0:length_std=12.579745625409124:length_sum=607.0:mismatch_avg=3.75:mismatch_max=5.0:mismatch_min=0.0:mismatch_std=2.5:mismatch_sum=15.0:name=N447013:qcovhsp_avg=99.22500000000001:qcovhsp_max=100.0:qcovhsp_min=98.8:qcovhsp_std=0.5678908345800286:qcovhsp_sum=396.90000000000003:qend_avg=153.0:qend_max=161.0:qend_min=134.0:qend_std=12.884098726725126:qend_sum=612.0:qstart_avg=2.25:qstart_max=3.0:qstart_min=1.0:qstart_std=0.9574271077563381:qstart_sum=9.0:ref_name_counter=GB_GCA_003543135.1_protein.faa_DPJG01000032.1_85@PF00015_full_PFAM.254.520--1||GB_GCA_008015325.1_protein.faa_SSFI01000052.1_15@PF00015_full_PFAM.341.516--2||RS_GCF_900589395.1_protein.faa_NZ_UUIS01000013.1_6@PF00015_full_PFAM.308.527--1:scovhsp_avg=75.75:scovhsp_max=90.9:scovhsp_min=50.0:scovhsp_std=19.517598896039104:scovhsp_sum=303.0:send_avg=190.25:send_max=246.0:send_min=159.0:send_std=41.2583324917525:send_sum=761.0:sstart_avg=39.5:sstart_max=114.0:sstart_min=1.0:sstart_std=53.29477773040557:sstart_sum=158.0],(((RS_GCF_017744155.1_protein.faa_NZ_JAGHQT010000019.1_57@PF00015_full_PFAM.453.649:0.213064[&&NHX:Type=GTDB:gtdb_class=c__Gammaproteobacteria:gtdb_domain=d__Bacteria:gtdb_family=f__Alteromonadaceae:gtdb_genus=g__Thalassotalea:gtdb_order=o__Enterobacterales:gtdb_phylum=p__Proteobacteria:gtdb_species=s__Thalassotalea sp017744155:heptad=MCP-40H:species=d__Bacteria_p__Proteobacteria_c__Gammaproteobacteria_o__Enterobacterales_f__Alteromonadaceae_g__Thalassotalea_s__Thalassotalea sp017744155],935c218e-e32d-49b2-8f3a-da067ee26ff7_3@MCPsignal.90.128:0.17428[&&NHX:Sample=rhiztom3:Type=capture:capture_class=c__Gammaproteobacteria:capture_domain=d__Bacteria:capture_family=f__Pseudomonadaceae:capture_genus=g__Pseudomonas_E:capture_order=o__Pseudomonadales:capture_phylum=p__Proteobacteria:capture_species=s__Pseudomonas_E putida_K:heptad=MCP-40H])0.885:0.420243[&&NHX:Sample_counter=rhiztom3--1:Type_counter=GTDB--1||capture--1:capture_class_counter=c__Gammaproteobacteria--1:capture_domain_counter=d__Bacteria--1:capture_family_counter=f__Pseudomonadaceae--1:capture_genus_counter=g__Pseudomonas_E--1:capture_order_counter=o__Pseudomonadales--1:capture_phylum_counter=p__Proteobacteria--1:capture_species_counter=s__Pseudomonas_E putida_K--1:gtdb_class_counter=c__Gammaproteobacteria--1:gtdb_domain_counter=d__Bacteria--1:gtdb_family_counter=f__Alteromonadaceae--1:gtdb_genus_counter=g__Thalassotalea--1:gtdb_order_counter=o__Enterobacterales--1:gtdb_phylum_counter=p__Proteobacteria--1:gtdb_species_counter=s__Thalassotalea sp017744155--1:heptad_counter=MCP-40H--2:lbd_counter=:lca_tree=s__Thalassotalea sp017744155:name=N447016:ref_name_counter=],((bead8df0-2ca0-4509-9f26-6c7804268f72_6@MCPsignal.59.109:0.382273[&&NHX:Sample=rhizpot2:Type=capture:capture_class=c__AC1:capture_domain=d__Bacteria:capture_family=f__UBA2255:capture_genus=g__UBA2255:capture_order=o__AC1:capture_phylum=p__Edwardsbacteria:capture_species=s__UBA2255 sp002347565:heptad=MCP-40H],(RS_GCF_014656435.1_protein.faa_NZ_BNCK01000002.1_358@PF00015_full_PFAM.107.307:0.232374[&&NHX:Type=GTDB:gtdb_class=c__Gammaproteobacteria:gtdb_domain=d__Bacteria:gtdb_family=f__Alteromonadaceae:gtdb_genus=g__Thalassotalea_C:gtdb_order=o__Enterobacterales:gtdb_phylum=p__Proteobacteria:gtdb_species=s__Thalassotalea_C marina:heptad=MCP-40H:species=d__Bacteria_p__Proteobacteria_c__Gammaproteobacteria_o__Enterobacterales_f__Alteromonadaceae_g__Thalassotalea_C_s__Thalassotalea_C marina],(RS_GCF_900112265.1_protein.faa_NZ_FOLO01000063.1_22@PF00015_full_PFAM.406.588:0.221666[&&NHX:Type=GTDB:gtdb_class=c__Gammaproteobacteria:gtdb_domain=d__Bacteria:gtdb_family=f__Alteromonadaceae:gtdb_genus=g__Pseudoalteromonas:gtdb_order=o__Enterobacterales:gtdb_phylum=p__Proteobacteria:gtdb_species=s__Pseudoalteromonas denitrificans:heptad=MCP-40H:species=d__Bacteria_p__Proteobacteria_c__Gammaproteobacteria_o__Enterobacterales_f__Alteromonadaceae_g__Pseudoalteromonas_s__Pseudoalteromonas denitrificans],(RS_GCF_000153345.1_protein.faa_NZ_CH724127.1_518@PF00015_full_PFAM.432.597:0.216505[&&NHX:Type=GTDB:gtdb_class=c__Gammaproteobacteria:gtdb_domain=d__Bacteria:gtdb_family=f__Nitrincolaceae:gtdb_genus=g__Neptuniibacter:gtdb_order=o__Pseudomonadales:gtdb_phylum=p__Proteobacteria:gtdb_species=s__Neptuniibacter caesariensis:heptad=MCP-40H:species=d__Bacteria_p__Proteobacteria_c__Gammaproteobacteria_o__Pseudomonadales_f__Nitrincolaceae_g__Neptuniibacter_s__Neptuniibacter caesariensis],((RS_GCF_000788395.1_protein.faa_NZ_CP009888.1_1761@PF00015_full_PFAM.417.597:0.042074[&&NHX:Type=GTDB:gtdb_class=c__Gammaproteobacteria:gtdb_domain=d__Bacteria:gtdb_family=f__Alteromonadaceae:gtdb_genus=g__Pseudoalteromonas:gtdb_order=o__Enterobacterales:gtdb_phylum=p__Proteobacteria:gtdb_species=s__Pseudoalteromonas piratica:heptad=MCP-40H:species=d__Bacteria_p__Proteobacteria_c__Gammaproteobacteria_o__Enterobacterales_f__Alteromonadaceae_g__Pseudoalteromonas_s__Pseudoalteromonas piratica],(RS_GCF_000238255.3_protein.faa_NZ_CP011039.1_1054@PF00015_full_PFAM.426.606:5e-09[&&NHX:Type=GTDB:gtdb_class=c__Gammaproteobacteria:gtdb_domain=d__Bacteria:gtdb_family=f__Alteromonadaceae:gtdb_genus=g__Pseudoalteromonas:gtdb_order=o__Enterobacterales:gtdb_phylum=p__Proteobacteria:gtdb_species=s__Pseudoalteromonas spongiae:heptad=MCP-40H:species=d__Bacteria_p__Proteobacteria_c__Gammaproteobacteria_o__Enterobacterales_f__Alteromonadaceae_g__Pseudoalteromonas_s__Pseudoalteromonas spongiae],RS_GCF_001399975.1_protein.faa_NZ_LKBD01000003.1_184@PF00015_full_PFAM.426.604:0.00431499[&&NHX:Type=GTDB:gtdb_class=c__Gammaproteobacteria:gtdb_domain=d__Bacteria:gtdb_family=f__Alteromonadaceae:gtdb_genus=g__Pseudoalteromonas:gtdb_order=o__Enterobacterales:gtdb_phylum=p__Proteobacteria:gtdb_species=s__Pseudoalteromonas sp001399975:heptad=MCP-40H:species=d__Bacteria_p__Proteobacteria_c__Gammaproteobacteria_o__Enterobacterales_f__Alteromonadaceae_g__Pseudoalteromonas_s__Pseudoalteromonas sp001399975])0.73:0.0121011[&&NHX:Sample_counter=:Type_counter=GTDB--2:capture_class_counter=:capture_domain_counter=:capture_family_counter=:capture_genus_counter=:capture_order_counter=:capture_phylum_counter=:capture_species_counter=:evoltype=D:gtdb_class_counter=c__Gammaproteobacteria--2:gtdb_domain_counter=d__Bacteria--2:gtdb_family_counter=f__Alteromonadaceae--2:gtdb_genus_counter=g__Pseudoalteromonas--2:gtdb_order_counter=o__Enterobacterales--2:gtdb_phylum_counter=p__Proteobacteria--2:gtdb_species_counter=s__Pseudoalteromonas sp001399975--1||s__Pseudoalteromonas spongiae--1:heptad_counter=MCP-40H--2:lbd_counter=:lca=d__Bacteria:lca_tree=g__Pseudoalteromonas:name=N447024:ref_name_counter=])0.999:0.253358[&&NHX:Sample_counter=:Type_counter=GTDB--3:capture_class_counter=:capture_domain_counter=:capture_family_counter=:capture_genus_counter=:capture_order_counter=:capture_phylum_counter=:capture_species_counter=:evoltype=D:gtdb_class_counter=c__Gammaproteobacteria--3:gtdb_domain_counter=d__Bacteria--3:gtdb_family_counter=f__Alteromonadaceae--3:gtdb_genus_counter=g__Pseudoalteromonas--3:gtdb_order_counter=o__Enterobacterales--3:gtdb_phylum_counter=p__Proteobacteria--3:gtdb_species_counter=s__Pseudoalteromonas piratica--1||s__Pseudoalteromonas sp001399975--1||s__Pseudoalteromonas spongiae--1:heptad_counter=MCP-40H--3:lbd_counter=:lca=d__Bacteria:lca_tree=g__Pseudoalteromonas:name=N447025:ref_name_counter=],((RS_GCF_001625595.1_protein.faa_NZ_AUXT01000205.1_67@PF00015_full_PFAM.415.585:0.0046074[&&NHX:Type=GTDB:gtdb_class=c__Gammaproteobacteria:gtdb_domain=d__Bacteria:gtdb_family=f__Alteromonadaceae:gtdb_genus=g__Pseudoalteromonas:gtdb_order=o__Enterobacterales:gtdb_phylum=p__Proteobacteria:gtdb_species=s__Pseudoalteromonas luteoviolacea_A:heptad=MCP-40H:species=d__Bacteria_p__Proteobacteria_c__Gammaproteobacteria_o__Enterobacterales_f__Alteromonadaceae_g__Pseudoalteromonas_s__Pseudoalteromonas luteoviolacea_A],(RS_GCF_001625575.1_protein.faa_NZ_AUXV01000002.1_30@PF00015_full_PFAM.409.585:5e-09[&&NHX:Type=GTDB:gtdb_class=c__Gammaproteobacteria:gtdb_domain=d__Bacteria:gtdb_family=f__Alteromonadaceae:gtdb_genus=g__Pseudoalteromonas:gtdb_order=o__Enterobacterales:gtdb_phylum=p__Proteobacteria:gtdb_species=s__Pseudoalteromonas luteoviolacea_E:heptad=MCP-40H:species=d__Bacteria_p__Proteobacteria_c__Gammaproteobacteria_o__Enterobacterales_f__Alteromonadaceae_g__Pseudoalteromonas_s__Pseudoalteromonas luteoviolacea_E],(RS_GCF_001696455.1_protein.faa_NZ_MAUJ01000005.1_147@PF00015_full_PFAM.406.582:5e-09[&&NHX:Type=GTDB:gtdb_class=c__Gammaproteobacteria:gtdb_domain=d__Bacteria:gtdb_family=f__Alteromonadaceae:gtdb_genus=g__Pseudoalteromonas:gtdb_order=o__Enterobacterales:gtdb_phylum=p__Proteobacteria:gtdb_species=s__Pseudoalteromonas luteoviolacea_C:heptad=MCP-40H:species=d__Bacteria_p__Proteobacteria_c__Gammaproteobacteria_o__Enterobacterales_f__Alteromonadaceae_g__Pseudoalteromonas_s__Pseudoalteromonas luteoviolacea_C],RS_GCF_001625655.1_protein.faa_NZ_AUYB01000082.1_155@PF00015_full_PFAM.404.581:0.0125698[&&NHX:Type=GTDB:gtdb_class=c__Gammaproteobacteria:gtdb_domain=d__Bacteria:gtdb_family=f__Alteromonadaceae:gtdb_genus=g__Pseudoalteromonas:gtdb_order=o__Enterobacterales:gtdb_phylum=p__Proteobacteria:gtdb_species=s__Pseudoalteromonas luteoviolacea:heptad=MCP-40H:species=d__Bacteria_p__Proteobacteria_c__Gammaproteobacteria_o__Enterobacterales_f__Alteromonadaceae_g__Pseudoalteromonas_s__Pseudoalteromonas luteoviolacea])0.771:0.00413954[&&NHX:Sample_counter=:Type_counter=GTDB--2:capture_class_counter=:capture_domain_counter=:capture_family_counter=:capture_genus_counter=:capture_order_counter=:capture_phylum_counter=:capture_species_counter=:evoltype=D:gtdb_class_counter=c__Gammaproteobacteria--2:gtdb_domain_counter=d__Bacteria--2:gtdb_family_counter=f__Alteromonadaceae--2:gtdb_genus_counter=g__Pseudoalteromonas--2:gtdb_order_counter=o__Enterobacterales--2:gtdb_phylum_counter=p__Proteobacteria--2:gtdb_species_counter=s__Pseudoalteromonas luteoviolacea--1||s__Pseudoalteromonas luteoviolacea_C--1:heptad_counter=MCP-40H--2:lbd_counter=:lca=d__Bacteria:lca_tree=g__Pseudoalteromonas:name=N447030:ref_name_counter=])0.772:0.00440273[&&NHX:Sample_counter=:Type_counter=GTDB--3:capture_class_counter=:capture_domain_counter=:capture_family_counter=:capture_genus_counter=:capture_order_counter=:capture_phylum_counter=:capture_species_counter=:evoltype=D:gtdb_class_counter=c__Gammaproteobacteria--3:gtdb_domain_counter=d__Bacteria--3:gtdb_family_counter=f__Alteromonadaceae--3:gtdb_genus_counter=g__Pseudoalteromonas--3:gtdb_order_counter=o__Enterobacterales--3:gtdb_phylum_counter=p__Proteobacteria--3:gtdb_species_counter=s__Pseudoalteromonas luteoviolacea--1||s__Pseudoalteromonas luteoviolacea_C--1||s__Pseudoalteromonas luteoviolacea_E--1:heptad_counter=MCP-40H--3:lbd_counter=:lca=d__Bacteria:lca_tree=g__Pseudoalteromonas:name=N447031:ref_name_counter=])0.75:0.0164014[&&NHX:Sample_counter=:Type_counter=GTDB--4:capture_class_counter=:capture_domain_counter=:capture_family_counter=:capture_genus_counter=:capture_order_counter=:capture_phylum_counter=:capture_species_counter=:evoltype=D:gtdb_class_counter=c__Gammaproteobacteria--4:gtdb_domain_counter=d__Bacteria--4:gtdb_family_counter=f__Alteromonadaceae--4:gtdb_genus_counter=g__Pseudoalteromonas--4:gtdb_order_counter=o__Enterobacterales--4:gtdb_phylum_counter=p__Proteobacteria--4:gtdb_species_counter=s__Pseudoalteromonas luteoviolacea--1||s__Pseudoalteromonas luteoviolacea_A--1||s__Pseudoalteromonas luteoviolacea_C--1||s__Pseudoalteromonas luteoviolacea_E--1:heptad_counter=MCP-40H--4:lbd_counter=:lca=d__Bacteria:lca_tree=g__Pseudoalteromonas:name=N447032:ref_name_counter=],(RS_GCF_001625695.1_protein.faa_NZ_AUXY01000058.1_150@PF00015_full_PFAM.404.582:0.00845878[&&NHX:Type=GTDB:gtdb_class=c__Gammaproteobacteria:gtdb_domain=d__Bacteria:gtdb_family=f__Alteromonadaceae:gtdb_genus=g__Pseudoalteromonas:gtdb_order=o__Enterobacterales:gtdb_phylum=p__Proteobacteria:gtdb_species=s__Pseudoalteromonas luteoviolacea_B:heptad=MCP-40H:species=d__Bacteria_p__Proteobacteria_c__Gammaproteobacteria_o__Enterobacterales_f__Alteromonadaceae_g__Pseudoalteromonas_s__Pseudoalteromonas luteoviolacea_B],(RS_GCF_001750165.1_protein.faa_NZ_CP015411.1_1054@PF00015_full_PFAM.409.581:0.00431506[&&NHX:Type=GTDB:gtdb_class=c__Gammaproteobacteria:gtdb_domain=d__Bacteria:gtdb_family=f__Alteromonadaceae:gtdb_genus=g__Pseudoalteromonas:gtdb_order=o__Enterobacterales:gtdb_phylum=p__Proteobacteria:gtdb_species=s__Pseudoalteromonas luteoviolacea_G:heptad=MCP-40H:species=d__Bacteria_p__Proteobacteria_c__Gammaproteobacteria_o__Enterobacterales_f__Alteromonadaceae_g__Pseudoalteromonas_s__Pseudoalteromonas luteoviolacea_G],((RS_GCF_001625565.1_protein.faa_NZ_AUXS01000053.1_144@PF00015_full_PFAM.405.582:0.00416949[&&NHX:Type=GTDB:gtdb_class=c__Gammaproteobacteria:gtdb_domain=d__Bacteria:gtdb_family=f__Alteromonadaceae:gtdb_genus=g__Pseudoalteromonas:gtdb_order=o__Enterobacterales:gtdb_phylum=p__Proteobacteria:gtdb_species=s__Pseudoalteromonas luteoviolacea_F:heptad=MCP-40H:species=d__Bacteria_p__Proteobacteria_c__Gammaproteobacteria_o__Enterobacterales_f__Alteromonadaceae_g__Pseudoalteromonas_s__Pseudoalteromonas luteoviolacea_F],RS_GCF_018100925.1_protein.faa_NZ_JAGJEH010000010.1_27@PF00015_full_PFAM.405.581:5e-09[&&NHX:Type=GTDB:gtdb_class=c__Gammaproteobacteria:gtdb_domain=d__Bacteria:gtdb_family=f__Alteromonadaceae:gtdb_genus=g__Pseudoalteromonas:gtdb_order=o__Enterobacterales:gtdb_phylum=p__Proteobacteria:gtdb_species=s__Pseudoalteromonas luteoviolacea_I:heptad=MCP-40H:species=d__Bacteria_p__Proteobacteria_c__Gammaproteobacteria_o__Enterobacterales_f__Alteromonadaceae_g__Pseudoalteromonas_s__Pseudoalteromonas luteoviolacea_I])0.995:0.0258996[&&NHX:Sample_counter=:Type_counter=GTDB--2:capture_class_counter=:capture_domain_counter=:capture_family_counter=:capture_genus_counter=:capture_order_counter=:capture_phylum_counter=:capture_species_counter=:evoltype=D:gtdb_class_counter=c__Gammaproteobacteria--2:gtdb_domain_counter=d__Bacteria--2:gtdb_family_counter=f__Alteromonadaceae--2:gtdb_genus_counter=g__Pseudoalteromonas--2:gtdb_order_counter=o__Enterobacterales--2:gtdb_phylum_counter=p__Proteobacteria--2:gtdb_species_counter=s__Pseudoalteromonas luteoviolacea_F--1||s__Pseudoalteromonas luteoviolacea_I--1:heptad_counter=MCP-40H--2:lbd_counter=:lca=d__Bacteria:lca_tree=g__Pseudoalteromonas:name=N447037:ref_name_counter=],RS_GCF_000814765.1_protein.faa_NZ_JWIC01000010.1_248@PF00015_full_PFAM.404.582:5e-09[&&NHX:Type=GTDB:gtdb_class=c__Gammaproteobacteria:gtdb_domain=d__Bacteria:gtdb_family=f__Alteromonadaceae:gtdb_genus=g__Pseudoalteromonas:gtdb_order=o__Enterobacterales:gtdb_phylum=p__Proteobacteria:gtdb_species=s__Pseudoalteromonas luteoviolacea_H:heptad=MCP-40H:species=d__Bacteria_p__Proteobacteria_c__Gammaproteobacteria_o__Enterobacterales_f__Alteromonadaceae_g__Pseudoalteromonas_s__Pseudoalteromonas luteoviolacea_H])0:6e-09[&&NHX:Sample_counter=:Type_counter=GTDB--3:capture_class_counter=:capture_domain_counter=:capture_family_counter=:capture_genus_counter=:capture_order_counter=:capture_phylum_counter=:capture_species_counter=:evoltype=D:gtdb_class_counter=c__Gammaproteobacteria--3:gtdb_domain_counter=d__Bacteria--3:gtdb_family_counter=f__Alteromonadaceae--3:gtdb_genus_counter=g__Pseudoalteromonas--3:gtdb_order_counter=o__Enterobacterales--3:gtdb_phylum_counter=p__Proteobacteria--3:gtdb_species_counter=s__Pseudoalteromonas luteoviolacea_F--1||s__Pseudoalteromonas luteoviolacea_H--1||s__Pseudoalteromonas luteoviolacea_I--1:heptad_counter=MCP-40H--3:lbd_counter=:lca=d__Bacteria:lca_tree=g__Pseudoalteromonas:name=N447039:ref_name_counter=])0.155:0.00841656[&&NHX:Sample_counter=:Type_counter=GTDB--4:capture_class_counter=:capture_domain_counter=:capture_family_counter=:capture_genus_counter=:capture_order_counter=:capture_phylum_counter=:capture_species_counter=:evoltype=D:gtdb_class_counter=c__Gammaproteobacteria--4:gtdb_domain_counter=d__Bacteria--4:gtdb_family_counter=f__Alteromonadaceae--4:gtdb_genus_counter=g__Pseudoalteromonas--4:gtdb_order_counter=o__Enterobacterales--4:gtdb_phylum_counter=p__Proteobacteria--4:gtdb_species_counter=s__Pseudoalteromonas luteoviolacea_F--1||s__Pseudoalteromonas luteoviolacea_G--1||s__Pseudoalteromonas luteoviolacea_H--1||s__Pseudoalteromonas luteoviolacea_I--1:heptad_counter=MCP-40H--4:lbd_counter=:lca=d__Bacteria:lca_tree=g__Pseudoalteromonas:name=N447040:ref_name_counter=])0.315:0.0316767[&&NHX:Sample_counter=:Type_counter=GTDB--5:capture_class_counter=:capture_domain_counter=:capture_family_counter=:capture_genus_counter=:capture_order_counter=:capture_phylum_counter=:capture_species_counter=:evoltype=D:gtdb_class_counter=c__Gammaproteobacteria--5:gtdb_domain_counter=d__Bacteria--5:gtdb_family_counter=f__Alteromonadaceae--5:gtdb_genus_counter=g__Pseudoalteromonas--5:gtdb_order_counter=o__Enterobacterales--5:gtdb_phylum_counter=p__Proteobacteria--5:gtdb_species_counter=s__Pseudoalteromonas luteoviolacea_B--1||s__Pseudoalteromonas luteoviolacea_F--1||s__Pseudoalteromonas luteoviolacea_G--1||s__Pseudoalteromonas luteoviolacea_H--1||s__Pseudoalteromonas luteoviolacea_I--1:heptad_counter=MCP-40H--5:lbd_counter=:lca=d__Bacteria:lca_tree=g__Pseudoalteromonas:name=N447041:ref_name_counter=])0.982:0.153173[&&NHX:Sample_counter=:Type_counter=GTDB--9:capture_class_counter=:capture_domain_counter=:capture_family_counter=:capture_genus_counter=:capture_order_counter=:capture_phylum_counter=:capture_species_counter=:evoltype=D:gtdb_class_counter=c__Gammaproteobacteria--9:gtdb_domain_counter=d__Bacteria--9:gtdb_family_counter=f__Alteromonadaceae--9:gtdb_genus_counter=g__Pseudoalteromonas--9:gtdb_order_counter=o__Enterobacterales--9:gtdb_phylum_counter=p__Proteobacteria--9:gtdb_species_counter=s__Pseudoalteromonas luteoviolacea--1||s__Pseudoalteromonas luteoviolacea_A--1||s__Pseudoalteromonas luteoviolacea_B--1||s__Pseudoalteromonas luteoviolacea_C--1||s__Pseudoalteromonas luteoviolacea_E--1||s__Pseudoalteromonas luteoviolacea_F--1||s__Pseudoalteromonas luteoviolacea_G--1||s__Pseudoalteromonas luteoviolacea_H--1||s__Pseudoalteromonas luteoviolacea_I--1:heptad_counter=MCP-40H--9:lbd_counter=:lca=d__Bacteria:lca_tree=g__Pseudoalteromonas:name=N447042:ref_name_counter=])0.783:0.0761239[&&NHX:Sample_counter=:Type_counter=GTDB--12:capture_class_counter=:capture_domain_counter=:capture_family_counter=:capture_genus_counter=:capture_order_counter=:capture_phylum_counter=:capture_species_counter=:evoltype=D:gtdb_class_counter=c__Gammaproteobacteria--12:gtdb_domain_counter=d__Bacteria--12:gtdb_family_counter=f__Alteromonadaceae--12:gtdb_genus_counter=g__Pseudoalteromonas--12:gtdb_order_counter=o__Enterobacterales--12:gtdb_phylum_counter=p__Proteobacteria--12:gtdb_species_counter=s__Pseudoalteromonas luteoviolacea--1||s__Pseudoalteromonas luteoviolacea_A--1||s__Pseudoalteromonas luteoviolacea_B--1||s__Pseudoalteromonas luteoviolacea_C--1||s__Pseudoalteromonas luteoviolacea_E--1||s__Pseudoalteromonas luteoviolacea_F--1||s__Pseudoalteromonas luteoviolacea_G--1||s__Pseudoalteromonas luteoviolacea_H--1||s__Pseudoalteromonas luteoviolacea_I--1||s__Pseudoalteromonas piratica--1||s__Pseudoalteromonas sp001399975--1||s__Pseudoalteromonas spongiae--1:heptad_counter=MCP-40H--12:lbd_counter=:lca=d__Bacteria:lca_tree=g__Pseudoalteromonas:name=N447043:ref_name_counter=])0.055:0.0341573[&&NHX:Sample_counter=:Type_counter=GTDB--13:capture_class_counter=:capture_domain_counter=:capture_family_counter=:capture_genus_counter=:capture_order_counter=:capture_phylum_counter=:capture_species_counter=:evoltype=D:gtdb_class_counter=c__Gammaproteobacteria--13:gtdb_domain_counter=d__Bacteria--13:gtdb_family_counter=f__Alteromonadaceae--12||f__Nitrincolaceae--1:gtdb_genus_counter=g__Neptuniibacter--1||g__Pseudoalteromonas--12:gtdb_order_counter=o__Enterobacterales--12||o__Pseudomonadales--1:gtdb_phylum_counter=p__Proteobacteria--13:gtdb_species_counter=s__Neptuniibacter caesariensis--1||s__Pseudoalteromonas luteoviolacea--1||s__Pseudoalteromonas luteoviolacea_A--1||s__Pseudoalteromonas luteoviolacea_B--1||s__Pseudoalteromonas luteoviolacea_C--1||s__Pseudoalteromonas luteoviolacea_E--1||s__Pseudoalteromonas luteoviolacea_F--1||s__Pseudoalteromonas luteoviolacea_G--1||s__Pseudoalteromonas luteoviolacea_H--1||s__Pseudoalteromonas luteoviolacea_I--1||s__Pseudoalteromonas piratica--1||s__Pseudoalteromonas sp001399975--1||s__Pseudoalteromonas spongiae--1:heptad_counter=MCP-40H--13:lbd_counter=:lca=d__Bacteria:lca_tree=g__Pseudoalteromonas:name=N447044:ref_name_counter=])0.821:0.0776638[&&NHX:Sample_counter=:Type_counter=GTDB--14:capture_class_counter=:capture_domain_counter=:capture_family_counter=:capture_genus_counter=:capture_order_counter=:capture_phylum_counter=:capture_species_counter=:evoltype=D:gtdb_class_counter=c__Gammaproteobacteria--14:gtdb_domain_counter=d__Bacteria--14:gtdb_family_counter=f__Alteromonadaceae--13||f__Nitrincolaceae--1:gtdb_genus_counter=g__Neptuniibacter--1||g__Pseudoalteromonas--13:gtdb_order_counter=o__Enterobacterales--13||o__Pseudomonadales--1:gtdb_phylum_counter=p__Proteobacteria--14:gtdb_species_counter=s__Neptuniibacter caesariensis--1||s__Pseudoalteromonas denitrificans--1||s__Pseudoalteromonas luteoviolacea--1||s__Pseudoalteromonas luteoviolacea_A--1||s__Pseudoalteromonas luteoviolacea_B--1||s__Pseudoalteromonas luteoviolacea_C--1||s__Pseudoalteromonas luteoviolacea_E--1||s__Pseudoalteromonas luteoviolacea_F--1||s__Pseudoalteromonas luteoviolacea_G--1||s__Pseudoalteromonas luteoviolacea_H--1||s__Pseudoalteromonas luteoviolacea_I--1||s__Pseudoalteromonas piratica--1||s__Pseudoalteromonas sp001399975--1||s__Pseudoalteromonas spongiae--1:heptad_counter=MCP-40H--14:lbd_counter=:lca=d__Bacteria:lca_tree=g__Pseudoalteromonas:name=N447045:ref_name_counter=])0.786:0.21851[&&NHX:Sample_counter=:Type_counter=GTDB--15:capture_class_counter=:capture_domain_counter=:capture_family_counter=:capture_genus_counter=:capture_order_counter=:capture_phylum_counter=:capture_species_counter=:evoltype=D:gtdb_class_counter=c__Gammaproteobacteria--15:gtdb_domain_counter=d__Bacteria--15:gtdb_family_counter=f__Alteromonadaceae--14||f__Nitrincolaceae--1:gtdb_genus_counter=g__Neptuniibacter--1||g__Pseudoalteromonas--13||g__Thalassotalea_C--1:gtdb_order_counter=o__Enterobacterales--14||o__Pseudomonadales--1:gtdb_phylum_counter=p__Proteobacteria--15:gtdb_species_counter=s__Neptuniibacter caesariensis--1||s__Pseudoalteromonas denitrificans--1||s__Pseudoalteromonas luteoviolacea--1||s__Pseudoalteromonas luteoviolacea_A--1||s__Pseudoalteromonas luteoviolacea_B--1||s__Pseudoalteromonas luteoviolacea_C--1||s__Pseudoalteromonas luteoviolacea_E--1||s__Pseudoalteromonas luteoviolacea_F--1||s__Pseudoalteromonas luteoviolacea_G--1||s__Pseudoalteromonas luteoviolacea_H--1||s__Pseudoalteromonas luteoviolacea_I--1||s__Pseudoalteromonas piratica--1||s__Pseudoalteromonas sp001399975--1||s__Pseudoalteromonas spongiae--1||s__Thalassotalea_C marina--1:heptad_counter=MCP-40H--15:lbd_counter=:lca=d__Bacteria:lca_tree=f__Alteromonadaceae:name=N447046:ref_name_counter=])0.797:0.405662[&&NHX:Sample_counter=rhizpot2--1:Type_counter=GTDB--15||capture--1:capture_class_counter=c__AC1--1:capture_domain_counter=d__Bacteria--1:capture_family_counter=f__UBA2255--1:capture_genus_counter=g__UBA2255--1:capture_order_counter=o__AC1--1:capture_phylum_counter=p__Edwardsbacteria--1:capture_species_counter=s__UBA2255 sp002347565--1:gtdb_class_counter=c__Gammaproteobacteria--15:gtdb_domain_counter=d__Bacteria--15:gtdb_family_counter=f__Alteromonadaceae--14||f__Nitrincolaceae--1:gtdb_genus_counter=g__Neptuniibacter--1||g__Pseudoalteromonas--13||g__Thalassotalea_C--1:gtdb_order_counter=o__Enterobacterales--14||o__Pseudomonadales--1:gtdb_phylum_counter=p__Proteobacteria--15:gtdb_species_counter=s__Neptuniibacter caesariensis--1||s__Pseudoalteromonas denitrificans--1||s__Pseudoalteromonas luteoviolacea--1||s__Pseudoalteromonas luteoviolacea_A--1||s__Pseudoalteromonas luteoviolacea_B--1||s__Pseudoalteromonas luteoviolacea_C--1||s__Pseudoalteromonas luteoviolacea_E--1||s__Pseudoalteromonas luteoviolacea_F--1||s__Pseudoalteromonas luteoviolacea_G--1||s__Pseudoalteromonas luteoviolacea_H--1||s__Pseudoalteromonas luteoviolacea_I--1||s__Pseudoalteromonas piratica--1||s__Pseudoalteromonas sp001399975--1||s__Pseudoalteromonas spongiae--1||s__Thalassotalea_C marina--1:heptad_counter=MCP-40H--16:lbd_counter=:lca=d__Bacteria:lca_tree=f__Alteromonadaceae:name=N447047:ref_name_counter=],((4b6c3de8-d13c-4b27-b803-d686a37b650e_1@MCPsignal.49.139:0.0295666[&&NHX:Sample=rhiztom1:Type=capture:capture_class=c__Gammaproteobacteria:capture_domain=d__Bacteria:capture_family=f__Cellvibrionaceae:capture_genus=g__Cellvibrio:capture_order=o__Pseudomonadales:capture_phylum=p__Proteobacteria:capture_species=s__Cellvibrio sp000263355:heptad=MCP-40H],(((a532ccc1-b052-4174-b4ff-8dfaf7bc102b_2@MCPsignal.181.263:0.0133512[&&NHX:Sample=rhiztom3:Type=capture:capture_class=c__Gammaproteobacteria:capture_domain=d__Bacteria:capture_family=f__Cellvibrionaceae:capture_genus=g__Cellvibrio:capture_order=o__Pseudomonadales:capture_phylum=p__Proteobacteria:capture_species=s__Cellvibrio sp000263355:heptad=MCP-40H],(((((0f05fdb3-3a55-482f-b04e-a98fb230f356_6@MCPsignal.168.245:5e-09[&&NHX:Sample=rhiztom1:Type=capture:capture_class=c__Gammaproteobacteria:capture_domain=d__Bacteria:capture_family=f__Cellvibrionaceae:capture_genus=g__Cellvibrio:capture_order=o__Pseudomonadales:capture_phylum=p__Proteobacteria:capture_species=s__Cellvibrio sp000263355:heptad=MCP-40H],((((25cab978-d90c-568b-b180-c7caea13e406_3@MCPsignal.179.255:5e-09[&&NHX:Sample=rhiztom1:Type=capture:capture_class=c__Gammaproteobacteria:capture_domain=d__Bacteria:capture_family=f__Cellvibrionaceae:capture_genus=g__Cellvibrio:capture_order=o__Pseudomonadales:capture_phylum=p__Proteobacteria:capture_species=s__Cellvibrio sp000263355:heptad=MCP-40H],81d93b5d-0833-4110-9c52-0f76160c3f02_4@MCPsignal.199.258:0.0177586[&&NHX:Sample=rhiztom3:Type=capture:capture_class=c__Gammaproteobacteria:capture_domain=d__Bacteria:capture_family=f__Cellvibrionaceae:capture_genus=g__Cellvibrio:capture_order=o__Pseudomonadales:capture_phylum=p__Proteobacteria:capture_species=s__Cellvibrio sp000263355:heptad=MCP-40H])0:5e-09[&&NHX:Sample_counter=rhiztom1--1||rhiztom3--1:Type_counter=capture--2:capture_class_counter=c__Gammaproteobacteria--2:capture_domain_counter=d__Bacteria--2:capture_family_counter=f__Cellvibrionaceae--2:capture_genus_counter=g__Cellvibrio--2:capture_order_counter=o__Pseudomonadales--2:capture_phylum_counter=p__Proteobacteria--2:capture_species_counter=s__Cellvibrio sp000263355--2:gtdb_class_counter=:gtdb_domain_counter=:gtdb_family_counter=:gtdb_genus_counter=:gtdb_order_counter=:gtdb_phylum_counter=:gtdb_species_counter=:heptad_counter=MCP-40H--2:lbd_counter=:name=N447053:ref_name_counter=],3ffc8455-bf34-48ae-a26b-09ceacbe4989_4@MCPsignal.416.489:5e-09[&&NHX:Sample=rhiztom3:Type=capture:capture_class=c__Gammaproteobacteria:capture_domain=d__Bacteria:capture_family=f__Cellvibrionaceae:capture_genus=g__Cellvibrio:capture_order=o__Pseudomonadales:capture_phylum=p__Proteobacteria:capture_species=s__Cellvibrio sp000263355:heptad=MCP-40H])0.834:0.0790385[&&NHX:Sample_counter=rhiztom1--1||rhiztom3--2:Type_counter=capture--3:capture_class_counter=c__Gammaproteobacteria--3:capture_domain_counter=d__Bacteria--3:capture_family_counter=f__Cellvibrionaceae--3:capture_genus_counter=g__Cellvibrio--3:capture_order_counter=o__Pseudomonadales--3:capture_phylum_counter=p__Proteobacteria--3:capture_species_counter=s__Cellvibrio sp000263355--3:gtdb_class_counter=:gtdb_domain_counter=:gtdb_family_counter=:gtdb_genus_counter=:gtdb_order_counter=:gtdb_phylum_counter=:gtdb_species_counter=:heptad_counter=MCP-40H--3:lbd_counter=:name=N447055:ref_name_counter=],((9357e799-69a3-4fd7-a0b2-f396b36677a9_4@MCPsignal.226.281:5e-09[&&NHX:Sample=rhiztom1:Type=capture:capture_class=c__Gammaproteobacteria:capture_domain=d__Bacteria:capture_family=f__Cellvibrionaceae:capture_genus=g__Cellvibrio:capture_order=o__Pseudomonadales:capture_phylum=p__Proteobacteria:capture_species=s__Cellvibrio sp000263355:heptad=MCP-40H],((af20180e-dcc4-4e9d-b9d8-be3d3beea4e9_2@MCPsignal.25.69:5e-09[&&NHX:Sample=rhiztom3:Type=capture:capture_class=c__Gammaproteobacteria:capture_domain=d__Bacteria:capture_family=f__Cellvibrionaceae:capture_genus=g__Cellvibrio:capture_order=o__Pseudomonadales:capture_phylum=p__Proteobacteria:capture_species=s__Cellvibrio sp000263355:heptad=MCP-40H],a5743ff0-086b-4369-b7e7-fd7f5a00b015_4@MCPsignal.36.96:0.0176172[&&NHX:Sample=rhiztom1:Type=capture:capture_class=c__Gammaproteobacteria:capture_domain=d__Bacteria:capture_family=f__Cellvibrionaceae:capture_genus=g__Cellvibrio:capture_order=o__Pseudomonadales:capture_phylum=p__Proteobacteria:capture_species=s__Cellvibrio sp000263355:heptad=MCP-40H])0:5e-09[&&NHX:Sample_counter=rhiztom1--1||rhiztom3--1:Type_counter=capture--2:capture_class_counter=c__Gammaproteobacteria--2:capture_domain_counter=d__Bacteria--2:capture_family_counter=f__Cellvibrionaceae--2:capture_genus_counter=g__Cellvibrio--2:capture_order_counter=o__Pseudomonadales--2:capture_phylum_counter=p__Proteobacteria--2:capture_species_counter=s__Cellvibrio sp000263355--2:gtdb_class_counter=:gtdb_domain_counter=:gtdb_family_counter=:gtdb_genus_counter=:gtdb_order_counter=:gtdb_phylum_counter=:gtdb_species_counter=:heptad_counter=MCP-40H--2:lbd_counter=:name=N447059:ref_name_counter=],((((((((084a0502-07b1-4a44-89dd-a2b0d373ee12_1@MCPsignal.181.242:0[&&NHX:Sample=rhiztom1:Type=capture:capture_class=c__Gammaproteobacteria:capture_domain=d__Bacteria:capture_family=f__Cellvibrionaceae:capture_genus=g__Cellvibrio:capture_order=o__Pseudomonadales:capture_phylum=p__Proteobacteria:capture_species=s__Cellvibrio sp000263355:heptad=MCP-40H],f6858fc6-e4d4-5d64-bcdd-230b2d66d94a_4@MCPsignal.141.202:0[&&NHX:Sample=rhiztom1:Type=capture:capture_class=c__Gammaproteobacteria:capture_domain=d__Bacteria:capture_family=f__Cellvibrionaceae:capture_genus=g__Cellvibrio:capture_order=o__Pseudomonadales:capture_phylum=p__Proteobacteria:capture_species=s__Cellvibrio sp000263355:heptad=MCP-40H])0:0[&&NHX:Sample_counter=rhiztom1--2:Type_counter=capture--2:capture_class_counter=c__Gammaproteobacteria--2:capture_domain_counter=d__Bacteria--2:capture_family_counter=f__Cellvibrionaceae--2:capture_genus_counter=g__Cellvibrio--2:capture_order_counter=o__Pseudomonadales--2:capture_phylum_counter=p__Proteobacteria--2:capture_species_counter=s__Cellvibrio sp000263355--2:gtdb_class_counter=:gtdb_domain_counter=:gtdb_family_counter=:gtdb_genus_counter=:gtdb_order_counter=:gtdb_phylum_counter=:gtdb_species_counter=:heptad_counter=MCP-40H--2:lbd_counter=:name=N447062:ref_name_counter=],3983d5dc-dbcc-44a9-bea7-4619cfbfe0e2_3@MCPsignal.99.160:0[&&NHX:Sample=rhiztom1:Type=capture:capture_class=c__Gammaproteobacteria:capture_domain=d__Bacteria:capture_family=f__Cellvibrionaceae:capture_genus=g__Cellvibrio:capture_order=o__Pseudomonadales:capture_phylum=p__Proteobacteria:capture_species=s__Cellvibrio sp000263355:heptad=MCP-40H])0:0[&&NHX:Sample_counter=rhiztom1--3:Type_counter=capture--3:capture_class_counter=c__Gammaproteobacteria--3:capture_domain_counter=d__Bacteria--3:capture_family_counter=f__Cellvibrionaceae--3:capture_genus_counter=g__Cellvibrio--3:capture_order_counter=o__Pseudomonadales--3:capture_phylum_counter=p__Proteobacteria--3:capture_species_counter=s__Cellvibrio sp000263355--3:gtdb_class_counter=:gtdb_domain_counter=:gtdb_family_counter=:gtdb_genus_counter=:gtdb_order_counter=:gtdb_phylum_counter=:gtdb_species_counter=:heptad_counter=MCP-40H--3:lbd_counter=:name=N447064:ref_name_counter=],deebc3c9-0a04-465f-8f9d-821938fc814f_4@MCPsignal.339.400:0[&&NHX:Sample=rhiztom3:Type=capture:capture_class=c__Gammaproteobacteria:capture_domain=d__Bacteria:capture_family=f__Cellvibrionaceae:capture_genus=g__Cellvibrio:capture_order=o__Pseudomonadales:capture_phylum=p__Proteobacteria:capture_species=s__Cellvibrio sp000263355:heptad=MCP-40H])0:0[&&NHX:Sample_counter=rhiztom1--3||rhiztom3--1:Type_counter=capture--4:capture_class_counter=c__Gammaproteobacteria--4:capture_domain_counter=d__Bacteria--4:capture_family_counter=f__Cellvibrionaceae--4:capture_genus_counter=g__Cellvibrio--4:capture_order_counter=o__Pseudomonadales--4:capture_phylum_counter=p__Proteobacteria--4:capture_species_counter=s__Cellvibrio sp000263355--4:gtdb_class_counter=:gtdb_domain_counter=:gtdb_family_counter=:gtdb_genus_counter=:gtdb_order_counter=:gtdb_phylum_counter=:gtdb_species_counter=:heptad_counter=MCP-40H--4:lbd_counter=:name=N447066:ref_name_counter=],e23ffbc0-a83b-408a-9325-211334f58ef7_4@MCPsignal.213.274:0[&&NHX:Sample=rhiztom3:Type=capture:capture_class=c__Gammaproteobacteria:capture_domain=d__Bacteria:capture_family=f__Cellvibrionaceae:capture_genus=g__Cellvibrio:capture_order=o__Pseudomonadales:capture_phylum=p__Proteobacteria:capture_species=s__Cellvibrio sp000263355:heptad=MCP-40H])0:0[&&NHX:Sample_counter=rhiztom1--3||rhiztom3--2:Type_counter=capture--5:capture_class_counter=c__Gammaproteobacteria--5:capture_domain_counter=d__Bacteria--5:capture_family_counter=f__Cellvibrionaceae--5:capture_genus_counter=g__Cellvibrio--5:capture_order_counter=o__Pseudomonadales--5:capture_phylum_counter=p__Proteobacteria--5:capture_species_counter=s__Cellvibrio sp000263355--5:gtdb_class_counter=:gtdb_domain_counter=:gtdb_family_counter=:gtdb_genus_counter=:gtdb_order_counter=:gtdb_phylum_counter=:gtdb_species_counter=:heptad_counter=MCP-40H--5:lbd_counter=:name=N447068:ref_name_counter=],3b9afbd8-5e79-4d6a-b386-c9a582bbe5e0_3@MCPsignal.262.323:0[&&NHX:Sample=rhiztom3:Type=capture:capture_class=c__Negativicutes:capture_domain=d__Bacteria:capture_family=f__Massilibacillaceae:capture_genus=g__Massilibacillus:capture_order=o__Selenomonadales:capture_phylum=p__Firmicutes_C:capture_species=s__Massilibacillus massiliensis:heptad=MCP-40H])0:0[&&NHX:Sample_counter=rhiztom1--3||rhiztom3--3:Type_counter=capture--6:capture_class_counter=c__Gammaproteobacteria--5||c__Negativicutes--1:capture_domain_counter=d__Bacteria--6:capture_family_counter=f__Cellvibrionaceae--5||f__Massilibacillaceae--1:capture_genus_counter=g__Cellvibrio--5||g__Massilibacillus--1:capture_order_counter=o__Pseudomonadales--5||o__Selenomonadales--1:capture_phylum_counter=p__Firmicutes_C--1||p__Proteobacteria--5:capture_species_counter=s__Cellvibrio sp000263355--5||s__Massilibacillus massiliensis--1:gtdb_class_counter=:gtdb_domain_counter=:gtdb_family_counter=:gtdb_genus_counter=:gtdb_order_counter=:gtdb_phylum_counter=:gtdb_species_counter=:heptad_counter=MCP-40H--6:lbd_counter=:name=N447070:ref_name_counter=],81002cd1-e275-4e32-bbe4-3cbd68dd0d6e_1@MCPsignal.45.106:0[&&NHX:Sample=rhiztom3:Type=capture:capture_class=c__Gammaproteobacteria:capture_domain=d__Bacteria:capture_family=f__Cellvibrionaceae:capture_genus=g__Cellvibrio:capture_order=o__Pseudomonadales:capture_phylum=p__Proteobacteria:capture_species=s__Cellvibrio sp000263355:heptad=MCP-40H])0:0[&&NHX:Sample_counter=rhiztom1--3||rhiztom3--4:Type_counter=capture--7:capture_class_counter=c__Gammaproteobacteria--6||c__Negativicutes--1:capture_domain_counter=d__Bacteria--7:capture_family_counter=f__Cellvibrionaceae--6||f__Massilibacillaceae--1:capture_genus_counter=g__Cellvibrio--6||g__Massilibacillus--1:capture_order_counter=o__Pseudomonadales--6||o__Selenomonadales--1:capture_phylum_counter=p__Firmicutes_C--1||p__Proteobacteria--6:capture_species_counter=s__Cellvibrio sp000263355--6||s__Massilibacillus massiliensis--1:gtdb_class_counter=:gtdb_domain_counter=:gtdb_family_counter=:gtdb_genus_counter=:gtdb_order_counter=:gtdb_phylum_counter=:gtdb_species_counter=:heptad_counter=MCP-40H--7:lbd_counter=:name=N447072:ref_name_counter=],76377173-f989-4fc6-baf4-85f4987d0a55_4@MCPsignal.108.169:0[&&NHX:Sample=rhiztom3:Type=capture:capture_class=c__Negativicutes:capture_domain=d__Bacteria:capture_family=f__Massilibacillaceae:capture_genus=g__Massilibacillus:capture_order=o__Selenomonadales:capture_phylum=p__Firmicutes_C:capture_species=s__Massilibacillus massiliensis:heptad=MCP-40H]):5e-09[&&NHX:Sample_counter=rhiztom1--3||rhiztom3--5:Type_counter=capture--8:capture_class_counter=c__Gammaproteobacteria--6||c__Negativicutes--2:capture_domain_counter=d__Bacteria--8:capture_family_counter=f__Cellvibrionaceae--6||f__Massilibacillaceae--2:capture_genus_counter=g__Cellvibrio--6||g__Massilibacillus--2:capture_order_counter=o__Pseudomonadales--6||o__Selenomonadales--2:capture_phylum_counter=p__Firmicutes_C--2||p__Proteobacteria--6:capture_species_counter=s__Cellvibrio sp000263355--6||s__Massilibacillus massiliensis--2:gtdb_class_counter=:gtdb_domain_counter=:gtdb_family_counter=:gtdb_genus_counter=:gtdb_order_counter=:gtdb_phylum_counter=:gtdb_species_counter=:heptad_counter=MCP-40H--8:lbd_counter=:name=N447074:ref_name_counter=],(01dbd788-a3ec-4954-ab1c-c42b248b24c9_4@MCPsignal.125.199:5e-09[&&NHX:Sample=rhiztom3:Type=capture:capture_class=c__Gammaproteobacteria:capture_domain=d__Bacteria:capture_family=f__Cellvibrionaceae:capture_genus=g__Cellvibrio:capture_order=o__Pseudomonadales:capture_phylum=p__Proteobacteria:capture_species=s__Cellvibrio sp000263355:heptad=MCP-40H],((dcd16351-9d4f-4cf9-9955-3617a75dddf4_6@MCPsignal.173.266:0[&&NHX:Sample=rhiztom1:Type=capture:capture_class=c__Gammaproteobacteria:capture_domain=d__Bacteria:capture_family=f__Cellvibrionaceae:capture_genus=g__Cellvibrio:capture_order=o__Pseudomonadales:capture_phylum=p__Proteobacteria:capture_species=s__Cellvibrio sp000263355:heptad=MCP-40H],9d2b7224-9167-4003-83c9-c9b994dd51ce_2@MCPsignal.170.263:0[&&NHX:Sample=rhiztom1:Type=capture:capture_class=c__Gammaproteobacteria:capture_domain=d__Bacteria:capture_family=f__Cellvibrionaceae:capture_genus=g__Cellvibrio:capture_order=o__Pseudomonadales:capture_phylum=p__Proteobacteria:capture_species=s__Cellvibrio sp000263355:heptad=MCP-40H]):0.050923[&&NHX:Sample_counter=rhiztom1--2:Type_counter=capture--2:capture_class_counter=c__Gammaproteobacteria--2:capture_domain_counter=d__Bacteria--2:capture_family_counter=f__Cellvibrionaceae--2:capture_genus_counter=g__Cellvibrio--2:capture_order_counter=o__Pseudomonadales--2:capture_phylum_counter=p__Proteobacteria--2:capture_species_counter=s__Cellvibrio sp000263355--2:gtdb_class_counter=:gtdb_domain_counter=:gtdb_family_counter=:gtdb_genus_counter=:gtdb_order_counter=:gtdb_phylum_counter=:gtdb_species_counter=:heptad_counter=MCP-40H--2:lbd_counter=:name=N447078:ref_name_counter=],(25fed073-de74-423e-a715-aea7bded5df6_4@MCPsignal.124.198:0.0303921[&&NHX:Sample=rhiztom3:Type=capture:capture_class=c__Gammaproteobacteria:capture_domain=d__Bacteria:capture_family=f__Cellvibrionaceae:capture_genus=g__Cellvibrio:capture_order=o__Pseudomonadales:capture_phylum=p__Proteobacteria:capture_species=s__Cellvibrio sp000263355:heptad=MCP-40H],f7b39960-c41d-586c-804c-d9945f3db7ba_3@MCPsignal.487.549:5e-09[&&NHX:Sample=rhiztom1:Type=capture:capture_class=c__Gammaproteobacteria:capture_domain=d__Bacteria:capture_family=f__Cellvibrionaceae:capture_genus=g__Cellvibrio:capture_order=o__Pseudomonadales:capture_phylum=p__Proteobacteria:capture_species=s__Cellvibrio sp000263355:heptad=MCP-40H])0:5e-09[&&NHX:Sample_counter=rhiztom1--1||rhiztom3--1:Type_counter=capture--2:capture_class_counter=c__Gammaproteobacteria--2:capture_domain_counter=d__Bacteria--2:capture_family_counter=f__Cellvibrionaceae--2:capture_genus_counter=g__Cellvibrio--2:capture_order_counter=o__Pseudomonadales--2:capture_phylum_counter=p__Proteobacteria--2:capture_species_counter=s__Cellvibrio sp000263355--2:gtdb_class_counter=:gtdb_domain_counter=:gtdb_family_counter=:gtdb_genus_counter=:gtdb_order_counter=:gtdb_phylum_counter=:gtdb_species_counter=:heptad_counter=MCP-40H--2:lbd_counter=:name=N447081:ref_name_counter=])0:1.3e-08[&&NHX:Sample_counter=rhiztom1--3||rhiztom3--1:Type_counter=capture--4:capture_class_counter=c__Gammaproteobacteria--4:capture_domain_counter=d__Bacteria--4:capture_family_counter=f__Cellvibrionaceae--4:capture_genus_counter=g__Cellvibrio--4:capture_order_counter=o__Pseudomonadales--4:capture_phylum_counter=p__Proteobacteria--4:capture_species_counter=s__Cellvibrio sp000263355--4:gtdb_class_counter=:gtdb_domain_counter=:gtdb_family_counter=:gtdb_genus_counter=:gtdb_order_counter=:gtdb_phylum_counter=:gtdb_species_counter=:heptad_counter=MCP-40H--4:lbd_counter=:name=N447082:ref_name_counter=])0:1.3e-08[&&NHX:Sample_counter=rhiztom1--3||rhiztom3--2:Type_counter=capture--5:capture_class_counter=c__Gammaproteobacteria--5:capture_domain_counter=d__Bacteria--5:capture_family_counter=f__Cellvibrionaceae--5:capture_genus_counter=g__Cellvibrio--5:capture_order_counter=o__Pseudomonadales--5:capture_phylum_counter=p__Proteobacteria--5:capture_species_counter=s__Cellvibrio sp000263355--5:gtdb_class_counter=:gtdb_domain_counter=:gtdb_family_counter=:gtdb_genus_counter=:gtdb_order_counter=:gtdb_phylum_counter=:gtdb_species_counter=:heptad_counter=MCP-40H--5:lbd_counter=:name=N447083:ref_name_counter=])0.476:1.3e-08[&&NHX:Sample_counter=rhiztom1--6||rhiztom3--7:Type_counter=capture--13:capture_class_counter=c__Gammaproteobacteria--11||c__Negativicutes--2:capture_domain_counter=d__Bacteria--13:capture_family_counter=f__Cellvibrionaceae--11||f__Massilibacillaceae--2:capture_genus_counter=g__Cellvibrio--11||g__Massilibacillus--2:capture_order_counter=o__Pseudomonadales--11||o__Selenomonadales--2:capture_phylum_counter=p__Firmicutes_C--2||p__Proteobacteria--11:capture_species_counter=s__Cellvibrio sp000263355--11||s__Massilibacillus massiliensis--2:gtdb_class_counter=:gtdb_domain_counter=:gtdb_family_counter=:gtdb_genus_counter=:gtdb_order_counter=:gtdb_phylum_counter=:gtdb_species_counter=:heptad_counter=MCP-40H--13:lbd_counter=:name=N447084:ref_name_counter=])0:1.3e-08[&&NHX:Sample_counter=rhiztom1--7||rhiztom3--8:Type_counter=capture--15:capture_class_counter=c__Gammaproteobacteria--13||c__Negativicutes--2:capture_domain_counter=d__Bacteria--15:capture_family_counter=f__Cellvibrionaceae--13||f__Massilibacillaceae--2:capture_genus_counter=g__Cellvibrio--13||g__Massilibacillus--2:capture_order_counter=o__Pseudomonadales--13||o__Selenomonadales--2:capture_phylum_counter=p__Firmicutes_C--2||p__Proteobacteria--13:capture_species_counter=s__Cellvibrio sp000263355--13||s__Massilibacillus massiliensis--2:gtdb_class_counter=:gtdb_domain_counter=:gtdb_family_counter=:gtdb_genus_counter=:gtdb_order_counter=:gtdb_phylum_counter=:gtdb_species_counter=:heptad_counter=MCP-40H--15:lbd_counter=:name=N447085:ref_name_counter=])0.542:1.3e-08[&&NHX:Sample_counter=rhiztom1--8||rhiztom3--8:Type_counter=capture--16:capture_class_counter=c__Gammaproteobacteria--14||c__Negativicutes--2:capture_domain_counter=d__Bacteria--16:capture_family_counter=f__Cellvibrionaceae--14||f__Massilibacillaceae--2:capture_genus_counter=g__Cellvibrio--14||g__Massilibacillus--2:capture_order_counter=o__Pseudomonadales--14||o__Selenomonadales--2:capture_phylum_counter=p__Firmicutes_C--2||p__Proteobacteria--14:capture_species_counter=s__Cellvibrio sp000263355--14||s__Massilibacillus massiliensis--2:gtdb_class_counter=:gtdb_domain_counter=:gtdb_family_counter=:gtdb_genus_counter=:gtdb_order_counter=:gtdb_phylum_counter=:gtdb_species_counter=:heptad_counter=MCP-40H--16:lbd_counter=:name=N447086:ref_name_counter=],78e11f05-ca87-4e82-874b-ee8a18b0e50c_6@MCPsignal.88.153:0.0164937[&&NHX:Sample=rhiztom3:Type=capture:capture_class=c__Gammaproteobacteria:capture_domain=d__Bacteria:capture_family=f__Cellvibrionaceae:capture_genus=g__Cellvibrio:capture_order=o__Pseudomonadales:capture_phylum=p__Proteobacteria:capture_species=s__Cellvibrio sp000263355:heptad=MCP-40H])0:1.3e-08[&&NHX:Sample_counter=rhiztom1--8||rhiztom3--9:Type_counter=capture--17:capture_class_counter=c__Gammaproteobacteria--15||c__Negativicutes--2:capture_domain_counter=d__Bacteria--17:capture_family_counter=f__Cellvibrionaceae--15||f__Massilibacillaceae--2:capture_genus_counter=g__Cellvibrio--15||g__Massilibacillus--2:capture_order_counter=o__Pseudomonadales--15||o__Selenomonadales--2:capture_phylum_counter=p__Firmicutes_C--2||p__Proteobacteria--15:capture_species_counter=s__Cellvibrio sp000263355--15||s__Massilibacillus massiliensis--2:gtdb_class_counter=:gtdb_domain_counter=:gtdb_family_counter=:gtdb_genus_counter=:gtdb_order_counter=:gtdb_phylum_counter=:gtdb_species_counter=:heptad_counter=MCP-40H--17:lbd_counter=:name=N447088:ref_name_counter=])0:1.8e-08[&&NHX:Sample_counter=rhiztom1--9||rhiztom3--11:Type_counter=capture--20:capture_class_counter=c__Gammaproteobacteria--18||c__Negativicutes--2:capture_domain_counter=d__Bacteria--20:capture_family_counter=f__Cellvibrionaceae--18||f__Massilibacillaceae--2:capture_genus_counter=g__Cellvibrio--18||g__Massilibacillus--2:capture_order_counter=o__Pseudomonadales--18||o__Selenomonadales--2:capture_phylum_counter=p__Firmicutes_C--2||p__Proteobacteria--18:capture_species_counter=s__Cellvibrio sp000263355--18||s__Massilibacillus massiliensis--2:gtdb_class_counter=:gtdb_domain_counter=:gtdb_family_counter=:gtdb_genus_counter=:gtdb_order_counter=:gtdb_phylum_counter=:gtdb_species_counter=:heptad_counter=MCP-40H--20:lbd_counter=:name=N447089:ref_name_counter=],d9c5a0ab-a496-460d-9a12-de0373934fdc_3@MCPsignal.396.456:5e-09[&&NHX:Sample=rhiztom3:Type=capture:capture_class=c__Gammaproteobacteria:capture_domain=d__Bacteria:capture_family=f__Cellvibrionaceae:capture_genus=g__Cellvibrio:capture_order=o__Pseudomonadales:capture_phylum=p__Proteobacteria:capture_species=s__Cellvibrio sp000263355:heptad=MCP-40H])0.012:1.8e-08[&&NHX:Sample_counter=rhiztom1--9||rhiztom3--12:Type_counter=capture--21:capture_class_counter=c__Gammaproteobacteria--19||c__Negativicutes--2:capture_domain_counter=d__Bacteria--21:capture_family_counter=f__Cellvibrionaceae--19||f__Massilibacillaceae--2:capture_genus_counter=g__Cellvibrio--19||g__Massilibacillus--2:capture_order_counter=o__Pseudomonadales--19||o__Selenomonadales--2:capture_phylum_counter=p__Firmicutes_C--2||p__Proteobacteria--19:capture_species_counter=s__Cellvibrio sp000263355--19||s__Massilibacillus massiliensis--2:gtdb_class_counter=:gtdb_domain_counter=:gtdb_family_counter=:gtdb_genus_counter=:gtdb_order_counter=:gtdb_phylum_counter=:gtdb_species_counter=:heptad_counter=MCP-40H--21:lbd_counter=:name=N447091:ref_name_counter=])0:1.3e-08[&&NHX:Sample_counter=rhiztom1--10||rhiztom3--12:Type_counter=capture--22:capture_class_counter=c__Gammaproteobacteria--20||c__Negativicutes--2:capture_domain_counter=d__Bacteria--22:capture_family_counter=f__Cellvibrionaceae--20||f__Massilibacillaceae--2:capture_genus_counter=g__Cellvibrio--20||g__Massilibacillus--2:capture_order_counter=o__Pseudomonadales--20||o__Selenomonadales--2:capture_phylum_counter=p__Firmicutes_C--2||p__Proteobacteria--20:capture_species_counter=s__Cellvibrio sp000263355--20||s__Massilibacillus massiliensis--2:gtdb_class_counter=:gtdb_domain_counter=:gtdb_family_counter=:gtdb_genus_counter=:gtdb_order_counter=:gtdb_phylum_counter=:gtdb_species_counter=:heptad_counter=MCP-40H--22:lbd_counter=:name=N447092:ref_name_counter=],5daedf0c-3609-4074-b9c7-0c61651f6ae1_5@MCPsignal.1122.1194:5e-09[&&NHX:Sample=rhizpot3:Type=capture:capture_class=c__Gammaproteobacteria:capture_domain=d__Bacteria:capture_family=f__Cellvibrionaceae:capture_genus=g__Cellvibrio:capture_order=o__Pseudomonadales:capture_phylum=p__Proteobacteria:capture_species=s__Cellvibrio sp000263355:heptad=MCP-40H])0.056:1.3e-08[&&NHX:Sample_counter=rhizpot3--1||rhiztom1--10||rhiztom3--12:Type_counter=capture--23:capture_class_counter=c__Gammaproteobacteria--21||c__Negativicutes--2:capture_domain_counter=d__Bacteria--23:capture_family_counter=f__Cellvibrionaceae--21||f__Massilibacillaceae--2:capture_genus_counter=g__Cellvibrio--21||g__Massilibacillus--2:capture_order_counter=o__Pseudomonadales--21||o__Selenomonadales--2:capture_phylum_counter=p__Firmicutes_C--2||p__Proteobacteria--21:capture_species_counter=s__Cellvibrio sp000263355--21||s__Massilibacillus massiliensis--2:gtdb_class_counter=:gtdb_domain_counter=:gtdb_family_counter=:gtdb_genus_counter=:gtdb_order_counter=:gtdb_phylum_counter=:gtdb_species_counter=:heptad_counter=MCP-40H--23:lbd_counter=:name=N447094:ref_name_counter=],(ff97e823-0a69-4489-9dc3-bc74bbb4cd2a_2@MCPsignal.266.362:0.0380587[&&NHX:Sample=rhiztom2:Type=capture:capture_class=c__Gammaproteobacteria:capture_domain=d__Bacteria:capture_family=f__Cellvibrionaceae:capture_genus=g__Cellvibrio:capture_order=o__Pseudomonadales:capture_phylum=p__Proteobacteria:capture_species=s__Cellvibrio sp000263355:heptad=MCP-40H],(8fd64e4c-4744-4a77-9705-2bc6ff6bea76_6@MCPsignal.78.159:0.996114[&&NHX:Sample=rhizpot1:Type=capture:capture_class=c__Gammaproteobacteria:capture_domain=d__Bacteria:capture_family=f__Pseudomonadaceae:capture_genus=g__Pseudomonas_E:capture_order=o__Pseudomonadales:capture_phylum=p__Proteobacteria:capture_species=s__Pseudomonas_E sp001297015:heptad=MCP-40H],7a5441b1-cc6a-4c9a-af4f-78a060767598_5@MCPsignal.263.355:5e-09[&&NHX:Sample=rhiztom3:Type=capture:capture_class=c__Gammaproteobacteria:capture_domain=d__Bacteria:capture_family=f__Cellvibrionaceae:capture_genus=g__Cellvibrio:capture_order=o__Pseudomonadales:capture_phylum=p__Proteobacteria:capture_species=s__Cellvibrio sp000263355:heptad=MCP-40H])0.856:0.0225063[&&NHX:Sample_counter=rhizpot1--1||rhiztom3--1:Type_counter=capture--2:capture_class_counter=c__Gammaproteobacteria--2:capture_domain_counter=d__Bacteria--2:capture_family_counter=f__Cellvibrionaceae--1||f__Pseudomonadaceae--1:capture_genus_counter=g__Cellvibrio--1||g__Pseudomonas_E--1:capture_order_counter=o__Pseudomonadales--2:capture_phylum_counter=p__Proteobacteria--2:capture_species_counter=s__Cellvibrio sp000263355--1||s__Pseudomonas_E sp001297015--1:gtdb_class_counter=:gtdb_domain_counter=:gtdb_family_counter=:gtdb_genus_counter=:gtdb_order_counter=:gtdb_phylum_counter=:gtdb_species_counter=:heptad_counter=MCP-40H--2:lbd_counter=:name=N447098:ref_name_counter=])0.806:0.0313325[&&NHX:Sample_counter=rhizpot1--1||rhiztom2--1||rhiztom3--1:Type_counter=capture--3:capture_class_counter=c__Gammaproteobacteria--3:capture_domain_counter=d__Bacteria--3:capture_family_counter=f__Cellvibrionaceae--2||f__Pseudomonadaceae--1:capture_genus_counter=g__Cellvibrio--2||g__Pseudomonas_E--1:capture_order_counter=o__Pseudomonadales--3:capture_phylum_counter=p__Proteobacteria--3:capture_species_counter=s__Cellvibrio sp000263355--2||s__Pseudomonas_E sp001297015--1:gtdb_class_counter=:gtdb_domain_counter=:gtdb_family_counter=:gtdb_genus_counter=:gtdb_order_counter=:gtdb_phylum_counter=:gtdb_species_counter=:heptad_counter=MCP-40H--3:lbd_counter=:name=N447099:ref_name_counter=])0:1.8e-08[&&NHX:Sample_counter=rhizpot1--1||rhizpot3--1||rhiztom1--10||rhiztom2--1||rhiztom3--13:Type_counter=capture--26:capture_class_counter=c__Gammaproteobacteria--24||c__Negativicutes--2:capture_domain_counter=d__Bacteria--26:capture_family_counter=f__Cellvibrionaceae--23||f__Massilibacillaceae--2||f__Pseudomonadaceae--1:capture_genus_counter=g__Cellvibrio--23||g__Massilibacillus--2||g__Pseudomonas_E--1:capture_order_counter=o__Pseudomonadales--24||o__Selenomonadales--2:capture_phylum_counter=p__Firmicutes_C--2||p__Proteobacteria--24:capture_species_counter=s__Cellvibrio sp000263355--23||s__Massilibacillus massiliensis--2||s__Pseudomonas_E sp001297015--1:gtdb_class_counter=:gtdb_domain_counter=:gtdb_family_counter=:gtdb_genus_counter=:gtdb_order_counter=:gtdb_phylum_counter=:gtdb_species_counter=:heptad_counter=MCP-40H--26:lbd_counter=:name=N447100:ref_name_counter=],d21d74e6-55aa-4c50-b96c-8e4510756567_2@MCPsignal.43.105:0.016861[&&NHX:Sample=rhiztom3:Type=capture:capture_class=c__Negativicutes:capture_domain=d__Bacteria:capture_family=f__Massilibacillaceae:capture_genus=g__Massilibacillus:capture_order=o__Selenomonadales:capture_phylum=p__Firmicutes_C:capture_species=s__Massilibacillus massiliensis:heptad=MCP-40H])0:1.8e-08[&&NHX:Sample_counter=rhizpot1--1||rhizpot3--1||rhiztom1--10||rhiztom2--1||rhiztom3--14:Type_counter=capture--27:capture_class_counter=c__Gammaproteobacteria--24||c__Negativicutes--3:capture_domain_counter=d__Bacteria--27:capture_family_counter=f__Cellvibrionaceae--23||f__Massilibacillaceae--3||f__Pseudomonadaceae--1:capture_genus_counter=g__Cellvibrio--23||g__Massilibacillus--3||g__Pseudomonas_E--1:capture_order_counter=o__Pseudomonadales--24||o__Selenomonadales--3:capture_phylum_counter=p__Firmicutes_C--3||p__Proteobacteria--24:capture_species_counter=s__Cellvibrio sp000263355--23||s__Massilibacillus massiliensis--3||s__Pseudomonas_E sp001297015--1:gtdb_class_counter=:gtdb_domain_counter=:gtdb_family_counter=:gtdb_genus_counter=:gtdb_order_counter=:gtdb_phylum_counter=:gtdb_species_counter=:heptad_counter=MCP-40H--27:lbd_counter=:name=N447102:ref_name_counter=],(216c2020-31b2-4b1c-95ba-57d59464b51a_1@MCPsignal.197.267:0.0641049,c65017ce-b8f7-4735-85d7-e3ebd44d3833_5@MCPsignal.23.82:0.0248316[&&NHX:Sample=rhiztom1:Type=capture:capture_class=c__Bacilli:capture_domain=d__Bacteria:capture_family=f__Bacillaceae_H:capture_genus=g__Bacillus_BA:capture_order=o__Bacillales:capture_phylum=p__Firmicutes:capture_species=s__Bacillus_BA abyssalis:heptad=MCP-40H])0.807:0.0367145[&&NHX:Sample_counter=rhiztom1--1:Type_counter=capture--1:capture_class_counter=c__Bacilli--1:capture_domain_counter=d__Bacteria--1:capture_family_counter=f__Bacillaceae_H--1:capture_genus_counter=g__Bacillus_BA--1:capture_order_counter=o__Bacillales--1:capture_phylum_counter=p__Firmicutes--1:capture_species_counter=s__Bacillus_BA abyssalis--1:gtdb_class_counter=:gtdb_domain_counter=:gtdb_family_counter=:gtdb_genus_counter=:gtdb_order_counter=:gtdb_phylum_counter=:gtdb_species_counter=:heptad_counter=MCP-40H--1:lbd_counter=:name=N447105:ref_name_counter=])0:1.3e-08[&&NHX:Sample_counter=rhizpot1--1||rhizpot3--1||rhiztom1--11||rhiztom2--1||rhiztom3--14:Type_counter=capture--28:capture_class_counter=c__Bacilli--1||c__Gammaproteobacteria--24||c__Negativicutes--3:capture_domain_counter=d__Bacteria--28:capture_family_counter=f__Bacillaceae_H--1||f__Cellvibrionaceae--23||f__Massilibacillaceae--3||f__Pseudomonadaceae--1:capture_genus_counter=g__Bacillus_BA--1||g__Cellvibrio--23||g__Massilibacillus--3||g__Pseudomonas_E--1:capture_order_counter=o__Bacillales--1||o__Pseudomonadales--24||o__Selenomonadales--3:capture_phylum_counter=p__Firmicutes--1||p__Firmicutes_C--3||p__Proteobacteria--24:capture_species_counter=s__Bacillus_BA abyssalis--1||s__Cellvibrio sp000263355--23||s__Massilibacillus massiliensis--3||s__Pseudomonas_E sp001297015--1:gtdb_class_counter=:gtdb_domain_counter=:gtdb_family_counter=:gtdb_genus_counter=:gtdb_order_counter=:gtdb_phylum_counter=:gtdb_species_counter=:heptad_counter=MCP-40H--28:lbd_counter=:name=N447106:ref_name_counter=])0:1.3e-08[&&NHX:Sample_counter=rhizpot1--1||rhizpot3--1||rhiztom1--11||rhiztom2--1||rhiztom3--15:Type_counter=capture--29:capture_class_counter=c__Bacilli--1||c__Gammaproteobacteria--25||c__Negativicutes--3:capture_domain_counter=d__Bacteria--29:capture_family_counter=f__Bacillaceae_H--1||f__Cellvibrionaceae--24||f__Massilibacillaceae--3||f__Pseudomonadaceae--1:capture_genus_counter=g__Bacillus_BA--1||g__Cellvibrio--24||g__Massilibacillus--3||g__Pseudomonas_E--1:capture_order_counter=o__Bacillales--1||o__Pseudomonadales--25||o__Selenomonadales--3:capture_phylum_counter=p__Firmicutes--1||p__Firmicutes_C--3||p__Proteobacteria--25:capture_species_counter=s__Bacillus_BA abyssalis--1||s__Cellvibrio sp000263355--24||s__Massilibacillus massiliensis--3||s__Pseudomonas_E sp001297015--1:gtdb_class_counter=:gtdb_domain_counter=:gtdb_family_counter=:gtdb_genus_counter=:gtdb_order_counter=:gtdb_phylum_counter=:gtdb_species_counter=:heptad_counter=MCP-40H--29:lbd_counter=:name=N447107:ref_name_counter=],(d24d1c9f-abc8-5611-a172-c85b159777f8_2@MCPsignal.140.201:0.0169128[&&NHX:Sample=rhiztom1:Type=capture:capture_class=c__Gammaproteobacteria:capture_domain=d__Bacteria:capture_family=f__Cellvibrionaceae:capture_genus=g__Cellvibrio:capture_order=o__Pseudomonadales:capture_phylum=p__Proteobacteria:capture_species=s__Cellvibrio sp000263355:heptad=MCP-40H],((((((RS_GCF_000019225.1_protein.faa_NC_010995.1_2015@PF00015_full_PFAM.327.511:0.0270961[&&NHX:Type=GTDB:gtdb_class=c__Gammaproteobacteria:gtdb_domain=d__Bacteria:gtdb_family=f__Cellvibrionaceae:gtdb_genus=g__Cellvibrio:gtdb_order=o__Pseudomonadales:gtdb_phylum=p__Proteobacteria:gtdb_species=s__Cellvibrio japonicus:heptad=MCP-40H:species=d__Bacteria_p__Proteobacteria_c__Gammaproteobacteria_o__Pseudomonadales_f__Cellvibrionaceae_g__Cellvibrio_s__Cellvibrio japonicus],5f8d4e3d-494a-5446-bb86-e5df021cb0fb_1@MCPsignal.267.430:0.15794[&&NHX:Sample=rhiztom3:Type=capture:besthit=82.8:bitscore=234.0:capture_class=c__Gammaproteobacteria:capture_domain=d__Bacteria:capture_family=f__Burkholderiaceae:capture_genus=g__Pandoraea:capture_order=o__Burkholderiales:capture_phylum=p__Proteobacteria:capture_species=s__Pandoraea captiosa:evalue=2.89e-79:gapopen=0.0:heptad=MCP-40H:length=163.0:mismatch=28.0:qcovhsp=100.0:qend=163.0:qstart=1.0:ref_name=RS_GCF_000019225.1_protein.faa_NC_010995.1_2015@PF00015_full_PFAM.327.511:scovhsp=88.6:send=163.0:sstart=1.0])0.7:0.0316649[&&NHX:Sample_counter=rhiztom3--1:Type_counter=GTDB--1||capture--1:besthit_avg=82.8:besthit_max=82.8:besthit_min=82.8:besthit_std=0:besthit_sum=82.8:bitscore_avg=234.0:bitscore_max=234.0:bitscore_min=234.0:bitscore_std=0:bitscore_sum=234.0:capture_class_counter=c__Gammaproteobacteria--1:capture_domain_counter=d__Bacteria--1:capture_family_counter=f__Burkholderiaceae--1:capture_genus_counter=g__Pandoraea--1:capture_order_counter=o__Burkholderiales--1:capture_phylum_counter=p__Proteobacteria--1:capture_species_counter=s__Pandoraea captiosa--1:evalue_avg=2.89e-79:evalue_max=2.89e-79:evalue_min=2.89e-79:evalue_std=0:evalue_sum=2.89e-79:gapopen_avg=0.0:gapopen_max=0.0:gapopen_min=0.0:gapopen_std=0:gapopen_sum=0.0:gtdb_class_counter=c__Gammaproteobacteria--1:gtdb_domain_counter=d__Bacteria--1:gtdb_family_counter=f__Cellvibrionaceae--1:gtdb_genus_counter=g__Cellvibrio--1:gtdb_order_counter=o__Pseudomonadales--1:gtdb_phylum_counter=p__Proteobacteria--1:gtdb_species_counter=s__Cellvibrio japonicus--1:heptad_counter=MCP-40H--2:lbd_counter=:lca_tree=s__Cellvibrio japonicus:length_avg=163.0:length_max=163.0:length_min=163.0:length_std=0:length_sum=163.0:mismatch_avg=28.0:mismatch_max=28.0:mismatch_min=28.0:mismatch_std=0:mismatch_sum=28.0:name=N447111:qcovhsp_avg=100.0:qcovhsp_max=100.0:qcovhsp_min=100.0:qcovhsp_std=0:qcovhsp_sum=100.0:qend_avg=163.0:qend_max=163.0:qend_min=163.0:qend_std=0:qend_sum=163.0:qstart_avg=1.0:qstart_max=1.0:qstart_min=1.0:qstart_std=0:qstart_sum=1.0:ref_name_counter=RS_GCF_000019225.1_protein.faa_NC_010995.1_2015@PF00015_full_PFAM.327.511--1:scovhsp_avg=88.6:scovhsp_max=88.6:scovhsp_min=88.6:scovhsp_std=0:scovhsp_sum=88.6:send_avg=163.0:send_max=163.0:send_min=163.0:send_std=0:send_sum=163.0:sstart_avg=1.0:sstart_max=1.0:sstart_min=1.0:sstart_std=0:sstart_sum=1.0],(16a3f3bd-c394-4c0e-9fb4-1d00f35131d6_1@MCPsignal.72.236:6e-09[&&NHX:Sample=rhiztom1:Type=capture:besthit=84.6:bitscore=234.0:capture_class=c__Gammaproteobacteria:capture_domain=d__Bacteria:capture_family=f__Chromobacteriaceae:capture_genus=g__Paludibacterium:capture_order=o__Burkholderiales:capture_phylum=p__Proteobacteria:capture_species=s__Paludibacterium sp019232825:evalue=3.01e-79:gapopen=0.0:heptad=MCP-40H:length=162.0:mismatch=25.0:qcovhsp=98.8:qend=163.0:qstart=2.0:ref_name=RS_GCF_000019225.1_protein.faa_NC_010995.1_2015@PF00015_full_PFAM.327.511:scovhsp=88.0:send=162.0:sstart=1.0],f356ab12-debf-4c37-9687-a6b0695ffe8d_5@MCPsignal.91.209:0.0141996[&&NHX:Sample=rhiztom1:Type=capture:besthit=87.7:bitscore=184.0:capture_class=c__Clostridia:capture_domain=d__Bacteria:capture_family=f__Ethanoligenenaceae:capture_genus=g__Ruminiclostridium_D:capture_order=o__Oscillospirales:capture_phylum=p__Firmicutes_A:capture_species=s__Ruminiclostridium_D sp002306975:evalue=2.88e-60:gapopen=1.0:heptad=MCP-44H:length=122.0:mismatch=10.0:qcovhsp=99.2:qend=118.0:qstart=2.0:ref_name=RS_GCF_000019225.1_protein.faa_NC_010995.1_2015@PF00015_full_PFAM.327.511:scovhsp=66.3:send=141.0:sstart=20.0])0.947:0.0490881[&&NHX:Sample_counter=rhiztom1--2:Type_counter=capture--2:besthit_avg=86.15:besthit_max=87.7:besthit_min=84.6:besthit_std=2.192031021678303:besthit_sum=172.3:bitscore_avg=209.0:bitscore_max=234.0:bitscore_min=184.0:bitscore_std=35.35533905932738:bitscore_sum=418.0:capture_class_counter=c__Clostridia--1||c__Gammaproteobacteria--1:capture_domain_counter=d__Bacteria--2:capture_family_counter=f__Chromobacteriaceae--1||f__Ethanoligenenaceae--1:capture_genus_counter=g__Paludibacterium--1||g__Ruminiclostridium_D--1:capture_order_counter=o__Burkholderiales--1||o__Oscillospirales--1:capture_phylum_counter=p__Firmicutes_A--1||p__Proteobacteria--1:capture_species_counter=s__Paludibacterium sp019232825--1||s__Ruminiclostridium_D sp002306975--1:evalue_avg=1.44e-60:evalue_max=2.88e-60:evalue_min=3.01e-79:evalue_std=2.036467529817257e-60:evalue_sum=2.88e-60:gapopen_avg=0.5:gapopen_max=1.0:gapopen_min=0.0:gapopen_std=0.7071067811865476:gapopen_sum=1.0:gtdb_class_counter=:gtdb_domain_counter=:gtdb_family_counter=:gtdb_genus_counter=:gtdb_order_counter=:gtdb_phylum_counter=:gtdb_species_counter=:heptad_counter=MCP-40H--1||MCP-44H--1:lbd_counter=:length_avg=142.0:length_max=162.0:length_min=122.0:length_std=28.284271247461902:length_sum=284.0:mismatch_avg=17.5:mismatch_max=25.0:mismatch_min=10.0:mismatch_std=10.606601717798213:mismatch_sum=35.0:name=N447114:qcovhsp_avg=99.0:qcovhsp_max=99.2:qcovhsp_min=98.8:qcovhsp_std=0.28284271247462306:qcovhsp_sum=198.0:qend_avg=140.5:qend_max=163.0:qend_min=118.0:qend_std=31.81980515339464:qend_sum=281.0:qstart_avg=2.0:qstart_max=2.0:qstart_min=2.0:qstart_std=0.0:qstart_sum=4.0:ref_name_counter=RS_GCF_000019225.1_protein.faa_NC_010995.1_2015@PF00015_full_PFAM.327.511--2:scovhsp_avg=77.15:scovhsp_max=88.0:scovhsp_min=66.3:scovhsp_std=15.344217151748083:scovhsp_sum=154.3:send_avg=151.5:send_max=162.0:send_min=141.0:send_std=14.849242404917497:send_sum=303.0:sstart_avg=10.5:sstart_max=20.0:sstart_min=1.0:sstart_std=13.435028842544403:sstart_sum=21.0])0.764:0.0227923[&&NHX:Sample_counter=rhiztom1--2||rhiztom3--1:Type_counter=GTDB--1||capture--3:besthit_avg=85.03333333333335:besthit_max=87.7:besthit_min=82.8:besthit_std=2.478574859336177:besthit_sum=255.10000000000002:bitscore_avg=217.33333333333334:bitscore_max=234.0:bitscore_min=184.0:bitscore_std=28.867513459481287:bitscore_sum=652.0:capture_class_counter=c__Clostridia--1||c__Gammaproteobacteria--2:capture_domain_counter=d__Bacteria--3:capture_family_counter=f__Burkholderiaceae--1||f__Chromobacteriaceae--1||f__Ethanoligenenaceae--1:capture_genus_counter=g__Paludibacterium--1||g__Pandoraea--1||g__Ruminiclostridium_D--1:capture_order_counter=o__Burkholderiales--2||o__Oscillospirales--1:capture_phylum_counter=p__Firmicutes_A--1||p__Proteobacteria--2:capture_species_counter=s__Paludibacterium sp019232825--1||s__Pandoraea captiosa--1||s__Ruminiclostridium_D sp002306975--1:evalue_avg=9.6e-61:evalue_max=2.88e-60:evalue_min=2.89e-79:evalue_std=1.6627687752661223e-60:evalue_sum=2.88e-60:gapopen_avg=0.3333333333333333:gapopen_max=1.0:gapopen_min=0.0:gapopen_std=0.5773502691896258:gapopen_sum=1.0:gtdb_class_counter=c__Gammaproteobacteria--1:gtdb_domain_counter=d__Bacteria--1:gtdb_family_counter=f__Cellvibrionaceae--1:gtdb_genus_counter=g__Cellvibrio--1:gtdb_order_counter=o__Pseudomonadales--1:gtdb_phylum_counter=p__Proteobacteria--1:gtdb_species_counter=s__Cellvibrio japonicus--1:heptad_counter=MCP-40H--3||MCP-44H--1:lbd_counter=:lca_tree=s__Cellvibrio japonicus:length_avg=149.0:length_max=163.0:length_min=122.0:length_std=23.388031127053:length_sum=447.0:mismatch_avg=21.0:mismatch_max=28.0:mismatch_min=10.0:mismatch_std=9.643650760992955:mismatch_sum=63.0:name=N447115:qcovhsp_avg=99.33333333333333:qcovhsp_max=100.0:qcovhsp_min=98.8:qcovhsp_std=0.6110100926607795:qcovhsp_sum=298.0:qend_avg=148.0:qend_max=163.0:qend_min=118.0:qend_std=25.98076211353316:qend_sum=444.0:qstart_avg=1.6666666666666667:qstart_max=2.0:qstart_min=1.0:qstart_std=0.5773502691896257:qstart_sum=5.0:ref_name_counter=RS_GCF_000019225.1_protein.faa_NC_010995.1_2015@PF00015_full_PFAM.327.511--3:scovhsp_avg=80.96666666666667:scovhsp_max=88.6:scovhsp_min=66.3:scovhsp_std=12.70524825941364:scovhsp_sum=242.9:send_avg=155.33333333333334:send_max=163.0:send_min=141.0:send_std=12.423096769056148:send_sum=466.0:sstart_avg=7.333333333333333:sstart_max=20.0:sstart_min=1.0:sstart_std=10.96965511460289:sstart_sum=22.0],(((32e0d777-c581-4e10-8a80-55e7d4cd9762_2@MCPsignal.6.120:5e-09[&&NHX:Sample=rhizpot1:Type=capture:capture_class=c__Desulfobacteria:capture_domain=d__Bacteria:capture_family=f__Desulfococcaceae:capture_genus=g__Desulfonema_B:capture_order=o__Desulfobacterales:capture_phylum=p__Desulfobacterota:capture_species=s__Desulfonema_B ishimotonii:heptad=MCP-40H],c0a32194-cd19-501f-8467-e35fd5b59f77_5@MCPsignal.6.130:5e-09[&&NHX:Sample=rhizpot1:Type=capture:capture_class=c__Desulfobacteria:capture_domain=d__Bacteria:capture_family=f__Desulfococcaceae:capture_genus=g__Desulfonema_B:capture_order=o__Desulfobacterales:capture_phylum=p__Desulfobacterota:capture_species=s__Desulfonema_B ishimotonii:heptad=MCP-40H])1:0.218955[&&NHX:Sample_counter=rhizpot1--2:Type_counter=capture--2:capture_class_counter=c__Desulfobacteria--2:capture_domain_counter=d__Bacteria--2:capture_family_counter=f__Desulfococcaceae--2:capture_genus_counter=g__Desulfonema_B--2:capture_order_counter=o__Desulfobacterales--2:capture_phylum_counter=p__Desulfobacterota--2:capture_species_counter=s__Desulfonema_B ishimotonii--2:gtdb_class_counter=:gtdb_domain_counter=:gtdb_family_counter=:gtdb_genus_counter=:gtdb_order_counter=:gtdb_phylum_counter=:gtdb_species_counter=:heptad_counter=MCP-40H--2:lbd_counter=:name=N447118:ref_name_counter=],(RS_GCF_018863235.1_protein.faa_NZ_JAHKRS010000010.1_30@PF00015_full_PFAM.331.515:0.0951732[&&NHX:Type=GTDB:gtdb_class=c__Gammaproteobacteria:gtdb_domain=d__Bacteria:gtdb_family=f__Cellvibrionaceae:gtdb_genus=g__Pseudomaricurvus:gtdb_order=o__Pseudomonadales:gtdb_phylum=p__Proteobacteria:gtdb_species=s__Pseudomaricurvus sp018863235:heptad=MCP-40H:species=d__Bacteria_p__Proteobacteria_c__Gammaproteobacteria_o__Pseudomonadales_f__Cellvibrionaceae_g__Pseudomaricurvus_s__Pseudomaricurvus sp018863235],((GB_GCA_002707785.1_protein.faa_PANW01000042.1_280@PF00015_full_PFAM.324.512:0[&&NHX:Type=GTDB:gtdb_class=c__Gammaproteobacteria:gtdb_domain=d__Bacteria:gtdb_family=f__Cellvibrionaceae:gtdb_genus=g__Pseudomaricurvus:gtdb_order=o__Pseudomonadales:gtdb_phylum=p__Proteobacteria:gtdb_species=s__Pseudomaricurvus sp002707785:heptad=MCP-40H:species=d__Bacteria_p__Proteobacteria_c__Gammaproteobacteria_o__Pseudomonadales_f__Cellvibrionaceae_g__Pseudomaricurvus_s__Pseudomaricurvus sp002707785],GB_GCA_002707785.1_protein.faa_PANW01000092.1_33@PF00015_full_PFAM.324.512:0[&&NHX:Type=GTDB:gtdb_class=c__Gammaproteobacteria:gtdb_domain=d__Bacteria:gtdb_family=f__Cellvibrionaceae:gtdb_genus=g__Pseudomaricurvus:gtdb_order=o__Pseudomonadales:gtdb_phylum=p__Proteobacteria:gtdb_species=s__Pseudomaricurvus sp002707785:heptad=MCP-40H:species=d__Bacteria_p__Proteobacteria_c__Gammaproteobacteria_o__Pseudomonadales_f__Cellvibrionaceae_g__Pseudomaricurvus_s__Pseudomaricurvus sp002707785]):0.106184[&&NHX:Sample_counter=:Type_counter=GTDB--2:capture_class_counter=:capture_domain_counter=:capture_family_counter=:capture_genus_counter=:capture_order_counter=:capture_phylum_counter=:capture_species_counter=:evoltype=D:gtdb_class_counter=c__Gammaproteobacteria--2:gtdb_domain_counter=d__Bacteria--2:gtdb_family_counter=f__Cellvibrionaceae--2:gtdb_genus_counter=g__Pseudomaricurvus--2:gtdb_order_counter=o__Pseudomonadales--2:gtdb_phylum_counter=p__Proteobacteria--2:gtdb_species_counter=s__Pseudomaricurvus sp002707785--2:heptad_counter=MCP-40H--2:lbd_counter=:lca=d__Bacteria:lca_tree=s__Pseudomaricurvus sp002707785:name=N447122:ref_name_counter=],RS_GCF_011683955.1_protein.faa_NZ_JAAQPI010000013.1_113@PF00015_full_PFAM.258.512:0.0964753[&&NHX:Type=GTDB:gtdb_class=c__Gammaproteobacteria:gtdb_domain=d__Bacteria:gtdb_family=f__Cellvibrionaceae:gtdb_genus=g__Pseudomaricurvus:gtdb_order=o__Pseudomonadales:gtdb_phylum=p__Proteobacteria:gtdb_species=s__Pseudomaricurvus alkylphenolicus:heptad=MCP-40H:species=d__Bacteria_p__Proteobacteria_c__Gammaproteobacteria_o__Pseudomonadales_f__Cellvibrionaceae_g__Pseudomaricurvus_s__Pseudomaricurvus alkylphenolicus])0.67:0.0455708[&&NHX:Sample_counter=:Type_counter=GTDB--3:capture_class_counter=:capture_domain_counter=:capture_family_counter=:capture_genus_counter=:capture_order_counter=:capture_phylum_counter=:capture_species_counter=:evoltype=D:gtdb_class_counter=c__Gammaproteobacteria--3:gtdb_domain_counter=d__Bacteria--3:gtdb_family_counter=f__Cellvibrionaceae--3:gtdb_genus_counter=g__Pseudomaricurvus--3:gtdb_order_counter=o__Pseudomonadales--3:gtdb_phylum_counter=p__Proteobacteria--3:gtdb_species_counter=s__Pseudomaricurvus alkylphenolicus--1||s__Pseudomaricurvus sp002707785--2:heptad_counter=MCP-40H--3:lbd_counter=:lca=d__Bacteria:lca_tree=g__Pseudomaricurvus:name=N447124:ref_name_counter=])1:0.271735[&&NHX:Sample_counter=:Type_counter=GTDB--4:capture_class_counter=:capture_domain_counter=:capture_family_counter=:capture_genus_counter=:capture_order_counter=:capture_phylum_counter=:capture_species_counter=:evoltype=D:gtdb_class_counter=c__Gammaproteobacteria--4:gtdb_domain_counter=d__Bacteria--4:gtdb_family_counter=f__Cellvibrionaceae--4:gtdb_genus_counter=g__Pseudomaricurvus--4:gtdb_order_counter=o__Pseudomonadales--4:gtdb_phylum_counter=p__Proteobacteria--4:gtdb_species_counter=s__Pseudomaricurvus alkylphenolicus--1||s__Pseudomaricurvus sp002707785--2||s__Pseudomaricurvus sp018863235--1:heptad_counter=MCP-40H--4:lbd_counter=:lca=d__Bacteria:lca_tree=g__Pseudomaricurvus:name=N447125:ref_name_counter=])0:5e-09[&&NHX:Sample_counter=rhizpot1--2:Type_counter=GTDB--4||capture--2:capture_class_counter=c__Desulfobacteria--2:capture_domain_counter=d__Bacteria--2:capture_family_counter=f__Desulfococcaceae--2:capture_genus_counter=g__Desulfonema_B--2:capture_order_counter=o__Desulfobacterales--2:capture_phylum_counter=p__Desulfobacterota--2:capture_species_counter=s__Desulfonema_B ishimotonii--2:gtdb_class_counter=c__Gammaproteobacteria--4:gtdb_domain_counter=d__Bacteria--4:gtdb_family_counter=f__Cellvibrionaceae--4:gtdb_genus_counter=g__Pseudomaricurvus--4:gtdb_order_counter=o__Pseudomonadales--4:gtdb_phylum_counter=p__Proteobacteria--4:gtdb_species_counter=s__Pseudomaricurvus alkylphenolicus--1||s__Pseudomaricurvus sp002707785--2||s__Pseudomaricurvus sp018863235--1:heptad_counter=MCP-40H--6:lbd_counter=:lca_tree=g__Pseudomaricurvus:name=N447126:ref_name_counter=],((GB_GCA_005801205.1_protein.faa_SYDJ01000068.1_4@PF00015_full_PFAM.327.512:0.0524154[&&NHX:Type=GTDB:gtdb_class=c__Gammaproteobacteria:gtdb_domain=d__Bacteria:gtdb_family=f__Cellvibrionaceae:gtdb_genus=g__Cellvibrio:gtdb_order=o__Pseudomonadales:gtdb_phylum=p__Proteobacteria:gtdb_species=s__Cellvibrio sp005801205:heptad=MCP-40H:species=d__Bacteria_p__Proteobacteria_c__Gammaproteobacteria_o__Pseudomonadales_f__Cellvibrionaceae_g__Cellvibrio_s__Cellvibrio sp005801205],RS_GCF_014652535.1_protein.faa_NZ_BMYZ01000001.1_914@PF00015_full_PFAM.266.510:0.0817529[&&NHX:Type=GTDB:gtdb_class=c__Gammaproteobacteria:gtdb_domain=d__Bacteria:gtdb_family=f__Cellvibrionaceae:gtdb_genus=g__Cellvibrio:gtdb_order=o__Pseudomonadales:gtdb_phylum=p__Proteobacteria:gtdb_species=s__Cellvibrio zantedeschiae:heptad=MCP-40H:species=d__Bacteria_p__Proteobacteria_c__Gammaproteobacteria_o__Pseudomonadales_f__Cellvibrionaceae_g__Cellvibrio_s__Cellvibrio zantedeschiae])0.899:0.0325569[&&NHX:Sample_counter=:Type_counter=GTDB--2:capture_class_counter=:capture_domain_counter=:capture_family_counter=:capture_genus_counter=:capture_order_counter=:capture_phylum_counter=:capture_species_counter=:evoltype=D:gtdb_class_counter=c__Gammaproteobacteria--2:gtdb_domain_counter=d__Bacteria--2:gtdb_family_counter=f__Cellvibrionaceae--2:gtdb_genus_counter=g__Cellvibrio--2:gtdb_order_counter=o__Pseudomonadales--2:gtdb_phylum_counter=p__Proteobacteria--2:gtdb_species_counter=s__Cellvibrio sp005801205--1||s__Cellvibrio zantedeschiae--1:heptad_counter=MCP-40H--2:lbd_counter=:lca=d__Bacteria:lca_tree=g__Cellvibrio:name=N447129:ref_name_counter=],(ec5dbd77-6463-40fa-aaa8-5d9883119089_6@MCPsignal.54.135:5e-09[&&NHX:Sample=rhizpot1:Type=capture:capture_class=c__Clostridia:capture_domain=d__Bacteria:capture_family=f__Ruminococcaceae:capture_genus=g__Ruthenibacterium:capture_order=o__Oscillospirales:capture_phylum=p__Firmicutes_A:capture_species=s__Ruthenibacterium avium:heptad=MCP-40H],df56285b-368f-45f9-901b-a5461392e22b_3@MCPsignal.158.243:0.202374[&&NHX:Sample=rhizpot1:Type=capture:capture_class=c__Clostridia:capture_domain=d__Bacteria:capture_family=f__Lachnospiraceae:capture_genus=g__MGBC164599:capture_order=o__Lachnospirales:capture_phylum=p__Firmicutes_A:capture_species=s__MGBC164599 sp910575625:heptad=MCP-40H])0.928:0.0601872[&&NHX:Sample_counter=rhizpot1--2:Type_counter=capture--2:capture_class_counter=c__Clostridia--2:capture_domain_counter=d__Bacteria--2:capture_family_counter=f__Lachnospiraceae--1||f__Ruminococcaceae--1:capture_genus_counter=g__MGBC164599--1||g__Ruthenibacterium--1:capture_order_counter=o__Lachnospirales--1||o__Oscillospirales--1:capture_phylum_counter=p__Firmicutes_A--2:capture_species_counter=s__MGBC164599 sp910575625--1||s__Ruthenibacterium avium--1:gtdb_class_counter=:gtdb_domain_counter=:gtdb_family_counter=:gtdb_genus_counter=:gtdb_order_counter=:gtdb_phylum_counter=:gtdb_species_counter=:heptad_counter=MCP-40H--2:lbd_counter=:name=N447132:ref_name_counter=])0:5e-09[&&NHX:Sample_counter=rhizpot1--2:Type_counter=GTDB--2||capture--2:capture_class_counter=c__Clostridia--2:capture_domain_counter=d__Bacteria--2:capture_family_counter=f__Lachnospiraceae--1||f__Ruminococcaceae--1:capture_genus_counter=g__MGBC164599--1||g__Ruthenibacterium--1:capture_order_counter=o__Lachnospirales--1||o__Oscillospirales--1:capture_phylum_counter=p__Firmicutes_A--2:capture_species_counter=s__MGBC164599 sp910575625--1||s__Ruthenibacterium avium--1:gtdb_class_counter=c__Gammaproteobacteria--2:gtdb_domain_counter=d__Bacteria--2:gtdb_family_counter=f__Cellvibrionaceae--2:gtdb_genus_counter=g__Cellvibrio--2:gtdb_order_counter=o__Pseudomonadales--2:gtdb_phylum_counter=p__Proteobacteria--2:gtdb_species_counter=s__Cellvibrio sp005801205--1||s__Cellvibrio zantedeschiae--1:heptad_counter=MCP-40H--4:lbd_counter=:lca_tree=g__Cellvibrio:name=N447133:ref_name_counter=])0.985:0.0834229[&&NHX:Sample_counter=rhizpot1--4:Type_counter=GTDB--6||capture--4:capture_class_counter=c__Clostridia--2||c__Desulfobacteria--2:capture_domain_counter=d__Bacteria--4:capture_family_counter=f__Desulfococcaceae--2||f__Lachnospiraceae--1||f__Ruminococcaceae--1:capture_genus_counter=g__Desulfonema_B--2||g__MGBC164599--1||g__Ruthenibacterium--1:capture_order_counter=o__Desulfobacterales--2||o__Lachnospirales--1||o__Oscillospirales--1:capture_phylum_counter=p__Desulfobacterota--2||p__Firmicutes_A--2:capture_species_counter=s__Desulfonema_B ishimotonii--2||s__MGBC164599 sp910575625--1||s__Ruthenibacterium avium--1:gtdb_class_counter=c__Gammaproteobacteria--6:gtdb_domain_counter=d__Bacteria--6:gtdb_family_counter=f__Cellvibrionaceae--6:gtdb_genus_counter=g__Cellvibrio--2||g__Pseudomaricurvus--4:gtdb_order_counter=o__Pseudomonadales--6:gtdb_phylum_counter=p__Proteobacteria--6:gtdb_species_counter=s__Cellvibrio sp005801205--1||s__Cellvibrio zantedeschiae--1||s__Pseudomaricurvus alkylphenolicus--1||s__Pseudomaricurvus sp002707785--2||s__Pseudomaricurvus sp018863235--1:heptad_counter=MCP-40H--10:lbd_counter=:lca_tree=f__Cellvibrionaceae:name=N447134:ref_name_counter=])0.783:0.033991[&&NHX:Sample_counter=rhizpot1--4||rhiztom1--2||rhiztom3--1:Type_counter=GTDB--7||capture--7:besthit_avg=85.03333333333333:besthit_max=87.7:besthit_min=82.8:besthit_std=2.478574859336177:besthit_sum=255.1:bitscore_avg=217.33333333333334:bitscore_max=234.0:bitscore_min=184.0:bitscore_std=28.867513459481287:bitscore_sum=652.0:capture_class_counter=c__Clostridia--3||c__Desulfobacteria--2||c__Gammaproteobacteria--2:capture_domain_counter=d__Bacteria--7:capture_family_counter=f__Burkholderiaceae--1||f__Chromobacteriaceae--1||f__Desulfococcaceae--2||f__Ethanoligenenaceae--1||f__Lachnospiraceae--1||f__Ruminococcaceae--1:capture_genus_counter=g__Desulfonema_B--2||g__MGBC164599--1||g__Paludibacterium--1||g__Pandoraea--1||g__Ruminiclostridium_D--1||g__Ruthenibacterium--1:capture_order_counter=o__Burkholderiales--2||o__Desulfobacterales--2||o__Lachnospirales--1||o__Oscillospirales--2:capture_phylum_counter=p__Desulfobacterota--2||p__Firmicutes_A--3||p__Proteobacteria--2:capture_species_counter=s__Desulfonema_B ishimotonii--2||s__MGBC164599 sp910575625--1||s__Paludibacterium sp019232825--1||s__Pandoraea captiosa--1||s__Ruminiclostridium_D sp002306975--1||s__Ruthenibacterium avium--1:evalue_avg=9.6e-61:evalue_max=2.88e-60:evalue_min=2.89e-79:evalue_std=1.6627687752661223e-60:evalue_sum=2.88e-60:gapopen_avg=0.3333333333333333:gapopen_max=1.0:gapopen_min=0.0:gapopen_std=0.5773502691896258:gapopen_sum=1.0:gtdb_class_counter=c__Gammaproteobacteria--7:gtdb_domain_counter=d__Bacteria--7:gtdb_family_counter=f__Cellvibrionaceae--7:gtdb_genus_counter=g__Cellvibrio--3||g__Pseudomaricurvus--4:gtdb_order_counter=o__Pseudomonadales--7:gtdb_phylum_counter=p__Proteobacteria--7:gtdb_species_counter=s__Cellvibrio japonicus--1||s__Cellvibrio sp005801205--1||s__Cellvibrio zantedeschiae--1||s__Pseudomaricurvus alkylphenolicus--1||s__Pseudomaricurvus sp002707785--2||s__Pseudomaricurvus sp018863235--1:heptad_counter=MCP-40H--13||MCP-44H--1:lbd_counter=:lca_tree=f__Cellvibrionaceae:length_avg=149.0:length_max=163.0:length_min=122.0:length_std=23.388031127053:length_sum=447.0:mismatch_avg=21.0:mismatch_max=28.0:mismatch_min=10.0:mismatch_std=9.643650760992955:mismatch_sum=63.0:name=N447135:qcovhsp_avg=99.33333333333333:qcovhsp_max=100.0:qcovhsp_min=98.8:qcovhsp_std=0.6110100926607797:qcovhsp_sum=298.0:qend_avg=148.0:qend_max=163.0:qend_min=118.0:qend_std=25.98076211353316:qend_sum=444.0:qstart_avg=1.6666666666666667:qstart_max=2.0:qstart_min=1.0:qstart_std=0.5773502691896257:qstart_sum=5.0:ref_name_counter=RS_GCF_000019225.1_protein.faa_NC_010995.1_2015@PF00015_full_PFAM.327.511--3:scovhsp_avg=80.96666666666665:scovhsp_max=88.6:scovhsp_min=66.3:scovhsp_std=12.70524825941364:scovhsp_sum=242.89999999999998:send_avg=155.33333333333334:send_max=163.0:send_min=141.0:send_std=12.423096769056148:send_sum=466.0:sstart_avg=7.333333333333333:sstart_max=20.0:sstart_min=1.0:sstart_std=10.96965511460289:sstart_sum=22.0],(RS_GCF_015182315.1_protein.faa_NZ_PRDL01000001.1_2102@PF00015_full_PFAM.330.509:0.214584[&&NHX:Type=GTDB:gtdb_class=c__Gammaproteobacteria:gtdb_domain=d__Bacteria:gtdb_family=f__Cellvibrionaceae:gtdb_genus=g__Cellvibrio:gtdb_order=o__Pseudomonadales:gtdb_phylum=p__Proteobacteria:gtdb_species=s__Cellvibrio polysaccharolyticus:heptad=MCP-40H:species=d__Bacteria_p__Proteobacteria_c__Gammaproteobacteria_o__Pseudomonadales_f__Cellvibrionaceae_g__Cellvibrio_s__Cellvibrio polysaccharolyticus],(74fc740f-1d5c-4264-9a83-f71f27379971_6@MCPsignal.225.391:0.116023[&&NHX:Sample=rhiztom3:Type=capture:besthit=78.8:bitscore=220.0:capture_class=c__Gammaproteobacteria:capture_domain=d__Bacteria:capture_family=f__Shewanellaceae:capture_genus=g__Shewanella:capture_order=o__Enterobacterales:capture_phylum=p__Proteobacteria:capture_species=s__Shewanella bicestrii:evalue=1.93e-73:gapopen=0.0:heptad=MCP-40H:length=165.0:mismatch=35.0:qcovhsp=99.4:qend=166.0:qstart=2.0:ref_name=GB_GCA_003056245.1_protein.faa_MVDH01000001.1_864@PF00015_full_PFAM.317.511:scovhsp=85.1:send=174.0:sstart=10.0],(RS_GCF_002162135.1_protein.faa_NZ_CP021382.1_1068@PF00015_full_PFAM.313.511:5e-09[&&NHX:Type=GTDB:gtdb_class=c__Gammaproteobacteria:gtdb_domain=d__Bacteria:gtdb_family=f__Cellvibrionaceae:gtdb_genus=g__Cellvibrio:gtdb_order=o__Pseudomonadales:gtdb_phylum=p__Proteobacteria:gtdb_species=s__Cellvibrio sp002162135:heptad=MCP-40H:species=d__Bacteria_p__Proteobacteria_c__Gammaproteobacteria_o__Pseudomonadales_f__Cellvibrionaceae_g__Cellvibrio_s__Cellvibrio sp002162135],0ee755dd-4847-5e29-83f8-373ee9bbf785_6@MCPsignal.23.165:0.0491882[&&NHX:Sample=rhiztom1:Type=capture:besthit=89.9:bitscore=207.0:capture_class=c__Verrucomicrobiae:capture_domain=d__Bacteria:capture_family=f__JACRJZ01:capture_genus=g__JACRJZ01:capture_order=o__Pedosphaerales:capture_phylum=p__Verrucomicrobiota:capture_species=s__JACRJZ01 sp016219875:evalue=8.86e-69:gapopen=1.0:heptad=MCP-40H:length=139.0:mismatch=13.0:qcovhsp=97.9:qend=141.0:qstart=3.0:ref_name=RS_GCF_002162135.1_protein.faa_NZ_CP021382.1_1068@PF00015_full_PFAM.313.511:scovhsp=69.7:send=176.0:sstart=39.0])1:0.121646[&&NHX:Sample_counter=rhiztom1--1:Type_counter=GTDB--1||capture--1:besthit_avg=89.9:besthit_max=89.9:besthit_min=89.9:besthit_std=0:besthit_sum=89.9:bitscore_avg=207.0:bitscore_max=207.0:bitscore_min=207.0:bitscore_std=0:bitscore_sum=207.0:capture_class_counter=c__Verrucomicrobiae--1:capture_domain_counter=d__Bacteria--1:capture_family_counter=f__JACRJZ01--1:capture_genus_counter=g__JACRJZ01--1:capture_order_counter=o__Pedosphaerales--1:capture_phylum_counter=p__Verrucomicrobiota--1:capture_species_counter=s__JACRJZ01 sp016219875--1:evalue_avg=8.86e-69:evalue_max=8.86e-69:evalue_min=8.86e-69:evalue_std=0:evalue_sum=8.86e-69:gapopen_avg=1.0:gapopen_max=1.0:gapopen_min=1.0:gapopen_std=0:gapopen_sum=1.0:gtdb_class_counter=c__Gammaproteobacteria--1:gtdb_domain_counter=d__Bacteria--1:gtdb_family_counter=f__Cellvibrionaceae--1:gtdb_genus_counter=g__Cellvibrio--1:gtdb_order_counter=o__Pseudomonadales--1:gtdb_phylum_counter=p__Proteobacteria--1:gtdb_species_counter=s__Cellvibrio sp002162135--1:heptad_counter=MCP-40H--2:lbd_counter=:lca_tree=s__Cellvibrio sp002162135:length_avg=139.0:length_max=139.0:length_min=139.0:length_std=0:length_sum=139.0:mismatch_avg=13.0:mismatch_max=13.0:mismatch_min=13.0:mismatch_std=0:mismatch_sum=13.0:name=N447140:qcovhsp_avg=97.9:qcovhsp_max=97.9:qcovhsp_min=97.9:qcovhsp_std=0:qcovhsp_sum=97.9:qend_avg=141.0:qend_max=141.0:qend_min=141.0:qend_std=0:qend_sum=141.0:qstart_avg=3.0:qstart_max=3.0:qstart_min=3.0:qstart_std=0:qstart_sum=3.0:ref_name_counter=RS_GCF_002162135.1_protein.faa_NZ_CP021382.1_1068@PF00015_full_PFAM.313.511--1:scovhsp_avg=69.7:scovhsp_max=69.7:scovhsp_min=69.7:scovhsp_std=0:scovhsp_sum=69.7:send_avg=176.0:send_max=176.0:send_min=176.0:send_std=0:send_sum=176.0:sstart_avg=39.0:sstart_max=39.0:sstart_min=39.0:sstart_std=0:sstart_sum=39.0])0.239:0.0220262[&&NHX:Sample_counter=rhiztom1--1||rhiztom3--1:Type_counter=GTDB--1||capture--2:besthit_avg=84.35:besthit_max=89.9:besthit_min=78.8:besthit_std=7.848885271170683:besthit_sum=168.7:bitscore_avg=213.5:bitscore_max=220.0:bitscore_min=207.0:bitscore_std=9.192388155425117:bitscore_sum=427.0:capture_class_counter=c__Gammaproteobacteria--1||c__Verrucomicrobiae--1:capture_domain_counter=d__Bacteria--2:capture_family_counter=f__JACRJZ01--1||f__Shewanellaceae--1:capture_genus_counter=g__JACRJZ01--1||g__Shewanella--1:capture_order_counter=o__Enterobacterales--1||o__Pedosphaerales--1:capture_phylum_counter=p__Proteobacteria--1||p__Verrucomicrobiota--1:capture_species_counter=s__JACRJZ01 sp016219875--1||s__Shewanella bicestrii--1:evalue_avg=4.4300965e-69:evalue_max=8.86e-69:evalue_min=1.93e-73:evalue_std=6.264829609704042e-69:evalue_sum=8.860193e-69:gapopen_avg=0.5:gapopen_max=1.0:gapopen_min=0.0:gapopen_std=0.7071067811865476:gapopen_sum=1.0:gtdb_class_counter=c__Gammaproteobacteria--1:gtdb_domain_counter=d__Bacteria--1:gtdb_family_counter=f__Cellvibrionaceae--1:gtdb_genus_counter=g__Cellvibrio--1:gtdb_order_counter=o__Pseudomonadales--1:gtdb_phylum_counter=p__Proteobacteria--1:gtdb_species_counter=s__Cellvibrio sp002162135--1:heptad_counter=MCP-40H--3:lbd_counter=:lca_tree=s__Cellvibrio sp002162135:length_avg=152.0:length_max=165.0:length_min=139.0:length_std=18.384776310850235:length_sum=304.0:mismatch_avg=24.0:mismatch_max=35.0:mismatch_min=13.0:mismatch_std=15.556349186104045:mismatch_sum=48.0:name=N447141:qcovhsp_avg=98.65:qcovhsp_max=99.4:qcovhsp_min=97.9:qcovhsp_std=1.0606601717798212:qcovhsp_sum=197.3:qend_avg=153.5:qend_max=166.0:qend_min=141.0:qend_std=17.67766952966369:qend_sum=307.0:qstart_avg=2.5:qstart_max=3.0:qstart_min=2.0:qstart_std=0.7071067811865476:qstart_sum=5.0:ref_name_counter=GB_GCA_003056245.1_protein.faa_MVDH01000001.1_864@PF00015_full_PFAM.317.511--1||RS_GCF_002162135.1_protein.faa_NZ_CP021382.1_1068@PF00015_full_PFAM.313.511--1:scovhsp_avg=77.4:scovhsp_max=85.1:scovhsp_min=69.7:scovhsp_std=10.889444430272826:scovhsp_sum=154.8:send_avg=175.0:send_max=176.0:send_min=174.0:send_std=1.4142135623730951:send_sum=350.0:sstart_avg=24.5:sstart_max=39.0:sstart_min=10.0:sstart_std=20.506096654409877:sstart_sum=49.0])0.419:0.021733[&&NHX:Sample_counter=rhiztom1--1||rhiztom3--1:Type_counter=GTDB--2||capture--2:besthit_avg=84.35:besthit_max=89.9:besthit_min=78.8:besthit_std=7.848885271170683:besthit_sum=168.7:bitscore_avg=213.5:bitscore_max=220.0:bitscore_min=207.0:bitscore_std=9.192388155425117:bitscore_sum=427.0:capture_class_counter=c__Gammaproteobacteria--1||c__Verrucomicrobiae--1:capture_domain_counter=d__Bacteria--2:capture_family_counter=f__JACRJZ01--1||f__Shewanellaceae--1:capture_genus_counter=g__JACRJZ01--1||g__Shewanella--1:capture_order_counter=o__Enterobacterales--1||o__Pedosphaerales--1:capture_phylum_counter=p__Proteobacteria--1||p__Verrucomicrobiota--1:capture_species_counter=s__JACRJZ01 sp016219875--1||s__Shewanella bicestrii--1:evalue_avg=4.4300965e-69:evalue_max=8.86e-69:evalue_min=1.93e-73:evalue_std=6.264829609704042e-69:evalue_sum=8.860193e-69:gapopen_avg=0.5:gapopen_max=1.0:gapopen_min=0.0:gapopen_std=0.7071067811865476:gapopen_sum=1.0:gtdb_class_counter=c__Gammaproteobacteria--2:gtdb_domain_counter=d__Bacteria--2:gtdb_family_counter=f__Cellvibrionaceae--2:gtdb_genus_counter=g__Cellvibrio--2:gtdb_order_counter=o__Pseudomonadales--2:gtdb_phylum_counter=p__Proteobacteria--2:gtdb_species_counter=s__Cellvibrio polysaccharolyticus--1||s__Cellvibrio sp002162135--1:heptad_counter=MCP-40H--4:lbd_counter=:lca_tree=g__Cellvibrio:length_avg=152.0:length_max=165.0:length_min=139.0:length_std=18.384776310850235:length_sum=304.0:mismatch_avg=24.0:mismatch_max=35.0:mismatch_min=13.0:mismatch_std=15.556349186104045:mismatch_sum=48.0:name=N447142:qcovhsp_avg=98.65:qcovhsp_max=99.4:qcovhsp_min=97.9:qcovhsp_std=1.0606601717798212:qcovhsp_sum=197.3:qend_avg=153.5:qend_max=166.0:qend_min=141.0:qend_std=17.67766952966369:qend_sum=307.0:qstart_avg=2.5:qstart_max=3.0:qstart_min=2.0:qstart_std=0.7071067811865476:qstart_sum=5.0:ref_name_counter=GB_GCA_003056245.1_protein.faa_MVDH01000001.1_864@PF00015_full_PFAM.317.511--1||RS_GCF_002162135.1_protein.faa_NZ_CP021382.1_1068@PF00015_full_PFAM.313.511--1:scovhsp_avg=77.4:scovhsp_max=85.1:scovhsp_min=69.7:scovhsp_std=10.889444430272826:scovhsp_sum=154.8:send_avg=175.0:send_max=176.0:send_min=174.0:send_std=1.4142135623730951:send_sum=350.0:sstart_avg=24.5:sstart_max=39.0:sstart_min=10.0:sstart_std=20.506096654409877:sstart_sum=49.0])0.915:0.0339469[&&NHX:Sample_counter=rhizpot1--4||rhiztom1--3||rhiztom3--2:Type_counter=GTDB--9||capture--9:besthit_avg=84.75999999999999:besthit_max=89.9:besthit_min=78.8:besthit_std=4.31427861872643:besthit_sum=423.79999999999995:bitscore_avg=215.8:bitscore_max=234.0:bitscore_min=184.0:bitscore_std=21.02855201862458:bitscore_sum=1079.0:capture_class_counter=c__Clostridia--3||c__Desulfobacteria--2||c__Gammaproteobacteria--3||c__Verrucomicrobiae--1:capture_domain_counter=d__Bacteria--9:capture_family_counter=f__Burkholderiaceae--1||f__Chromobacteriaceae--1||f__Desulfococcaceae--2||f__Ethanoligenenaceae--1||f__JACRJZ01--1||f__Lachnospiraceae--1||f__Ruminococcaceae--1||f__Shewanellaceae--1:capture_genus_counter=g__Desulfonema_B--2||g__JACRJZ01--1||g__MGBC164599--1||g__Paludibacterium--1||g__Pandoraea--1||g__Ruminiclostridium_D--1||g__Ruthenibacterium--1||g__Shewanella--1:capture_order_counter=o__Burkholderiales--2||o__Desulfobacterales--2||o__Enterobacterales--1||o__Lachnospirales--1||o__Oscillospirales--2||o__Pedosphaerales--1:capture_phylum_counter=p__Desulfobacterota--2||p__Firmicutes_A--3||p__Proteobacteria--3||p__Verrucomicrobiota--1:capture_species_counter=s__Desulfonema_B ishimotonii--2||s__JACRJZ01 sp016219875--1||s__MGBC164599 sp910575625--1||s__Paludibacterium sp019232825--1||s__Pandoraea captiosa--1||s__Ruminiclostridium_D sp002306975--1||s__Ruthenibacterium avium--1||s__Shewanella bicestrii--1:evalue_avg=5.760000017720387e-61:evalue_max=2.88e-60:evalue_min=2.89e-79:evalue_std=1.2879751540492793e-60:evalue_sum=2.8800000088601934e-60:gapopen_avg=0.4:gapopen_max=1.0:gapopen_min=0.0:gapopen_std=0.5477225575051662:gapopen_sum=2.0:gtdb_class_counter=c__Gammaproteobacteria--9:gtdb_domain_counter=d__Bacteria--9:gtdb_family_counter=f__Cellvibrionaceae--9:gtdb_genus_counter=g__Cellvibrio--5||g__Pseudomaricurvus--4:gtdb_order_counter=o__Pseudomonadales--9:gtdb_phylum_counter=p__Proteobacteria--9:gtdb_species_counter=s__Cellvibrio japonicus--1||s__Cellvibrio polysaccharolyticus--1||s__Cellvibrio sp002162135--1||s__Cellvibrio sp005801205--1||s__Cellvibrio zantedeschiae--1||s__Pseudomaricurvus alkylphenolicus--1||s__Pseudomaricurvus sp002707785--2||s__Pseudomaricurvus sp018863235--1:heptad_counter=MCP-40H--17||MCP-44H--1:lbd_counter=:lca_tree=f__Cellvibrionaceae:length_avg=150.2:length_max=165.0:length_min=122.0:length_std=18.99210362229524:length_sum=751.0:mismatch_avg=22.2:mismatch_max=35.0:mismatch_min=10.0:mismatch_std=10.47377677822093:mismatch_sum=111.0:name=N447143:qcovhsp_avg=99.06:qcovhsp_max=100.0:qcovhsp_min=97.9:qcovhsp_std=0.7797435475847161:qcovhsp_sum=495.3:qend_avg=150.2:qend_max=166.0:qend_min=118.0:qend_std=20.6082507748717:qend_sum=751.0:qstart_avg=2.0:qstart_max=3.0:qstart_min=1.0:qstart_std=0.7071067811865476:qstart_sum=10.0:ref_name_counter=GB_GCA_003056245.1_protein.faa_MVDH01000001.1_864@PF00015_full_PFAM.317.511--1||RS_GCF_000019225.1_protein.faa_NC_010995.1_2015@PF00015_full_PFAM.327.511--3||RS_GCF_002162135.1_protein.faa_NZ_CP021382.1_1068@PF00015_full_PFAM.313.511--1:scovhsp_avg=79.53999999999999:scovhsp_max=88.6:scovhsp_min=66.3:scovhsp_std=10.685176648048452:scovhsp_sum=397.7:send_avg=163.2:send_max=176.0:send_min=141.0:send_std=13.917614738165446:send_sum=816.0:sstart_avg=14.2:sstart_max=39.0:sstart_min=1.0:sstart_std=15.927962832703999:sstart_sum=71.0],((RS_GCF_008806975.1_protein.faa_NZ_CP031728.1_977@PF00015_full_PFAM.317.508:0.0296882[&&NHX:Type=GTDB:gtdb_class=c__Gammaproteobacteria:gtdb_domain=d__Bacteria:gtdb_family=f__Cellvibrionaceae:gtdb_genus=g__Cellvibrio:gtdb_order=o__Pseudomonadales:gtdb_phylum=p__Proteobacteria:gtdb_species=s__Cellvibrio sp008806975:heptad=MCP-40H:species=d__Bacteria_p__Proteobacteria_c__Gammaproteobacteria_o__Pseudomonadales_f__Cellvibrionaceae_g__Cellvibrio_s__Cellvibrio sp008806975],(GB_GCA_003056245.1_protein.faa_MVDH01000001.1_864@PF00015_full_PFAM.317.511:0.0192882[&&NHX:Type=GTDB:gtdb_class=c__Gammaproteobacteria:gtdb_domain=d__Bacteria:gtdb_family=f__Cellvibrionaceae:gtdb_genus=g__Cellvibrio:gtdb_order=o__Pseudomonadales:gtdb_phylum=p__Proteobacteria:gtdb_species=s__Cellvibrio sp003056245:heptad=MCP-40H:species=d__Bacteria_p__Proteobacteria_c__Gammaproteobacteria_o__Pseudomonadales_f__Cellvibrionaceae_g__Cellvibrio_s__Cellvibrio sp003056245],RS_GCF_000766945.1_protein.faa_NZ_KN266207.1_636@PF00015_full_PFAM.316.509:0.011563[&&NHX:Type=GTDB:gtdb_class=c__Gammaproteobacteria:gtdb_domain=d__Bacteria:gtdb_family=f__Cellvibrionaceae:gtdb_genus=g__Cellvibrio:gtdb_order=o__Pseudomonadales:gtdb_phylum=p__Proteobacteria:gtdb_species=s__Cellvibrio mixtus_A:heptad=MCP-40H:species=d__Bacteria_p__Proteobacteria_c__Gammaproteobacteria_o__Pseudomonadales_f__Cellvibrionaceae_g__Cellvibrio_s__Cellvibrio mixtus_A])0.36:0.00546718[&&NHX:Sample_counter=:Type_counter=GTDB--2:capture_class_counter=:capture_domain_counter=:capture_family_counter=:capture_genus_counter=:capture_order_counter=:capture_phylum_counter=:capture_species_counter=:evoltype=D:gtdb_class_counter=c__Gammaproteobacteria--2:gtdb_domain_counter=d__Bacteria--2:gtdb_family_counter=f__Cellvibrionaceae--2:gtdb_genus_counter=g__Cellvibrio--2:gtdb_order_counter=o__Pseudomonadales--2:gtdb_phylum_counter=p__Proteobacteria--2:gtdb_species_counter=s__Cellvibrio mixtus_A--1||s__Cellvibrio sp003056245--1:heptad_counter=MCP-40H--2:lbd_counter=:lca=d__Bacteria:lca_tree=g__Cellvibrio:name=N447147:ref_name_counter=])0.99:0.051315[&&NHX:Sample_counter=:Type_counter=GTDB--3:capture_class_counter=:capture_domain_counter=:capture_family_counter=:capture_genus_counter=:capture_order_counter=:capture_phylum_counter=:capture_species_counter=:evoltype=D:gtdb_class_counter=c__Gammaproteobacteria--3:gtdb_domain_counter=d__Bacteria--3:gtdb_family_counter=f__Cellvibrionaceae--3:gtdb_genus_counter=g__Cellvibrio--3:gtdb_order_counter=o__Pseudomonadales--3:gtdb_phylum_counter=p__Proteobacteria--3:gtdb_species_counter=s__Cellvibrio mixtus_A--1||s__Cellvibrio sp003056245--1||s__Cellvibrio sp008806975--1:heptad_counter=MCP-40H--3:lbd_counter=:lca=d__Bacteria:lca_tree=g__Cellvibrio:name=N447148:ref_name_counter=],((((168d6271-2ed5-4013-9bc5-f74eed14e03e_6@MCPsignal.181.278:5e-09[&&NHX:Sample=rhiztom3:Type=capture:besthit=100.0:bitscore=177.0:capture_class=c__Gammaproteobacteria:capture_domain=d__Bacteria:capture_family=f__Cellvibrionaceae:capture_genus=g__Cellvibrio:capture_order=o__Pseudomonadales:capture_phylum=p__Proteobacteria:capture_species=s__Cellvibrio sp000263355:evalue=8.03e-58:gapopen=0.0:heptad=MCP-40H:length=97.0:mismatch=0.0:qcovhsp=100.0:qend=97.0:qstart=1.0:ref_name=RS_GCF_008806955.1_protein.faa_NZ_CP031727.1_2248@PF00015_full_PFAM.321.511:scovhsp=51.1:send=110.0:sstart=14.0],(e016334a-13ed-4654-9f8c-d90ea7791ab9_5@MCPsignal.199.251:0.0198614[&&NHX:Sample=rhiztom1:Type=capture:capture_class=c__Gammaproteobacteria:capture_domain=d__Bacteria:capture_family=f__Pseudomonadaceae:capture_genus=g__Pseudomonas_E:capture_order=o__Pseudomonadales:capture_phylum=p__Proteobacteria:capture_species=s__Pseudomonas_E paralactis:heptad=MCP-40H],(72a26339-7aac-4e34-ab27-e90134b07217_1@MCPsignal.235.332:0.0655832[&&NHX:Sample=rhiztom3:Type=capture:besthit=92.8:bitscore=159.0:capture_class=c__Gammaproteobacteria:capture_domain=d__Bacteria:capture_family=f__Cellvibrionaceae:capture_genus=g__Cellvibrio:capture_order=o__Pseudomonadales:capture_phylum=p__Proteobacteria:capture_species=s__Cellvibrio sp000263355:evalue=1.11e-50:gapopen=1.0:heptad=MCP-40H:length=97.0:mismatch=6.0:qcovhsp=100.0:qend=97.0:qstart=1.0:ref_name=RS_GCF_008806955.1_protein.faa_NZ_CP031727.1_2248@PF00015_full_PFAM.321.511:scovhsp=50.5:send=108.0:sstart=13.0],4f68bfde-8092-5f0a-ae1b-c8648952cfc6_4@MCPsignal.121.223:0.0118044[&&NHX:Sample=rhiztom2:Type=capture:besthit=98.0:bitscore=182.0:capture_class=c__Gammaproteobacteria:capture_domain=d__Bacteria:capture_family=f__Cellvibrionaceae:capture_genus=g__Cellvibrio:capture_order=o__Pseudomonadales:capture_phylum=p__Proteobacteria:capture_species=s__Cellvibrio sp000263355:evalue=1.04e-59:gapopen=0.0:heptad=MCP-40H:length=101.0:mismatch=2.0:qcovhsp=99.0:qend=101.0:qstart=1.0:ref_name=RS_GCF_008806955.1_protein.faa_NZ_CP031727.1_2248@PF00015_full_PFAM.321.511:scovhsp=53.2:send=112.0:sstart=12.0])0.635:0.00709811[&&NHX:Sample_counter=rhiztom2--1||rhiztom3--1:Type_counter=capture--2:besthit_avg=95.4:besthit_max=98.0:besthit_min=92.8:besthit_std=3.676955262170049:besthit_sum=190.8:bitscore_avg=170.5:bitscore_max=182.0:bitscore_min=159.0:bitscore_std=16.263455967290593:bitscore_sum=341.0:capture_class_counter=c__Gammaproteobacteria--2:capture_domain_counter=d__Bacteria--2:capture_family_counter=f__Cellvibrionaceae--2:capture_genus_counter=g__Cellvibrio--2:capture_order_counter=o__Pseudomonadales--2:capture_phylum_counter=p__Proteobacteria--2:capture_species_counter=s__Cellvibrio sp000263355--2:evalue_avg=5.5500000052e-51:evalue_max=1.11e-50:evalue_min=1.04e-59:evalue_std=7.848885263816767e-51:evalue_sum=1.11000000104e-50:gapopen_avg=0.5:gapopen_max=1.0:gapopen_min=0.0:gapopen_std=0.7071067811865476:gapopen_sum=1.0:gtdb_class_counter=:gtdb_domain_counter=:gtdb_family_counter=:gtdb_genus_counter=:gtdb_order_counter=:gtdb_phylum_counter=:gtdb_species_counter=:heptad_counter=MCP-40H--2:lbd_counter=:length_avg=99.0:length_max=101.0:length_min=97.0:length_std=2.8284271247461903:length_sum=198.0:mismatch_avg=4.0:mismatch_max=6.0:mismatch_min=2.0:mismatch_std=2.8284271247461903:mismatch_sum=8.0:name=N447153:qcovhsp_avg=99.5:qcovhsp_max=100.0:qcovhsp_min=99.0:qcovhsp_std=0.7071067811865476:qcovhsp_sum=199.0:qend_avg=99.0:qend_max=101.0:qend_min=97.0:qend_std=2.8284271247461903:qend_sum=198.0:qstart_avg=1.0:qstart_max=1.0:qstart_min=1.0:qstart_std=0.0:qstart_sum=2.0:ref_name_counter=RS_GCF_008806955.1_protein.faa_NZ_CP031727.1_2248@PF00015_full_PFAM.321.511--2:scovhsp_avg=51.85:scovhsp_max=53.2:scovhsp_min=50.5:scovhsp_std=1.9091883092036803:scovhsp_sum=103.7:send_avg=110.0:send_max=112.0:send_min=108.0:send_std=2.8284271247461903:send_sum=220.0:sstart_avg=12.5:sstart_max=13.0:sstart_min=12.0:sstart_std=0.7071067811865476:sstart_sum=25.0])0:1.8e-08[&&NHX:Sample_counter=rhiztom1--1||rhiztom2--1||rhiztom3--1:Type_counter=capture--3:besthit_avg=95.4:besthit_max=98.0:besthit_min=92.8:besthit_std=3.676955262170049:besthit_sum=190.8:bitscore_avg=170.5:bitscore_max=182.0:bitscore_min=159.0:bitscore_std=16.263455967290593:bitscore_sum=341.0:capture_class_counter=c__Gammaproteobacteria--3:capture_domain_counter=d__Bacteria--3:capture_family_counter=f__Cellvibrionaceae--2||f__Pseudomonadaceae--1:capture_genus_counter=g__Cellvibrio--2||g__Pseudomonas_E--1:capture_order_counter=o__Pseudomonadales--3:capture_phylum_counter=p__Proteobacteria--3:capture_species_counter=s__Cellvibrio sp000263355--2||s__Pseudomonas_E paralactis--1:evalue_avg=5.5500000052e-51:evalue_max=1.11e-50:evalue_min=1.04e-59:evalue_std=7.848885263816767e-51:evalue_sum=1.11000000104e-50:gapopen_avg=0.5:gapopen_max=1.0:gapopen_min=0.0:gapopen_std=0.7071067811865476:gapopen_sum=1.0:gtdb_class_counter=:gtdb_domain_counter=:gtdb_family_counter=:gtdb_genus_counter=:gtdb_order_counter=:gtdb_phylum_counter=:gtdb_species_counter=:heptad_counter=MCP-40H--3:lbd_counter=:length_avg=99.0:length_max=101.0:length_min=97.0:length_std=2.8284271247461903:length_sum=198.0:mismatch_avg=4.0:mismatch_max=6.0:mismatch_min=2.0:mismatch_std=2.8284271247461903:mismatch_sum=8.0:name=N447154:qcovhsp_avg=99.5:qcovhsp_max=100.0:qcovhsp_min=99.0:qcovhsp_std=0.7071067811865476:qcovhsp_sum=199.0:qend_avg=99.0:qend_max=101.0:qend_min=97.0:qend_std=2.8284271247461903:qend_sum=198.0:qstart_avg=1.0:qstart_max=1.0:qstart_min=1.0:qstart_std=0.0:qstart_sum=2.0:ref_name_counter=RS_GCF_008806955.1_protein.faa_NZ_CP031727.1_2248@PF00015_full_PFAM.321.511--2:scovhsp_avg=51.85:scovhsp_max=53.2:scovhsp_min=50.5:scovhsp_std=1.9091883092036803:scovhsp_sum=103.7:send_avg=110.0:send_max=112.0:send_min=108.0:send_std=2.8284271247461903:send_sum=220.0:sstart_avg=12.5:sstart_max=13.0:sstart_min=12.0:sstart_std=0.7071067811865476:sstart_sum=25.0])0:1.8e-08[&&NHX:Sample_counter=rhiztom1--1||rhiztom2--1||rhiztom3--2:Type_counter=capture--4:besthit_avg=96.93333333333334:besthit_max=100.0:besthit_min=92.8:besthit_std=3.7166292972710293:besthit_sum=290.8:bitscore_avg=172.66666666666666:bitscore_max=182.0:bitscore_min=159.0:bitscore_std=12.096831541082704:bitscore_sum=518.0:capture_class_counter=c__Gammaproteobacteria--4:capture_domain_counter=d__Bacteria--4:capture_family_counter=f__Cellvibrionaceae--3||f__Pseudomonadaceae--1:capture_genus_counter=g__Cellvibrio--3||g__Pseudomonas_E--1:capture_order_counter=o__Pseudomonadales--4:capture_phylum_counter=p__Proteobacteria--4:capture_species_counter=s__Cellvibrio sp000263355--3||s__Pseudomonas_E paralactis--1:evalue_avg=3.700000271133333e-51:evalue_max=1.11e-50:evalue_min=1.04e-59:evalue_std=6.408587753196505e-51:evalue_sum=1.11000008134e-50:gapopen_avg=0.3333333333333333:gapopen_max=1.0:gapopen_min=0.0:gapopen_std=0.5773502691896258:gapopen_sum=1.0:gtdb_class_counter=:gtdb_domain_counter=:gtdb_family_counter=:gtdb_genus_counter=:gtdb_order_counter=:gtdb_phylum_counter=:gtdb_species_counter=:heptad_counter=MCP-40H--4:lbd_counter=:length_avg=98.33333333333333:length_max=101.0:length_min=97.0:length_std=2.3094010767585034:length_sum=295.0:mismatch_avg=2.6666666666666665:mismatch_max=6.0:mismatch_min=0.0:mismatch_std=3.0550504633038935:mismatch_sum=8.0:name=N447155:qcovhsp_avg=99.66666666666667:qcovhsp_max=100.0:qcovhsp_min=99.0:qcovhsp_std=0.5773502691896257:qcovhsp_sum=299.0:qend_avg=98.33333333333333:qend_max=101.0:qend_min=97.0:qend_std=2.3094010767585034:qend_sum=295.0:qstart_avg=1.0:qstart_max=1.0:qstart_min=1.0:qstart_std=0.0:qstart_sum=3.0:ref_name_counter=RS_GCF_008806955.1_protein.faa_NZ_CP031727.1_2248@PF00015_full_PFAM.321.511--3:scovhsp_avg=51.6:scovhsp_max=53.2:scovhsp_min=50.5:scovhsp_std=1.4177446878757838:scovhsp_sum=154.8:send_avg=110.0:send_max=112.0:send_min=108.0:send_std=2.0:send_sum=330.0:sstart_avg=13.0:sstart_max=14.0:sstart_min=12.0:sstart_std=1.0:sstart_sum=39.0],(f534bbba-af78-4f9b-9c5c-5b5095542630_3@MCPsignal.238.335:0[&&NHX:Sample=rhiztom2:Type=capture:besthit=100.0:bitscore=177.0:capture_class=c__Gammaproteobacteria:capture_domain=d__Bacteria:capture_family=f__Cellvibrionaceae:capture_genus=g__Cellvibrio:capture_order=o__Pseudomonadales:capture_phylum=p__Proteobacteria:capture_species=s__Cellvibrio sp000263355:evalue=8.03e-58:gapopen=0.0:heptad=MCP-40H:length=97.0:mismatch=0.0:qcovhsp=100.0:qend=97.0:qstart=1.0:ref_name=RS_GCF_008806955.1_protein.faa_NZ_CP031727.1_2248@PF00015_full_PFAM.321.511:scovhsp=51.1:send=109.0:sstart=13.0],367c2a43-aa7c-428d-a011-c17a9e475db8_2@MCPsignal.154.251:0[&&NHX:Sample=rhiztom2:Type=capture:besthit=100.0:bitscore=177.0:capture_class=c__Gammaproteobacteria:capture_domain=d__Bacteria:capture_family=f__Cellvibrionaceae:capture_genus=g__Cellvibrio:capture_order=o__Pseudomonadales:capture_phylum=p__Proteobacteria:capture_species=s__Cellvibrio sp000263355:evalue=8.03e-58:gapopen=0.0:heptad=MCP-40H:length=97.0:mismatch=0.0:qcovhsp=100.0:qend=97.0:qstart=1.0:ref_name=RS_GCF_008806955.1_protein.faa_NZ_CP031727.1_2248@PF00015_full_PFAM.321.511:scovhsp=51.1:send=109.0:sstart=13.0]):5e-09[&&NHX:Sample_counter=rhiztom2--2:Type_counter=capture--2:besthit_avg=100.0:besthit_max=100.0:besthit_min=100.0:besthit_std=0.0:besthit_sum=200.0:bitscore_avg=177.0:bitscore_max=177.0:bitscore_min=177.0:bitscore_std=0.0:bitscore_sum=354.0:capture_class_counter=c__Gammaproteobacteria--2:capture_domain_counter=d__Bacteria--2:capture_family_counter=f__Cellvibrionaceae--2:capture_genus_counter=g__Cellvibrio--2:capture_order_counter=o__Pseudomonadales--2:capture_phylum_counter=p__Proteobacteria--2:capture_species_counter=s__Cellvibrio sp000263355--2:evalue_avg=8.03e-58:evalue_max=8.03e-58:evalue_min=8.03e-58:evalue_std=0.0:evalue_sum=1.606e-57:gapopen_avg=0.0:gapopen_max=0.0:gapopen_min=0.0:gapopen_std=0.0:gapopen_sum=0.0:gtdb_class_counter=:gtdb_domain_counter=:gtdb_family_counter=:gtdb_genus_counter=:gtdb_order_counter=:gtdb_phylum_counter=:gtdb_species_counter=:heptad_counter=MCP-40H--2:lbd_counter=:length_avg=97.0:length_max=97.0:length_min=97.0:length_std=0.0:length_sum=194.0:mismatch_avg=0.0:mismatch_max=0.0:mismatch_min=0.0:mismatch_std=0.0:mismatch_sum=0.0:name=N447158:qcovhsp_avg=100.0:qcovhsp_max=100.0:qcovhsp_min=100.0:qcovhsp_std=0.0:qcovhsp_sum=200.0:qend_avg=97.0:qend_max=97.0:qend_min=97.0:qend_std=0.0:qend_sum=194.0:qstart_avg=1.0:qstart_max=1.0:qstart_min=1.0:qstart_std=0.0:qstart_sum=2.0:ref_name_counter=RS_GCF_008806955.1_protein.faa_NZ_CP031727.1_2248@PF00015_full_PFAM.321.511--2:scovhsp_avg=51.1:scovhsp_max=51.1:scovhsp_min=51.1:scovhsp_std=0.0:scovhsp_sum=102.2:send_avg=109.0:send_max=109.0:send_min=109.0:send_std=0.0:send_sum=218.0:sstart_avg=13.0:sstart_max=13.0:sstart_min=13.0:sstart_std=0.0:sstart_sum=26.0])0.549:1.8e-08[&&NHX:Sample_counter=rhiztom1--1||rhiztom2--3||rhiztom3--2:Type_counter=capture--6:besthit_avg=98.16:besthit_max=100.0:besthit_min=92.8:besthit_std=3.1189741903388697:besthit_sum=490.8:bitscore_avg=174.4:bitscore_max=182.0:bitscore_min=159.0:bitscore_std=8.87693640846886:bitscore_sum=872.0:capture_class_counter=c__Gammaproteobacteria--6:capture_domain_counter=d__Bacteria--6:capture_family_counter=f__Cellvibrionaceae--5||f__Pseudomonadaceae--1:capture_genus_counter=g__Cellvibrio--5||g__Pseudomonas_E--1:capture_order_counter=o__Pseudomonadales--6:capture_phylum_counter=p__Proteobacteria--6:capture_species_counter=s__Cellvibrio sp000263355--5||s__Pseudomonas_E paralactis--1:evalue_avg=2.22000048388e-51:evalue_max=1.11e-50:evalue_min=1.04e-59:evalue_std=4.964070639552401e-51:evalue_sum=1.11000024194e-50:gapopen_avg=0.2:gapopen_max=1.0:gapopen_min=0.0:gapopen_std=0.447213595499958:gapopen_sum=1.0:gtdb_class_counter=:gtdb_domain_counter=:gtdb_family_counter=:gtdb_genus_counter=:gtdb_order_counter=:gtdb_phylum_counter=:gtdb_species_counter=:heptad_counter=MCP-40H--6:lbd_counter=:length_avg=97.8:length_max=101.0:length_min=97.0:length_std=1.7888543819998317:length_sum=489.0:mismatch_avg=1.6:mismatch_max=6.0:mismatch_min=0.0:mismatch_std=2.6076809620810595:mismatch_sum=8.0:name=N447159:qcovhsp_avg=99.8:qcovhsp_max=100.0:qcovhsp_min=99.0:qcovhsp_std=0.4472135954999579:qcovhsp_sum=499.0:qend_avg=97.8:qend_max=101.0:qend_min=97.0:qend_std=1.7888543819998317:qend_sum=489.0:qstart_avg=1.0:qstart_max=1.0:qstart_min=1.0:qstart_std=0.0:qstart_sum=5.0:ref_name_counter=RS_GCF_008806955.1_protein.faa_NZ_CP031727.1_2248@PF00015_full_PFAM.321.511--5:scovhsp_avg=51.4:scovhsp_max=53.2:scovhsp_min=50.5:scovhsp_std=1.0392304845413272:scovhsp_sum=257.0:send_avg=109.6:send_max=112.0:send_min=108.0:send_std=1.51657508881031:send_sum=548.0:sstart_avg=13.0:sstart_max=14.0:sstart_min=12.0:sstart_std=0.7071067811865476:sstart_sum=65.0],(((db71ae82-0c9e-4d87-9445-12867e1f302a_6@MCPsignal.140.203:0.0172343[&&NHX:Sample=rhiztom3:Type=capture:capture_class=c__Gammaproteobacteria:capture_domain=d__Bacteria:capture_family=f__Cellvibrionaceae:capture_genus=g__Cellvibrio:capture_order=o__Pseudomonadales:capture_phylum=p__Proteobacteria:capture_species=s__Cellvibrio sp000263355:heptad=MCP-40H],(0affad0a-f46b-495d-8395-9205cb63d6a3_3@MCPsignal.147.300:0.02114[&&NHX:Sample=rhiztom3:Type=capture:besthit=92.7:bitscore=251.0:capture_class=c__Gammaproteobacteria:capture_domain=d__Bacteria:capture_family=f__Vibrionaceae:capture_genus=g__Vibrio:capture_order=o__Enterobacterales:capture_phylum=p__Proteobacteria:capture_species=s__Vibrio rhizosphaerae:evalue=5.07e-86:gapopen=0.0:heptad=MCP-40H:length=151.0:mismatch=11.0:qcovhsp=98.7:qend=151.0:qstart=1.0:ref_name=RS_GCF_000953825.1_protein.faa_NZ_BBUL01000095.1_15@PF00015_full_PFAM.320.512:scovhsp=78.6:send=163.0:sstart=13.0],0130f579-97c2-423d-9547-821f8dd8df99_6@MCPsignal.91.144:5e-09[&&NHX:Sample=rhiztom3:Type=capture:capture_class=c__Gammaproteobacteria:capture_domain=d__Bacteria:capture_family=f__Cellvibrionaceae:capture_genus=g__Cellvibrio:capture_order=o__Pseudomonadales:capture_phylum=p__Proteobacteria:capture_species=s__Cellvibrio sp000263355:heptad=MCP-40H])0:5e-09[&&NHX:Sample_counter=rhiztom3--2:Type_counter=capture--2:besthit_avg=92.7:besthit_max=92.7:besthit_min=92.7:besthit_std=0:besthit_sum=92.7:bitscore_avg=251.0:bitscore_max=251.0:bitscore_min=251.0:bitscore_std=0:bitscore_sum=251.0:capture_class_counter=c__Gammaproteobacteria--2:capture_domain_counter=d__Bacteria--2:capture_family_counter=f__Cellvibrionaceae--1||f__Vibrionaceae--1:capture_genus_counter=g__Cellvibrio--1||g__Vibrio--1:capture_order_counter=o__Enterobacterales--1||o__Pseudomonadales--1:capture_phylum_counter=p__Proteobacteria--2:capture_species_counter=s__Cellvibrio sp000263355--1||s__Vibrio rhizosphaerae--1:evalue_avg=5.07e-86:evalue_max=5.07e-86:evalue_min=5.07e-86:evalue_std=0:evalue_sum=5.07e-86:gapopen_avg=0.0:gapopen_max=0.0:gapopen_min=0.0:gapopen_std=0:gapopen_sum=0.0:gtdb_class_counter=:gtdb_domain_counter=:gtdb_family_counter=:gtdb_genus_counter=:gtdb_order_counter=:gtdb_phylum_counter=:gtdb_species_counter=:heptad_counter=MCP-40H--2:lbd_counter=:length_avg=151.0:length_max=151.0:length_min=151.0:length_std=0:length_sum=151.0:mismatch_avg=11.0:mismatch_max=11.0:mismatch_min=11.0:mismatch_std=0:mismatch_sum=11.0:name=N447163:qcovhsp_avg=98.7:qcovhsp_max=98.7:qcovhsp_min=98.7:qcovhsp_std=0:qcovhsp_sum=98.7:qend_avg=151.0:qend_max=151.0:qend_min=151.0:qend_std=0:qend_sum=151.0:qstart_avg=1.0:qstart_max=1.0:qstart_min=1.0:qstart_std=0:qstart_sum=1.0:ref_name_counter=RS_GCF_000953825.1_protein.faa_NZ_BBUL01000095.1_15@PF00015_full_PFAM.320.512--1:scovhsp_avg=78.6:scovhsp_max=78.6:scovhsp_min=78.6:scovhsp_std=0:scovhsp_sum=78.6:send_avg=163.0:send_max=163.0:send_min=163.0:send_std=0:send_sum=163.0:sstart_avg=13.0:sstart_max=13.0:sstart_min=13.0:sstart_std=0:sstart_sum=13.0])0:5e-09[&&NHX:Sample_counter=rhiztom3--3:Type_counter=capture--3:besthit_avg=92.7:besthit_max=92.7:besthit_min=92.7:besthit_std=0:besthit_sum=92.7:bitscore_avg=251.0:bitscore_max=251.0:bitscore_min=251.0:bitscore_std=0:bitscore_sum=251.0:capture_class_counter=c__Gammaproteobacteria--3:capture_domain_counter=d__Bacteria--3:capture_family_counter=f__Cellvibrionaceae--2||f__Vibrionaceae--1:capture_genus_counter=g__Cellvibrio--2||g__Vibrio--1:capture_order_counter=o__Enterobacterales--1||o__Pseudomonadales--2:capture_phylum_counter=p__Proteobacteria--3:capture_species_counter=s__Cellvibrio sp000263355--2||s__Vibrio rhizosphaerae--1:evalue_avg=5.07e-86:evalue_max=5.07e-86:evalue_min=5.07e-86:evalue_std=0:evalue_sum=5.07e-86:gapopen_avg=0.0:gapopen_max=0.0:gapopen_min=0.0:gapopen_std=0:gapopen_sum=0.0:gtdb_class_counter=:gtdb_domain_counter=:gtdb_family_counter=:gtdb_genus_counter=:gtdb_order_counter=:gtdb_phylum_counter=:gtdb_species_counter=:heptad_counter=MCP-40H--3:lbd_counter=:length_avg=151.0:length_max=151.0:length_min=151.0:length_std=0:length_sum=151.0:mismatch_avg=11.0:mismatch_max=11.0:mismatch_min=11.0:mismatch_std=0:mismatch_sum=11.0:name=N447164:qcovhsp_avg=98.7:qcovhsp_max=98.7:qcovhsp_min=98.7:qcovhsp_std=0:qcovhsp_sum=98.7:qend_avg=151.0:qend_max=151.0:qend_min=151.0:qend_std=0:qend_sum=151.0:qstart_avg=1.0:qstart_max=1.0:qstart_min=1.0:qstart_std=0:qstart_sum=1.0:ref_name_counter=RS_GCF_000953825.1_protein.faa_NZ_BBUL01000095.1_15@PF00015_full_PFAM.320.512--1:scovhsp_avg=78.6:scovhsp_max=78.6:scovhsp_min=78.6:scovhsp_std=0:scovhsp_sum=78.6:send_avg=163.0:send_max=163.0:send_min=163.0:send_std=0:send_sum=163.0:sstart_avg=13.0:sstart_max=13.0:sstart_min=13.0:sstart_std=0:sstart_sum=13.0],4bd852cc-6214-488c-b485-65b3a4f75f70_3@MCPsignal.105.163:5e-09[&&NHX:Sample=rhiztom3:Type=capture:capture_class=c__Gammaproteobacteria:capture_domain=d__Bacteria:capture_family=f__Cellvibrionaceae:capture_genus=g__Cellvibrio:capture_order=o__Pseudomonadales:capture_phylum=p__Proteobacteria:capture_species=s__Cellvibrio sp000263355:heptad=MCP-40H])0:5e-09[&&NHX:Sample_counter=rhiztom3--4:Type_counter=capture--4:besthit_avg=92.7:besthit_max=92.7:besthit_min=92.7:besthit_std=0:besthit_sum=92.7:bitscore_avg=251.0:bitscore_max=251.0:bitscore_min=251.0:bitscore_std=0:bitscore_sum=251.0:capture_class_counter=c__Gammaproteobacteria--4:capture_domain_counter=d__Bacteria--4:capture_family_counter=f__Cellvibrionaceae--3||f__Vibrionaceae--1:capture_genus_counter=g__Cellvibrio--3||g__Vibrio--1:capture_order_counter=o__Enterobacterales--1||o__Pseudomonadales--3:capture_phylum_counter=p__Proteobacteria--4:capture_species_counter=s__Cellvibrio sp000263355--3||s__Vibrio rhizosphaerae--1:evalue_avg=5.07e-86:evalue_max=5.07e-86:evalue_min=5.07e-86:evalue_std=0:evalue_sum=5.07e-86:gapopen_avg=0.0:gapopen_max=0.0:gapopen_min=0.0:gapopen_std=0:gapopen_sum=0.0:gtdb_class_counter=:gtdb_domain_counter=:gtdb_family_counter=:gtdb_genus_counter=:gtdb_order_counter=:gtdb_phylum_counter=:gtdb_species_counter=:heptad_counter=MCP-40H--4:lbd_counter=:length_avg=151.0:length_max=151.0:length_min=151.0:length_std=0:length_sum=151.0:mismatch_avg=11.0:mismatch_max=11.0:mismatch_min=11.0:mismatch_std=0:mismatch_sum=11.0:name=N447166:qcovhsp_avg=98.7:qcovhsp_max=98.7:qcovhsp_min=98.7:qcovhsp_std=0:qcovhsp_sum=98.7:qend_avg=151.0:qend_max=151.0:qend_min=151.0:qend_std=0:qend_sum=151.0:qstart_avg=1.0:qstart_max=1.0:qstart_min=1.0:qstart_std=0:qstart_sum=1.0:ref_name_counter=RS_GCF_000953825.1_protein.faa_NZ_BBUL01000095.1_15@PF00015_full_PFAM.320.512--1:scovhsp_avg=78.6:scovhsp_max=78.6:scovhsp_min=78.6:scovhsp_std=0:scovhsp_sum=78.6:send_avg=163.0:send_max=163.0:send_min=163.0:send_std=0:send_sum=163.0:sstart_avg=13.0:sstart_max=13.0:sstart_min=13.0:sstart_std=0:sstart_sum=13.0],(((((((a34e044c-7c49-43d3-a821-52997c42c4f0_4@MCPsignal.235.294:0.0228537[&&NHX:Sample=rhiztom3:Type=capture:capture_class=c__Ozemobacteria:capture_domain=d__Bacteria:capture_family=f__Ozemobacteraceae:capture_genus=g__Rifleibacterium:capture_order=o__Ozemobacterales:capture_phylum=p__Riflebacteria:capture_species=s__Rifleibacterium sp009928855:heptad=MCP-40H],d9a98c5e-19e6-45e9-b05c-267a15334934_3@MCPsignal.110.269:0.110209[&&NHX:Sample=rhiztom3:Type=capture:besthit=76.1:bitscore=197.0:capture_class=c__Gammaproteobacteria:capture_domain=d__Bacteria:capture_family=f__Cellvibrionaceae:capture_genus=g__Cellvibrio:capture_order=o__Pseudomonadales:capture_phylum=p__Proteobacteria:capture_species=s__Cellvibrio sp000263355:evalue=8.99e-65:gapopen=3.0:heptad=MCP-40H:length=163.0:mismatch=30.0:qcovhsp=100.0:qend=159.0:qstart=1.0:ref_name=RS_GCF_000953825.1_protein.faa_NZ_BBUL01000095.1_15@PF00015_full_PFAM.320.512:scovhsp=82.3:send=170.0:sstart=13.0])0.24:0.0351649[&&NHX:Sample_counter=rhiztom3--2:Type_counter=capture--2:besthit_avg=76.1:besthit_max=76.1:besthit_min=76.1:besthit_std=0:besthit_sum=76.1:bitscore_avg=197.0:bitscore_max=197.0:bitscore_min=197.0:bitscore_std=0:bitscore_sum=197.0:capture_class_counter=c__Gammaproteobacteria--1||c__Ozemobacteria--1:capture_domain_counter=d__Bacteria--2:capture_family_counter=f__Cellvibrionaceae--1||f__Ozemobacteraceae--1:capture_genus_counter=g__Cellvibrio--1||g__Rifleibacterium--1:capture_order_counter=o__Ozemobacterales--1||o__Pseudomonadales--1:capture_phylum_counter=p__Proteobacteria--1||p__Riflebacteria--1:capture_species_counter=s__Cellvibrio sp000263355--1||s__Rifleibacterium sp009928855--1:evalue_avg=8.99e-65:evalue_max=8.99e-65:evalue_min=8.99e-65:evalue_std=0:evalue_sum=8.99e-65:gapopen_avg=3.0:gapopen_max=3.0:gapopen_min=3.0:gapopen_std=0:gapopen_sum=3.0:gtdb_class_counter=:gtdb_domain_counter=:gtdb_family_counter=:gtdb_genus_counter=:gtdb_order_counter=:gtdb_phylum_counter=:gtdb_species_counter=:heptad_counter=MCP-40H--2:lbd_counter=:length_avg=163.0:length_max=163.0:length_min=163.0:length_std=0:length_sum=163.0:mismatch_avg=30.0:mismatch_max=30.0:mismatch_min=30.0:mismatch_std=0:mismatch_sum=30.0:name=N447169:qcovhsp_avg=100.0:qcovhsp_max=100.0:qcovhsp_min=100.0:qcovhsp_std=0:qcovhsp_sum=100.0:qend_avg=159.0:qend_max=159.0:qend_min=159.0:qend_std=0:qend_sum=159.0:qstart_avg=1.0:qstart_max=1.0:qstart_min=1.0:qstart_std=0:qstart_sum=1.0:ref_name_counter=RS_GCF_000953825.1_protein.faa_NZ_BBUL01000095.1_15@PF00015_full_PFAM.320.512--1:scovhsp_avg=82.3:scovhsp_max=82.3:scovhsp_min=82.3:scovhsp_std=0:scovhsp_sum=82.3:send_avg=170.0:send_max=170.0:send_min=170.0:send_std=0:send_sum=170.0:sstart_avg=13.0:sstart_max=13.0:sstart_min=13.0:sstart_std=0:sstart_sum=13.0],68674560-78f5-4490-8822-8d306dbae65f_2@MCPsignal.293.339:5e-09[&&NHX:Sample=rhiztom3:Type=capture:capture_class=c__Gammaproteobacteria:capture_domain=d__Bacteria:capture_family=f__Cellvibrionaceae:capture_genus=g__Cellvibrio:capture_order=o__Pseudomonadales:capture_phylum=p__Proteobacteria:capture_species=s__Cellvibrio sp000263355:heptad=MCP-40H])0:5e-09[&&NHX:Sample_counter=rhiztom3--3:Type_counter=capture--3:besthit_avg=76.1:besthit_max=76.1:besthit_min=76.1:besthit_std=0:besthit_sum=76.1:bitscore_avg=197.0:bitscore_max=197.0:bitscore_min=197.0:bitscore_std=0:bitscore_sum=197.0:capture_class_counter=c__Gammaproteobacteria--2||c__Ozemobacteria--1:capture_domain_counter=d__Bacteria--3:capture_family_counter=f__Cellvibrionaceae--2||f__Ozemobacteraceae--1:capture_genus_counter=g__Cellvibrio--2||g__Rifleibacterium--1:capture_order_counter=o__Ozemobacterales--1||o__Pseudomonadales--2:capture_phylum_counter=p__Proteobacteria--2||p__Riflebacteria--1:capture_species_counter=s__Cellvibrio sp000263355--2||s__Rifleibacterium sp009928855--1:evalue_avg=8.99e-65:evalue_max=8.99e-65:evalue_min=8.99e-65:evalue_std=0:evalue_sum=8.99e-65:gapopen_avg=3.0:gapopen_max=3.0:gapopen_min=3.0:gapopen_std=0:gapopen_sum=3.0:gtdb_class_counter=:gtdb_domain_counter=:gtdb_family_counter=:gtdb_genus_counter=:gtdb_order_counter=:gtdb_phylum_counter=:gtdb_species_counter=:heptad_counter=MCP-40H--3:lbd_counter=:length_avg=163.0:length_max=163.0:length_min=163.0:length_std=0:length_sum=163.0:mismatch_avg=30.0:mismatch_max=30.0:mismatch_min=30.0:mismatch_std=0:mismatch_sum=30.0:name=N447171:qcovhsp_avg=100.0:qcovhsp_max=100.0:qcovhsp_min=100.0:qcovhsp_std=0:qcovhsp_sum=100.0:qend_avg=159.0:qend_max=159.0:qend_min=159.0:qend_std=0:qend_sum=159.0:qstart_avg=1.0:qstart_max=1.0:qstart_min=1.0:qstart_std=0:qstart_sum=1.0:ref_name_counter=RS_GCF_000953825.1_protein.faa_NZ_BBUL01000095.1_15@PF00015_full_PFAM.320.512--1:scovhsp_avg=82.3:scovhsp_max=82.3:scovhsp_min=82.3:scovhsp_std=0:scovhsp_sum=82.3:send_avg=170.0:send_max=170.0:send_min=170.0:send_std=0:send_sum=170.0:sstart_avg=13.0:sstart_max=13.0:sstart_min=13.0:sstart_std=0:sstart_sum=13.0],(GB_GCA_013336365.1_protein.faa_JAAXTT010000048.1_10@PF00015_full_PFAM.78.277:1.37055[&&NHX:Type=GTDB:gtdb_class=c__Desulfotomaculia:gtdb_domain=d__Bacteria:gtdb_family=f__Desulfocucumaceae:gtdb_genus=g__JAAXTT01:gtdb_order=o__Desulfotomaculales:gtdb_phylum=p__Firmicutes_B:gtdb_species=s__JAAXTT01 sp013336365:heptad=MCP-44H:species=d__Bacteria_p__Firmicutes_B_c__Desulfotomaculia_o__Desulfotomaculales_f__Desulfocucumaceae_g__JAAXTT01_s__JAAXTT01 sp013336365],21daffab-d88d-5613-b119-dc6619263e7c_5@MCPsignal.139.198:0.0722986[&&NHX:Sample=rhiztom1:Type=capture:capture_class=c__Gammaproteobacteria:capture_domain=d__Bacteria:capture_family=f__Thiobacillaceae:capture_genus=g__PFJX01:capture_order=o__Burkholderiales:capture_phylum=p__Proteobacteria:capture_species=s__PFJX01 sp903883985:heptad=MCP-40H])0.719:0.0287999[&&NHX:Sample_counter=rhiztom1--1:Type_counter=GTDB--1||capture--1:capture_class_counter=c__Gammaproteobacteria--1:capture_domain_counter=d__Bacteria--1:capture_family_counter=f__Thiobacillaceae--1:capture_genus_counter=g__PFJX01--1:capture_order_counter=o__Burkholderiales--1:capture_phylum_counter=p__Proteobacteria--1:capture_species_counter=s__PFJX01 sp903883985--1:gtdb_class_counter=c__Desulfotomaculia--1:gtdb_domain_counter=d__Bacteria--1:gtdb_family_counter=f__Desulfocucumaceae--1:gtdb_genus_counter=g__JAAXTT01--1:gtdb_order_counter=o__Desulfotomaculales--1:gtdb_phylum_counter=p__Firmicutes_B--1:gtdb_species_counter=s__JAAXTT01 sp013336365--1:heptad_counter=MCP-40H--1||MCP-44H--1:lbd_counter=:lca_tree=s__JAAXTT01 sp013336365:name=N447174:ref_name_counter=])0.699:0.0110863[&&NHX:Sample_counter=rhiztom1--1||rhiztom3--3:Type_counter=GTDB--1||capture--4:besthit_avg=76.1:besthit_max=76.1:besthit_min=76.1:besthit_std=0:besthit_sum=76.1:bitscore_avg=197.0:bitscore_max=197.0:bitscore_min=197.0:bitscore_std=0:bitscore_sum=197.0:capture_class_counter=c__Gammaproteobacteria--3||c__Ozemobacteria--1:capture_domain_counter=d__Bacteria--4:capture_family_counter=f__Cellvibrionaceae--2||f__Ozemobacteraceae--1||f__Thiobacillaceae--1:capture_genus_counter=g__Cellvibrio--2||g__PFJX01--1||g__Rifleibacterium--1:capture_order_counter=o__Burkholderiales--1||o__Ozemobacterales--1||o__Pseudomonadales--2:capture_phylum_counter=p__Proteobacteria--3||p__Riflebacteria--1:capture_species_counter=s__Cellvibrio sp000263355--2||s__PFJX01 sp903883985--1||s__Rifleibacterium sp009928855--1:evalue_avg=8.99e-65:evalue_max=8.99e-65:evalue_min=8.99e-65:evalue_std=0:evalue_sum=8.99e-65:gapopen_avg=3.0:gapopen_max=3.0:gapopen_min=3.0:gapopen_std=0:gapopen_sum=3.0:gtdb_class_counter=c__Desulfotomaculia--1:gtdb_domain_counter=d__Bacteria--1:gtdb_family_counter=f__Desulfocucumaceae--1:gtdb_genus_counter=g__JAAXTT01--1:gtdb_order_counter=o__Desulfotomaculales--1:gtdb_phylum_counter=p__Firmicutes_B--1:gtdb_species_counter=s__JAAXTT01 sp013336365--1:heptad_counter=MCP-40H--4||MCP-44H--1:lbd_counter=:lca_tree=s__JAAXTT01 sp013336365:length_avg=163.0:length_max=163.0:length_min=163.0:length_std=0:length_sum=163.0:mismatch_avg=30.0:mismatch_max=30.0:mismatch_min=30.0:mismatch_std=0:mismatch_sum=30.0:name=N447175:qcovhsp_avg=100.0:qcovhsp_max=100.0:qcovhsp_min=100.0:qcovhsp_std=0:qcovhsp_sum=100.0:qend_avg=159.0:qend_max=159.0:qend_min=159.0:qend_std=0:qend_sum=159.0:qstart_avg=1.0:qstart_max=1.0:qstart_min=1.0:qstart_std=0:qstart_sum=1.0:ref_name_counter=RS_GCF_000953825.1_protein.faa_NZ_BBUL01000095.1_15@PF00015_full_PFAM.320.512--1:scovhsp_avg=82.3:scovhsp_max=82.3:scovhsp_min=82.3:scovhsp_std=0:scovhsp_sum=82.3:send_avg=170.0:send_max=170.0:send_min=170.0:send_std=0:send_sum=170.0:sstart_avg=13.0:sstart_max=13.0:sstart_min=13.0:sstart_std=0:sstart_sum=13.0],((bcbdbff8-7a5a-4bf9-a34b-137121d9d964_3@MCPsignal.129.219:5e-09[&&NHX:Sample=rhiztom1:Type=capture:capture_class=c__Gammaproteobacteria:capture_domain=d__Bacteria:capture_family=f__Cellvibrionaceae:capture_genus=g__Cellvibrio:capture_order=o__Pseudomonadales:capture_phylum=p__Proteobacteria:capture_species=s__Cellvibrio sp000263355:heptad=MCP-40H],dae713f3-1317-4dd5-9661-6eab57680f2c_4@MCPsignal.21.83:5e-09[&&NHX:Sample=rhiztom3:Type=capture:capture_class=c__Gammaproteobacteria:capture_domain=d__Bacteria:capture_family=f__Cellvibrionaceae:capture_genus=g__Cellvibrio:capture_order=o__Pseudomonadales:capture_phylum=p__Proteobacteria:capture_species=s__Cellvibrio sp000263355:heptad=MCP-40H])0.258:0.0514101[&&NHX:Sample_counter=rhiztom1--1||rhiztom3--1:Type_counter=capture--2:capture_class_counter=c__Gammaproteobacteria--2:capture_domain_counter=d__Bacteria--2:capture_family_counter=f__Cellvibrionaceae--2:capture_genus_counter=g__Cellvibrio--2:capture_order_counter=o__Pseudomonadales--2:capture_phylum_counter=p__Proteobacteria--2:capture_species_counter=s__Cellvibrio sp000263355--2:gtdb_class_counter=:gtdb_domain_counter=:gtdb_family_counter=:gtdb_genus_counter=:gtdb_order_counter=:gtdb_phylum_counter=:gtdb_species_counter=:heptad_counter=MCP-40H--2:lbd_counter=:name=N447178:ref_name_counter=],(((d73eae6a-b5c0-4ac1-bcf1-92fd3747616a_2@MCPsignal.228.323:0.0398649[&&NHX:Sample=rhiztom1:Type=capture:capture_class=c__Gammaproteobacteria:capture_domain=d__Bacteria:capture_family=f__Cellvibrionaceae:capture_genus=g__Cellvibrio:capture_order=o__Pseudomonadales:capture_phylum=p__Proteobacteria:capture_species=s__Cellvibrio sp000263355:heptad=MCP-40H],87568fef-e813-43ec-a301-fae14b824cb9_1@MCPsignal.137.210:5e-09[&&NHX:Sample=rhiztom3:Type=capture:capture_class=c__Gammaproteobacteria:capture_domain=d__Bacteria:capture_family=f__Cellvibrionaceae:capture_genus=g__Cellvibrio:capture_order=o__Pseudomonadales:capture_phylum=p__Proteobacteria:capture_species=s__Cellvibrio sp000263355:heptad=MCP-40H])0.028:0.0388424[&&NHX:Sample_counter=rhiztom1--1||rhiztom3--1:Type_counter=capture--2:capture_class_counter=c__Gammaproteobacteria--2:capture_domain_counter=d__Bacteria--2:capture_family_counter=f__Cellvibrionaceae--2:capture_genus_counter=g__Cellvibrio--2:capture_order_counter=o__Pseudomonadales--2:capture_phylum_counter=p__Proteobacteria--2:capture_species_counter=s__Cellvibrio sp000263355--2:gtdb_class_counter=:gtdb_domain_counter=:gtdb_family_counter=:gtdb_genus_counter=:gtdb_order_counter=:gtdb_phylum_counter=:gtdb_species_counter=:heptad_counter=MCP-40H--2:lbd_counter=:name=N447181:ref_name_counter=],4edae374-31f9-4c03-b1e6-99e17c8aebeb_6@MCPsignal.272.329:5e-09[&&NHX:Sample=rhiztom3:Type=capture:capture_class=c__Negativicutes:capture_domain=d__Bacteria:capture_family=f__Massilibacillaceae:capture_genus=g__Massilibacillus:capture_order=o__Selenomonadales:capture_phylum=p__Firmicutes_C:capture_species=s__Massilibacillus massiliensis:heptad=MCP-40H])0:1.8e-08[&&NHX:Sample_counter=rhiztom1--1||rhiztom3--2:Type_counter=capture--3:capture_class_counter=c__Gammaproteobacteria--2||c__Negativicutes--1:capture_domain_counter=d__Bacteria--3:capture_family_counter=f__Cellvibrionaceae--2||f__Massilibacillaceae--1:capture_genus_counter=g__Cellvibrio--2||g__Massilibacillus--1:capture_order_counter=o__Pseudomonadales--2||o__Selenomonadales--1:capture_phylum_counter=p__Firmicutes_C--1||p__Proteobacteria--2:capture_species_counter=s__Cellvibrio sp000263355--2||s__Massilibacillus massiliensis--1:gtdb_class_counter=:gtdb_domain_counter=:gtdb_family_counter=:gtdb_genus_counter=:gtdb_order_counter=:gtdb_phylum_counter=:gtdb_species_counter=:heptad_counter=MCP-40H--3:lbd_counter=:name=N447183:ref_name_counter=],5774ab44-8596-47a1-a473-99178b79cb23_3@MCPsignal.669.826:0.11958[&&NHX:Sample=rhizpot2:Type=capture:besthit=76.6:bitscore=203.0:capture_class=c__Gammaproteobacteria:capture_domain=d__Bacteria:capture_family=f__Cellvibrionaceae:capture_genus=g__Cellvibrio:capture_order=o__Pseudomonadales:capture_phylum=p__Proteobacteria:capture_species=s__Cellvibrio sp000263355:evalue=6.2e-67:gapopen=2.0:heptad=MCP-40H:length=158.0:mismatch=35.0:qcovhsp=100.0:qend=157.0:qstart=1.0:ref_name=RS_GCF_000953825.1_protein.faa_NZ_BBUL01000095.1_15@PF00015_full_PFAM.320.512:scovhsp=81.8:send=170.0:sstart=14.0])0.79:0.0311217[&&NHX:Sample_counter=rhizpot2--1||rhiztom1--1||rhiztom3--2:Type_counter=capture--4:besthit_avg=76.6:besthit_max=76.6:besthit_min=76.6:besthit_std=0:besthit_sum=76.6:bitscore_avg=203.0:bitscore_max=203.0:bitscore_min=203.0:bitscore_std=0:bitscore_sum=203.0:capture_class_counter=c__Gammaproteobacteria--3||c__Negativicutes--1:capture_domain_counter=d__Bacteria--4:capture_family_counter=f__Cellvibrionaceae--3||f__Massilibacillaceae--1:capture_genus_counter=g__Cellvibrio--3||g__Massilibacillus--1:capture_order_counter=o__Pseudomonadales--3||o__Selenomonadales--1:capture_phylum_counter=p__Firmicutes_C--1||p__Proteobacteria--3:capture_species_counter=s__Cellvibrio sp000263355--3||s__Massilibacillus massiliensis--1:evalue_avg=6.2e-67:evalue_max=6.2e-67:evalue_min=6.2e-67:evalue_std=0:evalue_sum=6.2e-67:gapopen_avg=2.0:gapopen_max=2.0:gapopen_min=2.0:gapopen_std=0:gapopen_sum=2.0:gtdb_class_counter=:gtdb_domain_counter=:gtdb_family_counter=:gtdb_genus_counter=:gtdb_order_counter=:gtdb_phylum_counter=:gtdb_species_counter=:heptad_counter=MCP-40H--4:lbd_counter=:length_avg=158.0:length_max=158.0:length_min=158.0:length_std=0:length_sum=158.0:mismatch_avg=35.0:mismatch_max=35.0:mismatch_min=35.0:mismatch_std=0:mismatch_sum=35.0:name=N447185:qcovhsp_avg=100.0:qcovhsp_max=100.0:qcovhsp_min=100.0:qcovhsp_std=0:qcovhsp_sum=100.0:qend_avg=157.0:qend_max=157.0:qend_min=157.0:qend_std=0:qend_sum=157.0:qstart_avg=1.0:qstart_max=1.0:qstart_min=1.0:qstart_std=0:qstart_sum=1.0:ref_name_counter=RS_GCF_000953825.1_protein.faa_NZ_BBUL01000095.1_15@PF00015_full_PFAM.320.512--1:scovhsp_avg=81.8:scovhsp_max=81.8:scovhsp_min=81.8:scovhsp_std=0:scovhsp_sum=81.8:send_avg=170.0:send_max=170.0:send_min=170.0:send_std=0:send_sum=170.0:sstart_avg=14.0:sstart_max=14.0:sstart_min=14.0:sstart_std=0:sstart_sum=14.0])0.847:0.0492117[&&NHX:Sample_counter=rhizpot2--1||rhiztom1--2||rhiztom3--3:Type_counter=capture--6:besthit_avg=76.6:besthit_max=76.6:besthit_min=76.6:besthit_std=0:besthit_sum=76.6:bitscore_avg=203.0:bitscore_max=203.0:bitscore_min=203.0:bitscore_std=0:bitscore_sum=203.0:capture_class_counter=c__Gammaproteobacteria--5||c__Negativicutes--1:capture_domain_counter=d__Bacteria--6:capture_family_counter=f__Cellvibrionaceae--5||f__Massilibacillaceae--1:capture_genus_counter=g__Cellvibrio--5||g__Massilibacillus--1:capture_order_counter=o__Pseudomonadales--5||o__Selenomonadales--1:capture_phylum_counter=p__Firmicutes_C--1||p__Proteobacteria--5:capture_species_counter=s__Cellvibrio sp000263355--5||s__Massilibacillus massiliensis--1:evalue_avg=6.2e-67:evalue_max=6.2e-67:evalue_min=6.2e-67:evalue_std=0:evalue_sum=6.2e-67:gapopen_avg=2.0:gapopen_max=2.0:gapopen_min=2.0:gapopen_std=0:gapopen_sum=2.0:gtdb_class_counter=:gtdb_domain_counter=:gtdb_family_counter=:gtdb_genus_counter=:gtdb_order_counter=:gtdb_phylum_counter=:gtdb_species_counter=:heptad_counter=MCP-40H--6:lbd_counter=:length_avg=158.0:length_max=158.0:length_min=158.0:length_std=0:length_sum=158.0:mismatch_avg=35.0:mismatch_max=35.0:mismatch_min=35.0:mismatch_std=0:mismatch_sum=35.0:name=N447186:qcovhsp_avg=100.0:qcovhsp_max=100.0:qcovhsp_min=100.0:qcovhsp_std=0:qcovhsp_sum=100.0:qend_avg=157.0:qend_max=157.0:qend_min=157.0:qend_std=0:qend_sum=157.0:qstart_avg=1.0:qstart_max=1.0:qstart_min=1.0:qstart_std=0:qstart_sum=1.0:ref_name_counter=RS_GCF_000953825.1_protein.faa_NZ_BBUL01000095.1_15@PF00015_full_PFAM.320.512--1:scovhsp_avg=81.8:scovhsp_max=81.8:scovhsp_min=81.8:scovhsp_std=0:scovhsp_sum=81.8:send_avg=170.0:send_max=170.0:send_min=170.0:send_std=0:send_sum=170.0:sstart_avg=14.0:sstart_max=14.0:sstart_min=14.0:sstart_std=0:sstart_sum=14.0])0.904:0.0373929[&&NHX:Sample_counter=rhizpot2--1||rhiztom1--3||rhiztom3--6:Type_counter=GTDB--1||capture--10:besthit_avg=76.35:besthit_max=76.6:besthit_min=76.1:besthit_std=0.3535533905932738:besthit_sum=152.7:bitscore_avg=200.0:bitscore_max=203.0:bitscore_min=197.0:bitscore_std=4.242640687119285:bitscore_sum=400.0:capture_class_counter=c__Gammaproteobacteria--8||c__Negativicutes--1||c__Ozemobacteria--1:capture_domain_counter=d__Bacteria--10:capture_family_counter=f__Cellvibrionaceae--7||f__Massilibacillaceae--1||f__Ozemobacteraceae--1||f__Thiobacillaceae--1:capture_genus_counter=g__Cellvibrio--7||g__Massilibacillus--1||g__PFJX01--1||g__Rifleibacterium--1:capture_order_counter=o__Burkholderiales--1||o__Ozemobacterales--1||o__Pseudomonadales--7||o__Selenomonadales--1:capture_phylum_counter=p__Firmicutes_C--1||p__Proteobacteria--8||p__Riflebacteria--1:capture_species_counter=s__Cellvibrio sp000263355--7||s__Massilibacillus massiliensis--1||s__PFJX01 sp903883985--1||s__Rifleibacterium sp009928855--1:evalue_avg=4.5260000000000005e-65:evalue_max=8.99e-65:evalue_min=6.2e-67:evalue_std=6.3130493424334964e-65:evalue_sum=9.052000000000001e-65:gapopen_avg=2.5:gapopen_max=3.0:gapopen_min=2.0:gapopen_std=0.7071067811865476:gapopen_sum=5.0:gtdb_class_counter=c__Desulfotomaculia--1:gtdb_domain_counter=d__Bacteria--1:gtdb_family_counter=f__Desulfocucumaceae--1:gtdb_genus_counter=g__JAAXTT01--1:gtdb_order_counter=o__Desulfotomaculales--1:gtdb_phylum_counter=p__Firmicutes_B--1:gtdb_species_counter=s__JAAXTT01 sp013336365--1:heptad_counter=MCP-40H--10||MCP-44H--1:lbd_counter=:lca_tree=s__JAAXTT01 sp013336365:length_avg=160.5:length_max=163.0:length_min=158.0:length_std=3.5355339059327378:length_sum=321.0:mismatch_avg=32.5:mismatch_max=35.0:mismatch_min=30.0:mismatch_std=3.5355339059327378:mismatch_sum=65.0:name=N447187:qcovhsp_avg=100.0:qcovhsp_max=100.0:qcovhsp_min=100.0:qcovhsp_std=0.0:qcovhsp_sum=200.0:qend_avg=158.0:qend_max=159.0:qend_min=157.0:qend_std=1.4142135623730951:qend_sum=316.0:qstart_avg=1.0:qstart_max=1.0:qstart_min=1.0:qstart_std=0.0:qstart_sum=2.0:ref_name_counter=RS_GCF_000953825.1_protein.faa_NZ_BBUL01000095.1_15@PF00015_full_PFAM.320.512--2:scovhsp_avg=82.05:scovhsp_max=82.3:scovhsp_min=81.8:scovhsp_std=0.3535533905932738:scovhsp_sum=164.1:send_avg=170.0:send_max=170.0:send_min=170.0:send_std=0.0:send_sum=340.0:sstart_avg=13.5:sstart_max=14.0:sstart_min=13.0:sstart_std=0.7071067811865476:sstart_sum=27.0],(((((a22814e0-a179-5435-886e-e497fa783476_2@MCPsignal.140.279:5e-09[&&NHX:Sample=rhiztom1:Type=capture:capture_class=c__Gammaproteobacteria:capture_domain=d__Bacteria:capture_family=f__Cellvibrionaceae:capture_genus=g__Cellvibrio:capture_order=o__Pseudomonadales:capture_phylum=p__Proteobacteria:capture_species=s__Cellvibrio sp000263355:heptad=MCP-40H],((5c4153e9-1d12-42c5-b133-f6b63c3a4386_4@MCPsignal.183.339:0.00507671[&&NHX:Sample=rhiztom3:Type=capture:besthit=92.3:bitscore=255.0:capture_class=c__Gammaproteobacteria:capture_domain=d__Bacteria:capture_family=f__Cellvibrionaceae:capture_genus=g__Cellvibrio:capture_order=o__Pseudomonadales:capture_phylum=p__Proteobacteria:capture_species=s__Cellvibrio sp000263355:evalue=1.72e-87:gapopen=0.0:heptad=MCP-40H:length=155.0:mismatch=12.0:qcovhsp=99.4:qend=155.0:qstart=1.0:ref_name=RS_GCF_000953825.1_protein.faa_NZ_BBUL01000095.1_15@PF00015_full_PFAM.320.512:scovhsp=80.7:send=168.0:sstart=14.0],(c3258d12-b49a-42a3-98c2-b116f5407797_3@MCPsignal.117.222:5e-09[&&NHX:Sample=rhiztom2:Type=capture:besthit=100.0:bitscore=193.0:capture_class=c__Gammaproteobacteria:capture_domain=d__Bacteria:capture_family=f__Cellvibrionaceae:capture_genus=g__Cellvibrio:capture_order=o__Pseudomonadales:capture_phylum=p__Proteobacteria:capture_species=s__Cellvibrio sp000263355:evalue=4.58e-64:gapopen=0.0:heptad=MCP-40H:length=105.0:mismatch=0.0:qcovhsp=100.0:qend=105.0:qstart=1.0:ref_name=RS_GCF_008806955.1_protein.faa_NZ_CP031727.1_2248@PF00015_full_PFAM.321.511:scovhsp=55.3:send=116.0:sstart=12.0],(f341daaa-ce0a-5a20-a239-9c5e3fb78a18_2@MCPsignal.81.207:5e-09[&&NHX:Sample=rhiztom3:Type=capture:besthit=100.0:bitscore=230.0:capture_class=c__Gammaproteobacteria:capture_domain=d__Bacteria:capture_family=f__Cellvibrionaceae:capture_genus=g__Cellvibrio:capture_order=o__Pseudomonadales:capture_phylum=p__Proteobacteria:capture_species=s__Cellvibrio sp000263355:evalue=3.76e-78:gapopen=0.0:heptad=MCP-40H:length=126.0:mismatch=0.0:qcovhsp=100.0:qend=126.0:qstart=1.0:ref_name=RS_GCF_008806955.1_protein.faa_NZ_CP031727.1_2248@PF00015_full_PFAM.321.511:scovhsp=66.3:send=137.0:sstart=12.0],(((901a297d-78c4-4441-bd3f-c15c9c06b962_4@MCPsignal.398.517:5e-09[&&NHX:Sample=rhiztom3:Type=capture:besthit=100.0:bitscore=217.0:capture_class=c__Gammaproteobacteria:capture_domain=d__Bacteria:capture_family=f__Cellvibrionaceae:capture_genus=g__Cellvibrio:capture_order=o__Pseudomonadales:capture_phylum=p__Proteobacteria:capture_species=s__Cellvibrio sp000263355:evalue=2.99e-73:gapopen=0.0:heptad=MCP-40H:length=119.0:mismatch=0.0:qcovhsp=100.0:qend=119.0:qstart=1.0:ref_name=RS_GCF_008806955.1_protein.faa_NZ_CP031727.1_2248@PF00015_full_PFAM.321.511:scovhsp=62.6:send=131.0:sstart=13.0],(cfe61e79-d348-41d0-bac7-bd955cb0a1b8_4@MCPsignal.151.297:0.0110999[&&NHX:Sample=rhiztom1:Type=capture:capture_class=c__Gammaproteobacteria:capture_domain=d__Bacteria:capture_family=f__Cellvibrionaceae:capture_genus=g__Cellvibrio:capture_order=o__Pseudomonadales:capture_phylum=p__Proteobacteria:capture_species=s__Cellvibrio sp000263355:heptad=MCP-40H],d19d64e3-1a74-472f-9f83-c64ea8743fae_3@MCPsignal.151.299:0.00982558[&&NHX:Sample=rhiztom1:Type=capture:besthit=90.8:bitscore=230.0:capture_class=c__Gammaproteobacteria:capture_domain=d__Bacteria:capture_family=f__Cellvibrionaceae:capture_genus=g__Cellvibrio:capture_order=o__Pseudomonadales:capture_phylum=p__Proteobacteria:capture_species=s__Cellvibrio sp000263355:evalue=9.8e-78:gapopen=0.0:heptad=MCP-40H:length=142.0:mismatch=13.0:qcovhsp=95.9:qend=142.0:qstart=1.0:ref_name=RS_GCF_000953825.1_protein.faa_NZ_BBUL01000095.1_15@PF00015_full_PFAM.320.512:scovhsp=74.0:send=155.0:sstart=14.0])0.043:0.0291671[&&NHX:Sample_counter=rhiztom1--2:Type_counter=capture--2:besthit_avg=90.8:besthit_max=90.8:besthit_min=90.8:besthit_std=0:besthit_sum=90.8:bitscore_avg=230.0:bitscore_max=230.0:bitscore_min=230.0:bitscore_std=0:bitscore_sum=230.0:capture_class_counter=c__Gammaproteobacteria--2:capture_domain_counter=d__Bacteria--2:capture_family_counter=f__Cellvibrionaceae--2:capture_genus_counter=g__Cellvibrio--2:capture_order_counter=o__Pseudomonadales--2:capture_phylum_counter=p__Proteobacteria--2:capture_species_counter=s__Cellvibrio sp000263355--2:evalue_avg=9.8e-78:evalue_max=9.8e-78:evalue_min=9.8e-78:evalue_std=0:evalue_sum=9.8e-78:gapopen_avg=0.0:gapopen_max=0.0:gapopen_min=0.0:gapopen_std=0:gapopen_sum=0.0:gtdb_class_counter=:gtdb_domain_counter=:gtdb_family_counter=:gtdb_genus_counter=:gtdb_order_counter=:gtdb_phylum_counter=:gtdb_species_counter=:heptad_counter=MCP-40H--2:lbd_counter=:length_avg=142.0:length_max=142.0:length_min=142.0:length_std=0:length_sum=142.0:mismatch_avg=13.0:mismatch_max=13.0:mismatch_min=13.0:mismatch_std=0:mismatch_sum=13.0:name=N447195:qcovhsp_avg=95.9:qcovhsp_max=95.9:qcovhsp_min=95.9:qcovhsp_std=0:qcovhsp_sum=95.9:qend_avg=142.0:qend_max=142.0:qend_min=142.0:qend_std=0:qend_sum=142.0:qstart_avg=1.0:qstart_max=1.0:qstart_min=1.0:qstart_std=0:qstart_sum=1.0:ref_name_counter=RS_GCF_000953825.1_protein.faa_NZ_BBUL01000095.1_15@PF00015_full_PFAM.320.512--1:scovhsp_avg=74.0:scovhsp_max=74.0:scovhsp_min=74.0:scovhsp_std=0:scovhsp_sum=74.0:send_avg=155.0:send_max=155.0:send_min=155.0:send_std=0:send_sum=155.0:sstart_avg=14.0:sstart_max=14.0:sstart_min=14.0:sstart_std=0:sstart_sum=14.0])0:1.3e-08[&&NHX:Sample_counter=rhiztom1--2||rhiztom3--1:Type_counter=capture--3:besthit_avg=95.4:besthit_max=100.0:besthit_min=90.8:besthit_std=6.505382386916239:besthit_sum=190.8:bitscore_avg=223.5:bitscore_max=230.0:bitscore_min=217.0:bitscore_std=9.192388155425117:bitscore_sum=447.0:capture_class_counter=c__Gammaproteobacteria--3:capture_domain_counter=d__Bacteria--3:capture_family_counter=f__Cellvibrionaceae--3:capture_genus_counter=g__Cellvibrio--3:capture_order_counter=o__Pseudomonadales--3:capture_phylum_counter=p__Proteobacteria--3:capture_species_counter=s__Cellvibrio sp000263355--3:evalue_avg=1.495049e-73:evalue_max=2.99e-73:evalue_min=9.8e-78:evalue_std=2.114179979283221e-73:evalue_sum=2.990098e-73:gapopen_avg=0.0:gapopen_max=0.0:gapopen_min=0.0:gapopen_std=0.0:gapopen_sum=0.0:gtdb_class_counter=:gtdb_domain_counter=:gtdb_family_counter=:gtdb_genus_counter=:gtdb_order_counter=:gtdb_phylum_counter=:gtdb_species_counter=:heptad_counter=MCP-40H--3:lbd_counter=:length_avg=130.5:length_max=142.0:length_min=119.0:length_std=16.263455967290593:length_sum=261.0:mismatch_avg=6.5:mismatch_max=13.0:mismatch_min=0.0:mismatch_std=9.192388155425117:mismatch_sum=13.0:name=N447196:qcovhsp_avg=97.95:qcovhsp_max=100.0:qcovhsp_min=95.9:qcovhsp_std=2.899137802864841:qcovhsp_sum=195.9:qend_avg=130.5:qend_max=142.0:qend_min=119.0:qend_std=16.263455967290593:qend_sum=261.0:qstart_avg=1.0:qstart_max=1.0:qstart_min=1.0:qstart_std=0.0:qstart_sum=2.0:ref_name_counter=RS_GCF_000953825.1_protein.faa_NZ_BBUL01000095.1_15@PF00015_full_PFAM.320.512--1||RS_GCF_008806955.1_protein.faa_NZ_CP031727.1_2248@PF00015_full_PFAM.321.511--1:scovhsp_avg=68.3:scovhsp_max=74.0:scovhsp_min=62.6:scovhsp_std=8.061017305526642:scovhsp_sum=136.6:send_avg=143.0:send_max=155.0:send_min=131.0:send_std=16.97056274847714:send_sum=286.0:sstart_avg=13.5:sstart_max=14.0:sstart_min=13.0:sstart_std=0.7071067811865476:sstart_sum=27.0],f82d51ac-d553-4a53-bbcb-27de406ab14a_2@MCPsignal.261.356:5e-09[&&NHX:Sample=rhiztom3:Type=capture:besthit=100.0:bitscore=175.0:capture_class=c__Gammaproteobacteria:capture_domain=d__Bacteria:capture_family=f__Cellvibrionaceae:capture_genus=g__Cellvibrio:capture_order=o__Pseudomonadales:capture_phylum=p__Proteobacteria:capture_species=s__Cellvibrio sp000263355:evalue=6.04e-57:gapopen=0.0:heptad=MCP-40H:length=95.0:mismatch=0.0:qcovhsp=100.0:qend=95.0:qstart=1.0:ref_name=RS_GCF_008806955.1_protein.faa_NZ_CP031727.1_2248@PF00015_full_PFAM.321.511:scovhsp=50.0:send=116.0:sstart=22.0])0.331:1.3e-08[&&NHX:Sample_counter=rhiztom1--2||rhiztom3--2:Type_counter=capture--4:besthit_avg=96.93333333333334:besthit_max=100.0:besthit_min=90.8:besthit_std=5.311622476544559:besthit_sum=290.8:bitscore_avg=207.33333333333334:bitscore_max=230.0:bitscore_min=175.0:bitscore_std=28.746014216467184:bitscore_sum=622.0:capture_class_counter=c__Gammaproteobacteria--4:capture_domain_counter=d__Bacteria--4:capture_family_counter=f__Cellvibrionaceae--4:capture_genus_counter=g__Cellvibrio--4:capture_order_counter=o__Pseudomonadales--4:capture_phylum_counter=p__Proteobacteria--4:capture_species_counter=s__Cellvibrio sp000263355--4:evalue_avg=2.0133333333333334e-57:evalue_max=6.04e-57:evalue_min=9.8e-78:evalue_std=3.48719562590534e-57:evalue_sum=6.04e-57:gapopen_avg=0.0:gapopen_max=0.0:gapopen_min=0.0:gapopen_std=0.0:gapopen_sum=0.0:gtdb_class_counter=:gtdb_domain_counter=:gtdb_family_counter=:gtdb_genus_counter=:gtdb_order_counter=:gtdb_phylum_counter=:gtdb_species_counter=:heptad_counter=MCP-40H--4:lbd_counter=:length_avg=118.66666666666667:length_max=142.0:length_min=95.0:length_std=23.501772982763093:length_sum=356.0:mismatch_avg=4.333333333333333:mismatch_max=13.0:mismatch_min=0.0:mismatch_std=7.505553499465136:mismatch_sum=13.0:name=N447198:qcovhsp_avg=98.63333333333333:qcovhsp_max=100.0:qcovhsp_min=95.9:qcovhsp_std=2.367136103677462:qcovhsp_sum=295.9:qend_avg=118.66666666666667:qend_max=142.0:qend_min=95.0:qend_std=23.501772982763093:qend_sum=356.0:qstart_avg=1.0:qstart_max=1.0:qstart_min=1.0:qstart_std=0.0:qstart_sum=3.0:ref_name_counter=RS_GCF_000953825.1_protein.faa_NZ_BBUL01000095.1_15@PF00015_full_PFAM.320.512--1||RS_GCF_008806955.1_protein.faa_NZ_CP031727.1_2248@PF00015_full_PFAM.321.511--2:scovhsp_avg=62.199999999999996:scovhsp_max=74.0:scovhsp_min=50.0:scovhsp_std=12.004998958767136:scovhsp_sum=186.6:send_avg=134.0:send_max=155.0:send_min=116.0:send_std=19.672315572906:send_sum=402.0:sstart_avg=16.333333333333332:sstart_max=22.0:sstart_min=13.0:sstart_std=4.932882862316248:sstart_sum=49.0],ab629e06-17b1-4bb2-875f-81dd229c8d2f_4@MCPsignal.305.460:0.0111497[&&NHX:Sample=rhiztom3:Type=capture:besthit=90.3:bitscore=249.0:capture_class=c__Gammaproteobacteria:capture_domain=d__Bacteria:capture_family=f__Cellvibrionaceae:capture_genus=g__Cellvibrio:capture_order=o__Pseudomonadales:capture_phylum=p__Proteobacteria:capture_species=s__Cellvibrio sp000263355:evalue=3.17e-85:gapopen=0.0:heptad=MCP-40H:lbd=PAS_3:length=155.0:mismatch=15.0:qcovhsp=100.0:qend=155.0:qstart=1.0:ref_name=RS_GCF_000953825.1_protein.faa_NZ_BBUL01000095.1_15@PF00015_full_PFAM.320.512:scovhsp=80.7:send=168.0:sstart=14.0])0.193:0.00435507[&&NHX:Sample_counter=rhiztom1--2||rhiztom3--3:Type_counter=capture--5:besthit_avg=95.275:besthit_max=100.0:besthit_min=90.3:besthit_std=5.459777162729875:besthit_sum=381.1:bitscore_avg=217.75:bitscore_max=249.0:bitscore_min=175.0:bitscore_std=31.383382014478087:bitscore_sum=871.0:capture_class_counter=c__Gammaproteobacteria--5:capture_domain_counter=d__Bacteria--5:capture_family_counter=f__Cellvibrionaceae--5:capture_genus_counter=g__Cellvibrio--5:capture_order_counter=o__Pseudomonadales--5:capture_phylum_counter=p__Proteobacteria--5:capture_species_counter=s__Cellvibrio sp000263355--5:evalue_avg=1.51e-57:evalue_max=6.04e-57:evalue_min=3.17e-85:evalue_std=3.02e-57:evalue_sum=6.04e-57:gapopen_avg=0.0:gapopen_max=0.0:gapopen_min=0.0:gapopen_std=0.0:gapopen_sum=0.0:gtdb_class_counter=:gtdb_domain_counter=:gtdb_family_counter=:gtdb_genus_counter=:gtdb_order_counter=:gtdb_phylum_counter=:gtdb_species_counter=:heptad_counter=MCP-40H--5:lbd_counter=PAS_3--1:length_avg=127.75:length_max=155.0:length_min=95.0:length_std=26.424420523447623:length_sum=511.0:mismatch_avg=7.0:mismatch_max=15.0:mismatch_min=0.0:mismatch_std=8.12403840463596:mismatch_sum=28.0:name=N447200:qcovhsp_avg=98.975:qcovhsp_max=100.0:qcovhsp_min=95.9:qcovhsp_std=2.0499999999999967:qcovhsp_sum=395.9:qend_avg=127.75:qend_max=155.0:qend_min=95.0:qend_std=26.424420523447623:qend_sum=511.0:qstart_avg=1.0:qstart_max=1.0:qstart_min=1.0:qstart_std=0.0:qstart_sum=4.0:ref_name_counter=RS_GCF_000953825.1_protein.faa_NZ_BBUL01000095.1_15@PF00015_full_PFAM.320.512--2||RS_GCF_008806955.1_protein.faa_NZ_CP031727.1_2248@PF00015_full_PFAM.321.511--2:scovhsp_avg=66.825:scovhsp_max=80.7:scovhsp_min=50.0:scovhsp_std=13.477481218684746:scovhsp_sum=267.3:send_avg=142.5:send_max=168.0:send_min=116.0:send_std=23.388031127053:send_sum=570.0:sstart_avg=15.75:sstart_max=22.0:sstart_min=13.0:sstart_std=4.193248541803041:sstart_sum=63.0])0:1.8e-08[&&NHX:Sample_counter=rhiztom1--2||rhiztom3--4:Type_counter=capture--6:besthit_avg=96.22:besthit_max=100.0:besthit_min=90.3:besthit_std=5.178996041705382:besthit_sum=481.1:bitscore_avg=220.2:bitscore_max=249.0:bitscore_min=175.0:bitscore_std=27.725439581727105:bitscore_sum=1101.0:capture_class_counter=c__Gammaproteobacteria--6:capture_domain_counter=d__Bacteria--6:capture_family_counter=f__Cellvibrionaceae--6:capture_genus_counter=g__Cellvibrio--6:capture_order_counter=o__Pseudomonadales--6:capture_phylum_counter=p__Proteobacteria--6:capture_species_counter=s__Cellvibrio sp000263355--6:evalue_avg=1.2080000000000001e-57:evalue_max=6.04e-57:evalue_min=3.17e-85:evalue_std=2.701170116819746e-57:evalue_sum=6.04e-57:gapopen_avg=0.0:gapopen_max=0.0:gapopen_min=0.0:gapopen_std=0.0:gapopen_sum=0.0:gtdb_class_counter=:gtdb_domain_counter=:gtdb_family_counter=:gtdb_genus_counter=:gtdb_order_counter=:gtdb_phylum_counter=:gtdb_species_counter=:heptad_counter=MCP-40H--6:lbd_counter=PAS_3--1:length_avg=127.4:length_max=155.0:length_min=95.0:length_std=22.897598127314577:length_sum=637.0:mismatch_avg=5.6:mismatch_max=15.0:mismatch_min=0.0:mismatch_std=7.700649323271382:mismatch_sum=28.0:name=N447201:qcovhsp_avg=99.17999999999999:qcovhsp_max=100.0:qcovhsp_min=95.9:qcovhsp_std=1.833575741549825:qcovhsp_sum=495.9:qend_avg=127.4:qend_max=155.0:qend_min=95.0:qend_std=22.897598127314577:qend_sum=637.0:qstart_avg=1.0:qstart_max=1.0:qstart_min=1.0:qstart_std=0.0:qstart_sum=5.0:ref_name_counter=RS_GCF_000953825.1_protein.faa_NZ_BBUL01000095.1_15@PF00015_full_PFAM.320.512--2||RS_GCF_008806955.1_protein.faa_NZ_CP031727.1_2248@PF00015_full_PFAM.321.511--3:scovhsp_avg=66.72:scovhsp_max=80.7:scovhsp_min=50.0:scovhsp_std=11.674202328210695:scovhsp_sum=333.6:send_avg=141.4:send_max=168.0:send_min=116.0:send_std=20.403431084011338:send_sum=707.0:sstart_avg=15.0:sstart_max=22.0:sstart_min=12.0:sstart_std=4.0:sstart_sum=75.0])0.108:1.8e-08[&&NHX:Sample_counter=rhiztom1--2||rhiztom2--1||rhiztom3--4:Type_counter=capture--7:besthit_avg=96.85000000000001:besthit_max=100.0:besthit_min=90.3:besthit_std=4.882519841229527:besthit_sum=581.1:bitscore_avg=215.66666666666666:bitscore_max=249.0:bitscore_min=175.0:bitscore_std=27.17106303895132:bitscore_sum=1294.0:capture_class_counter=c__Gammaproteobacteria--7:capture_domain_counter=d__Bacteria--7:capture_family_counter=f__Cellvibrionaceae--7:capture_genus_counter=g__Cellvibrio--7:capture_order_counter=o__Pseudomonadales--7:capture_phylum_counter=p__Proteobacteria--7:capture_species_counter=s__Cellvibrio sp000263355--7:evalue_avg=1.006666743e-57:evalue_max=6.04e-57:evalue_min=3.17e-85:evalue_std=2.4658196370061963e-57:evalue_sum=6.040000458e-57:gapopen_avg=0.0:gapopen_max=0.0:gapopen_min=0.0:gapopen_std=0.0:gapopen_sum=0.0:gtdb_class_counter=:gtdb_domain_counter=:gtdb_family_counter=:gtdb_genus_counter=:gtdb_order_counter=:gtdb_phylum_counter=:gtdb_species_counter=:heptad_counter=MCP-40H--7:lbd_counter=PAS_3--1:length_avg=123.66666666666667:length_max=155.0:length_min=95.0:length_std=22.42914770263611:length_sum=742.0:mismatch_avg=4.666666666666667:mismatch_max=15.0:mismatch_min=0.0:mismatch_std=7.2571803523590805:mismatch_sum=28.0:name=N447202:qcovhsp_avg=99.31666666666666:qcovhsp_max=100.0:qcovhsp_min=95.9:qcovhsp_std=1.673817990901836:qcovhsp_sum=595.9:qend_avg=123.66666666666667:qend_max=155.0:qend_min=95.0:qend_std=22.42914770263611:qend_sum=742.0:qstart_avg=1.0:qstart_max=1.0:qstart_min=1.0:qstart_std=0.0:qstart_sum=6.0:ref_name_counter=RS_GCF_000953825.1_protein.faa_NZ_BBUL01000095.1_15@PF00015_full_PFAM.320.512--2||RS_GCF_008806955.1_protein.faa_NZ_CP031727.1_2248@PF00015_full_PFAM.321.511--4:scovhsp_avg=64.81666666666668:scovhsp_max=80.7:scovhsp_min=50.0:scovhsp_std=11.435281661011533:scovhsp_sum=388.90000000000003:send_avg=137.16666666666666:send_max=168.0:send_min=116.0:send_std=20.989680003913037:send_sum=823.0:sstart_avg=14.5:sstart_max=22.0:sstart_min=12.0:sstart_std=3.7815340802378077:sstart_sum=87.0])0:1.3e-08[&&NHX:Sample_counter=rhiztom1--2||rhiztom2--1||rhiztom3--5:Type_counter=capture--8:besthit_avg=96.2:besthit_max=100.0:besthit_min=90.3:besthit_std=4.777377244193025:besthit_sum=673.4:bitscore_avg=221.28571428571428:bitscore_max=255.0:bitscore_min=175.0:bitscore_std=28.917781644484684:bitscore_sum=1549.0:capture_class_counter=c__Gammaproteobacteria--8:capture_domain_counter=d__Bacteria--8:capture_family_counter=f__Cellvibrionaceae--8:capture_genus_counter=g__Cellvibrio--8:capture_order_counter=o__Pseudomonadales--8:capture_phylum_counter=p__Proteobacteria--8:capture_species_counter=s__Cellvibrio sp000263355--8:evalue_avg=8.628572082857144e-58:evalue_max=6.04e-57:evalue_min=1.72e-87:evalue_std=2.2829053881244504e-57:evalue_sum=6.040000458e-57:gapopen_avg=0.0:gapopen_max=0.0:gapopen_min=0.0:gapopen_std=0.0:gapopen_sum=0.0:gtdb_class_counter=:gtdb_domain_counter=:gtdb_family_counter=:gtdb_genus_counter=:gtdb_order_counter=:gtdb_phylum_counter=:gtdb_species_counter=:heptad_counter=MCP-40H--8:lbd_counter=PAS_3--1:length_avg=128.14285714285714:length_max=155.0:length_min=95.0:length_std=23.653249046932018:length_sum=897.0:mismatch_avg=5.714285714285714:mismatch_max=15.0:mismatch_min=0.0:mismatch_std=7.181324987175317:mismatch_sum=40.0:name=N447203:qcovhsp_avg=99.32857142857142:qcovhsp_max=100.0:qcovhsp_min=95.9:qcovhsp_std=1.5283043825476257:qcovhsp_sum=695.3:qend_avg=128.14285714285714:qend_max=155.0:qend_min=95.0:qend_std=23.653249046932018:qend_sum=897.0:qstart_avg=1.0:qstart_max=1.0:qstart_min=1.0:qstart_std=0.0:qstart_sum=7.0:ref_name_counter=RS_GCF_000953825.1_protein.faa_NZ_BBUL01000095.1_15@PF00015_full_PFAM.320.512--3||RS_GCF_008806955.1_protein.faa_NZ_CP031727.1_2248@PF00015_full_PFAM.321.511--4:scovhsp_avg=67.08571428571427:scovhsp_max=80.7:scovhsp_min=50.0:scovhsp_std=12.042069115041176:scovhsp_sum=469.59999999999997:send_avg=141.57142857142858:send_max=168.0:send_min=116.0:send_std=22.42659985268344:send_sum=991.0:sstart_avg=14.428571428571429:sstart_max=22.0:sstart_min=12.0:sstart_std=3.4572215654165053:sstart_sum=101.0],(c9341a51-c167-4e30-9ddf-7df37e3ee56c_3@MCPsignal.75.173:5e-09[&&NHX:Sample=rhiztom2:Type=capture:besthit=100.0:bitscore=179.0:capture_class=c__Gammaproteobacteria:capture_domain=d__Bacteria:capture_family=f__Cellvibrionaceae:capture_genus=g__Cellvibrio:capture_order=o__Pseudomonadales:capture_phylum=p__Proteobacteria:capture_species=s__Cellvibrio sp000263355:evalue=1.02e-58:gapopen=0.0:heptad=MCP-40H:length=98.0:mismatch=0.0:qcovhsp=100.0:qend=98.0:qstart=1.0:ref_name=RS_GCF_008806955.1_protein.faa_NZ_CP031727.1_2248@PF00015_full_PFAM.321.511:scovhsp=51.6:send=109.0:sstart=12.0],(b518fb93-68e0-48ec-82b5-b28ba4f6cd24_1@MCPsignal.39.147:0.00847303[&&NHX:Sample=rhiztom3:Type=capture:besthit=100.0:bitscore=196.0:capture_class=c__Gammaproteobacteria:capture_domain=d__Bacteria:capture_family=f__Cellvibrionaceae:capture_genus=g__Cellvibrio:capture_order=o__Pseudomonadales:capture_phylum=p__Proteobacteria:capture_species=s__Cellvibrio sp000263355:evalue=6.33e-65:gapopen=0.0:heptad=MCP-40H:length=107.0:mismatch=0.0:qcovhsp=99.1:qend=107.0:qstart=1.0:ref_name=RS_GCF_008806955.1_protein.faa_NZ_CP031727.1_2248@PF00015_full_PFAM.321.511:scovhsp=56.3:send=130.0:sstart=24.0],(770094f5-0a7b-40ba-b2d7-26253610401e_1@MCPsignal.351.460:5e-09[&&NHX:Sample=rhiztom3:Type=capture:besthit=100.0:bitscore=199.0:capture_class=c__Gammaproteobacteria:capture_domain=d__Bacteria:capture_family=f__Cellvibrionaceae:capture_genus=g__Cellvibrio:capture_order=o__Pseudomonadales:capture_phylum=p__Proteobacteria:capture_species=s__Cellvibrio sp000263355:evalue=4e-66:gapopen=0.0:heptad=MCP-40H:length=109.0:mismatch=0.0:qcovhsp=100.0:qend=109.0:qstart=1.0:ref_name=RS_GCF_008806955.1_protein.faa_NZ_CP031727.1_2248@PF00015_full_PFAM.321.511:scovhsp=57.4:send=131.0:sstart=23.0],(8110cfcf-07ea-476c-97b3-520f5b68bc16_1@MCPsignal.45.165:5e-09[&&NHX:Sample=rhiztom3:Type=capture:besthit=100.0:bitscore=219.0:capture_class=c__Gammaproteobacteria:capture_domain=d__Bacteria:capture_family=f__Cellvibrionaceae:capture_genus=g__Cellvibrio:capture_order=o__Pseudomonadales:capture_phylum=p__Proteobacteria:capture_species=s__Cellvibrio sp000263355:evalue=3.8e-74:gapopen=0.0:heptad=MCP-40H:length=120.0:mismatch=0.0:qcovhsp=100.0:qend=120.0:qstart=1.0:ref_name=RS_GCF_008806955.1_protein.faa_NZ_CP031727.1_2248@PF00015_full_PFAM.321.511:scovhsp=63.2:send=131.0:sstart=12.0],47b63553-f7e1-5f43-883f-8e257b79a774_6@MCPsignal.344.480:0.0119622[&&NHX:Sample=rhiztom3:Type=capture:capture_class=c__Gammaproteobacteria:capture_domain=d__Bacteria:capture_family=f__Cellvibrionaceae:capture_genus=g__Cellvibrio:capture_order=o__Pseudomonadales:capture_phylum=p__Proteobacteria:capture_species=s__Cellvibrio sp000263355:heptad=MCP-40H])0:1.3e-08[&&NHX:Sample_counter=rhiztom3--2:Type_counter=capture--2:besthit_avg=100.0:besthit_max=100.0:besthit_min=100.0:besthit_std=0:besthit_sum=100.0:bitscore_avg=219.0:bitscore_max=219.0:bitscore_min=219.0:bitscore_std=0:bitscore_sum=219.0:capture_class_counter=c__Gammaproteobacteria--2:capture_domain_counter=d__Bacteria--2:capture_family_counter=f__Cellvibrionaceae--2:capture_genus_counter=g__Cellvibrio--2:capture_order_counter=o__Pseudomonadales--2:capture_phylum_counter=p__Proteobacteria--2:capture_species_counter=s__Cellvibrio sp000263355--2:evalue_avg=3.8e-74:evalue_max=3.8e-74:evalue_min=3.8e-74:evalue_std=0:evalue_sum=3.8e-74:gapopen_avg=0.0:gapopen_max=0.0:gapopen_min=0.0:gapopen_std=0:gapopen_sum=0.0:gtdb_class_counter=:gtdb_domain_counter=:gtdb_family_counter=:gtdb_genus_counter=:gtdb_order_counter=:gtdb_phylum_counter=:gtdb_species_counter=:heptad_counter=MCP-40H--2:lbd_counter=:length_avg=120.0:length_max=120.0:length_min=120.0:length_std=0:length_sum=120.0:mismatch_avg=0.0:mismatch_max=0.0:mismatch_min=0.0:mismatch_std=0:mismatch_sum=0.0:name=N447209:qcovhsp_avg=100.0:qcovhsp_max=100.0:qcovhsp_min=100.0:qcovhsp_std=0:qcovhsp_sum=100.0:qend_avg=120.0:qend_max=120.0:qend_min=120.0:qend_std=0:qend_sum=120.0:qstart_avg=1.0:qstart_max=1.0:qstart_min=1.0:qstart_std=0:qstart_sum=1.0:ref_name_counter=RS_GCF_008806955.1_protein.faa_NZ_CP031727.1_2248@PF00015_full_PFAM.321.511--1:scovhsp_avg=63.2:scovhsp_max=63.2:scovhsp_min=63.2:scovhsp_std=0:scovhsp_sum=63.2:send_avg=131.0:send_max=131.0:send_min=131.0:send_std=0:send_sum=131.0:sstart_avg=12.0:sstart_max=12.0:sstart_min=12.0:sstart_std=0:sstart_sum=12.0])0.465:1.3e-08[&&NHX:Sample_counter=rhiztom3--3:Type_counter=capture--3:besthit_avg=100.0:besthit_max=100.0:besthit_min=100.0:besthit_std=0.0:besthit_sum=200.0:bitscore_avg=209.0:bitscore_max=219.0:bitscore_min=199.0:bitscore_std=14.142135623730951:bitscore_sum=418.0:capture_class_counter=c__Gammaproteobacteria--3:capture_domain_counter=d__Bacteria--3:capture_family_counter=f__Cellvibrionaceae--3:capture_genus_counter=g__Cellvibrio--3:capture_order_counter=o__Pseudomonadales--3:capture_phylum_counter=p__Proteobacteria--3:capture_species_counter=s__Cellvibrio sp000263355--3:evalue_avg=2.0000000189999998e-66:evalue_max=4e-66:evalue_min=3.8e-74:evalue_std=2.828427097876132e-66:evalue_sum=4.0000000379999997e-66:gapopen_avg=0.0:gapopen_max=0.0:gapopen_min=0.0:gapopen_std=0.0:gapopen_sum=0.0:gtdb_class_counter=:gtdb_domain_counter=:gtdb_family_counter=:gtdb_genus_counter=:gtdb_order_counter=:gtdb_phylum_counter=:gtdb_species_counter=:heptad_counter=MCP-40H--3:lbd_counter=:length_avg=114.5:length_max=120.0:length_min=109.0:length_std=7.7781745930520225:length_sum=229.0:mismatch_avg=0.0:mismatch_max=0.0:mismatch_min=0.0:mismatch_std=0.0:mismatch_sum=0.0:name=N447210:qcovhsp_avg=100.0:qcovhsp_max=100.0:qcovhsp_min=100.0:qcovhsp_std=0.0:qcovhsp_sum=200.0:qend_avg=114.5:qend_max=120.0:qend_min=109.0:qend_std=7.7781745930520225:qend_sum=229.0:qstart_avg=1.0:qstart_max=1.0:qstart_min=1.0:qstart_std=0.0:qstart_sum=2.0:ref_name_counter=RS_GCF_008806955.1_protein.faa_NZ_CP031727.1_2248@PF00015_full_PFAM.321.511--2:scovhsp_avg=60.3:scovhsp_max=63.2:scovhsp_min=57.4:scovhsp_std=4.101219330881978:scovhsp_sum=120.6:send_avg=131.0:send_max=131.0:send_min=131.0:send_std=0.0:send_sum=262.0:sstart_avg=17.5:sstart_max=23.0:sstart_min=12.0:sstart_std=7.7781745930520225:sstart_sum=35.0])0:1.3e-08[&&NHX:Sample_counter=rhiztom3--4:Type_counter=capture--4:besthit_avg=100.0:besthit_max=100.0:besthit_min=100.0:besthit_std=0.0:besthit_sum=300.0:bitscore_avg=204.66666666666666:bitscore_max=219.0:bitscore_min=196.0:bitscore_std=12.503332889007368:bitscore_sum=614.0:capture_class_counter=c__Gammaproteobacteria--4:capture_domain_counter=d__Bacteria--4:capture_family_counter=f__Cellvibrionaceae--4:capture_genus_counter=g__Cellvibrio--4:capture_order_counter=o__Pseudomonadales--4:capture_phylum_counter=p__Proteobacteria--4:capture_species_counter=s__Cellvibrio sp000263355--4:evalue_avg=2.2433333346e-65:evalue_max=6.33e-65:evalue_min=3.8e-74:evalue_std=3.5448037075145173e-65:evalue_sum=6.7300000038e-65:gapopen_avg=0.0:gapopen_max=0.0:gapopen_min=0.0:gapopen_std=0.0:gapopen_sum=0.0:gtdb_class_counter=:gtdb_domain_counter=:gtdb_family_counter=:gtdb_genus_counter=:gtdb_order_counter=:gtdb_phylum_counter=:gtdb_species_counter=:heptad_counter=MCP-40H--4:lbd_counter=:length_avg=112.0:length_max=120.0:length_min=107.0:length_std=7.0:length_sum=336.0:mismatch_avg=0.0:mismatch_max=0.0:mismatch_min=0.0:mismatch_std=0.0:mismatch_sum=0.0:name=N447211:qcovhsp_avg=99.7:qcovhsp_max=100.0:qcovhsp_min=99.1:qcovhsp_std=0.5196152422706665:qcovhsp_sum=299.1:qend_avg=112.0:qend_max=120.0:qend_min=107.0:qend_std=7.0:qend_sum=336.0:qstart_avg=1.0:qstart_max=1.0:qstart_min=1.0:qstart_std=0.0:qstart_sum=3.0:ref_name_counter=RS_GCF_008806955.1_protein.faa_NZ_CP031727.1_2248@PF00015_full_PFAM.321.511--3:scovhsp_avg=58.96666666666666:scovhsp_max=63.2:scovhsp_min=56.3:scovhsp_std=3.707200201409867:scovhsp_sum=176.89999999999998:send_avg=130.66666666666666:send_max=131.0:send_min=130.0:send_std=0.5773502691896258:send_sum=392.0:sstart_avg=19.666666666666668:sstart_max=24.0:sstart_min=12.0:sstart_std=6.658328118479393:sstart_sum=59.0])0:1.3e-08[&&NHX:Sample_counter=rhiztom2--1||rhiztom3--4:Type_counter=capture--5:besthit_avg=100.0:besthit_max=100.0:besthit_min=100.0:besthit_std=0.0:besthit_sum=400.0:bitscore_avg=198.25:bitscore_max=219.0:bitscore_min=179.0:bitscore_std=16.39867880857073:bitscore_sum=793.0:capture_class_counter=c__Gammaproteobacteria--5:capture_domain_counter=d__Bacteria--5:capture_family_counter=f__Cellvibrionaceae--5:capture_genus_counter=g__Cellvibrio--5:capture_order_counter=o__Pseudomonadales--5:capture_phylum_counter=p__Proteobacteria--5:capture_species_counter=s__Cellvibrio sp000263355--5:evalue_avg=2.5500016825000004e-59:evalue_max=1.02e-58:evalue_min=3.8e-74:evalue_std=5.0999988783341535e-59:evalue_sum=1.0200006730000001e-58:gapopen_avg=0.0:gapopen_max=0.0:gapopen_min=0.0:gapopen_std=0.0:gapopen_sum=0.0:gtdb_class_counter=:gtdb_domain_counter=:gtdb_family_counter=:gtdb_genus_counter=:gtdb_order_counter=:gtdb_phylum_counter=:gtdb_species_counter=:heptad_counter=MCP-40H--5:lbd_counter=:length_avg=108.5:length_max=120.0:length_min=98.0:length_std=9.03696114115064:length_sum=434.0:mismatch_avg=0.0:mismatch_max=0.0:mismatch_min=0.0:mismatch_std=0.0:mismatch_sum=0.0:name=N447212:qcovhsp_avg=99.775:qcovhsp_max=100.0:qcovhsp_min=99.1:qcovhsp_std=0.45000000000000284:qcovhsp_sum=399.1:qend_avg=108.5:qend_max=120.0:qend_min=98.0:qend_std=9.03696114115064:qend_sum=434.0:qstart_avg=1.0:qstart_max=1.0:qstart_min=1.0:qstart_std=0.0:qstart_sum=4.0:ref_name_counter=RS_GCF_008806955.1_protein.faa_NZ_CP031727.1_2248@PF00015_full_PFAM.321.511--4:scovhsp_avg=57.12500000000001:scovhsp_max=63.2:scovhsp_min=51.6:scovhsp_std=4.767511580129269:scovhsp_sum=228.50000000000003:send_avg=125.25:send_max=131.0:send_min=109.0:send_std=10.843584893075414:send_sum=501.0:sstart_avg=17.75:sstart_max=24.0:sstart_min=12.0:sstart_std=6.652067347825035:sstart_sum=71.0])0:1.3e-08[&&NHX:Sample_counter=rhiztom1--2||rhiztom2--2||rhiztom3--9:Type_counter=capture--13:besthit_avg=97.58181818181819:besthit_max=100.0:besthit_min=90.3:besthit_std=4.167689571409604:besthit_sum=1073.4:bitscore_avg=212.9090909090909:bitscore_max=255.0:bitscore_min=175.0:bitscore_std=26.786020777467286:bitscore_sum=2342.0:capture_class_counter=c__Gammaproteobacteria--13:capture_domain_counter=d__Bacteria--13:capture_family_counter=f__Cellvibrionaceae--13:capture_genus_counter=g__Cellvibrio--13:capture_order_counter=o__Pseudomonadales--13:capture_phylum_counter=p__Proteobacteria--13:capture_species_counter=s__Cellvibrio sp000263355--13:evalue_avg=5.5836368411818195e-58:evalue_max=6.04e-57:evalue_min=1.72e-87:evalue_std=1.818310588398965e-57:evalue_sum=6.142000525300001e-57:gapopen_avg=0.0:gapopen_max=0.0:gapopen_min=0.0:gapopen_std=0.0:gapopen_sum=0.0:gtdb_class_counter=:gtdb_domain_counter=:gtdb_family_counter=:gtdb_genus_counter=:gtdb_order_counter=:gtdb_phylum_counter=:gtdb_species_counter=:heptad_counter=MCP-40H--13:lbd_counter=PAS_3--1:length_avg=121.0:length_max=155.0:length_min=95.0:length_std=21.410277905716217:length_sum=1331.0:mismatch_avg=3.6363636363636362:mismatch_max=15.0:mismatch_min=0.0:mismatch_std=6.265344799334307:mismatch_sum=40.0:name=N447213:qcovhsp_avg=99.4909090909091:qcovhsp_max=100.0:qcovhsp_min=95.9:qcovhsp_std=1.2300036954859475:qcovhsp_sum=1094.4:qend_avg=121.0:qend_max=155.0:qend_min=95.0:qend_std=21.410277905716217:qend_sum=1331.0:qstart_avg=1.0:qstart_max=1.0:qstart_min=1.0:qstart_std=0.0:qstart_sum=11.0:ref_name_counter=RS_GCF_000953825.1_protein.faa_NZ_BBUL01000095.1_15@PF00015_full_PFAM.320.512--3||RS_GCF_008806955.1_protein.faa_NZ_CP031727.1_2248@PF00015_full_PFAM.321.511--8:scovhsp_avg=63.463636363636354:scovhsp_max=80.7:scovhsp_min=50.0:scovhsp_std=10.912403285003055:scovhsp_sum=698.0999999999999:send_avg=135.63636363636363:send_max=168.0:send_min=109.0:send_std=20.120997625727842:send_sum=1492.0:sstart_avg=15.636363636363637:sstart_max=24.0:sstart_min=12.0:sstart_std=4.822296699140924:sstart_sum=172.0])0.434:1.3e-08[&&NHX:Sample_counter=rhiztom1--3||rhiztom2--2||rhiztom3--9:Type_counter=capture--14:besthit_avg=97.58181818181819:besthit_max=100.0:besthit_min=90.3:besthit_std=4.167689571409604:besthit_sum=1073.4:bitscore_avg=212.9090909090909:bitscore_max=255.0:bitscore_min=175.0:bitscore_std=26.786020777467286:bitscore_sum=2342.0:capture_class_counter=c__Gammaproteobacteria--14:capture_domain_counter=d__Bacteria--14:capture_family_counter=f__Cellvibrionaceae--14:capture_genus_counter=g__Cellvibrio--14:capture_order_counter=o__Pseudomonadales--14:capture_phylum_counter=p__Proteobacteria--14:capture_species_counter=s__Cellvibrio sp000263355--14:evalue_avg=5.583636841181818e-58:evalue_max=6.04e-57:evalue_min=1.72e-87:evalue_std=1.8183105883989651e-57:evalue_sum=6.1420005253e-57:gapopen_avg=0.0:gapopen_max=0.0:gapopen_min=0.0:gapopen_std=0.0:gapopen_sum=0.0:gtdb_class_counter=:gtdb_domain_counter=:gtdb_family_counter=:gtdb_genus_counter=:gtdb_order_counter=:gtdb_phylum_counter=:gtdb_species_counter=:heptad_counter=MCP-40H--14:lbd_counter=PAS_3--1:length_avg=121.0:length_max=155.0:length_min=95.0:length_std=21.410277905716217:length_sum=1331.0:mismatch_avg=3.6363636363636362:mismatch_max=15.0:mismatch_min=0.0:mismatch_std=6.265344799334307:mismatch_sum=40.0:name=N447214:qcovhsp_avg=99.4909090909091:qcovhsp_max=100.0:qcovhsp_min=95.9:qcovhsp_std=1.2300036954859475:qcovhsp_sum=1094.4:qend_avg=121.0:qend_max=155.0:qend_min=95.0:qend_std=21.410277905716217:qend_sum=1331.0:qstart_avg=1.0:qstart_max=1.0:qstart_min=1.0:qstart_std=0.0:qstart_sum=11.0:ref_name_counter=RS_GCF_000953825.1_protein.faa_NZ_BBUL01000095.1_15@PF00015_full_PFAM.320.512--3||RS_GCF_008806955.1_protein.faa_NZ_CP031727.1_2248@PF00015_full_PFAM.321.511--8:scovhsp_avg=63.463636363636354:scovhsp_max=80.7:scovhsp_min=50.0:scovhsp_std=10.912403285003055:scovhsp_sum=698.0999999999999:send_avg=135.63636363636363:send_max=168.0:send_min=109.0:send_std=20.120997625727842:send_sum=1492.0:sstart_avg=15.636363636363637:sstart_max=24.0:sstart_min=12.0:sstart_std=4.822296699140924:sstart_sum=172.0],e7dcfdd0-c21d-4662-b335-61b4b1dcea9c_3@MCPsignal.87.198:5e-09[&&NHX:Sample=rhiztom3:Type=capture:besthit=100.0:bitscore=205.0:capture_class=c__Gammaproteobacteria:capture_domain=d__Bacteria:capture_family=f__Cellvibrionaceae:capture_genus=g__Cellvibrio:capture_order=o__Pseudomonadales:capture_phylum=p__Proteobacteria:capture_species=s__Cellvibrio sp000263355:evalue=1.6e-68:gapopen=0.0:heptad=MCP-40H:length=111.0:mismatch=0.0:qcovhsp=100.0:qend=111.0:qstart=1.0:ref_name=RS_GCF_008806955.1_protein.faa_NZ_CP031727.1_2248@PF00015_full_PFAM.321.511:scovhsp=58.4:send=122.0:sstart=12.0])0.438:1.3e-08[&&NHX:Sample_counter=rhiztom1--3||rhiztom2--2||rhiztom3--10:Type_counter=capture--15:besthit_avg=97.78333333333335:besthit_max=100.0:besthit_min=90.3:besthit_std=4.034585330350419:besthit_sum=1173.4:bitscore_avg=212.25:bitscore_max=255.0:bitscore_min=175.0:bitscore_std=25.641319637009182:bitscore_sum=2547.0:capture_class_counter=c__Gammaproteobacteria--15:capture_domain_counter=d__Bacteria--15:capture_family_counter=f__Cellvibrionaceae--15:capture_genus_counter=g__Cellvibrio--15:capture_order_counter=o__Pseudomonadales--15:capture_phylum_counter=p__Proteobacteria--15:capture_species_counter=s__Cellvibrio sp000263355--15:evalue_avg=5.118333771096667e-58:evalue_max=6.04e-57:evalue_min=1.72e-87:evalue_std=1.7411679238352e-57:evalue_sum=6.142000525316e-57:gapopen_avg=0.0:gapopen_max=0.0:gapopen_min=0.0:gapopen_std=0.0:gapopen_sum=0.0:gtdb_class_counter=:gtdb_domain_counter=:gtdb_family_counter=:gtdb_genus_counter=:gtdb_order_counter=:gtdb_phylum_counter=:gtdb_species_counter=:heptad_counter=MCP-40H--15:lbd_counter=PAS_3--1:length_avg=120.16666666666667:length_max=155.0:length_min=95.0:length_std=20.616997988567736:length_sum=1442.0:mismatch_avg=3.3333333333333335:mismatch_max=15.0:mismatch_min=0.0:mismatch_std=6.0653012116364655:mismatch_sum=40.0:name=N447216:qcovhsp_avg=99.53333333333335:qcovhsp_max=100.0:qcovhsp_min=95.9:qcovhsp_std=1.1819347261882498:qcovhsp_sum=1194.4:qend_avg=120.16666666666667:qend_max=155.0:qend_min=95.0:qend_std=20.616997988567736:qend_sum=1442.0:qstart_avg=1.0:qstart_max=1.0:qstart_min=1.0:qstart_std=0.0:qstart_sum=12.0:ref_name_counter=RS_GCF_000953825.1_protein.faa_NZ_BBUL01000095.1_15@PF00015_full_PFAM.320.512--3||RS_GCF_008806955.1_protein.faa_NZ_CP031727.1_2248@PF00015_full_PFAM.321.511--9:scovhsp_avg=63.041666666666664:scovhsp_max=80.7:scovhsp_min=50.0:scovhsp_std=10.506747471232115:scovhsp_sum=756.5:send_avg=134.5:send_max=168.0:send_min=109.0:send_std=19.58431654527302:send_sum=1614.0:sstart_avg=15.333333333333334:sstart_max=24.0:sstart_min=12.0:sstart_std=4.7161874689651855:sstart_sum=184.0],7788a8f9-a37c-4be0-9c59-f6d432860fcb_2@MCPsignal.65.110:5e-09[&&NHX:Sample=rhiztom3:Type=capture:capture_class=c__Alphaproteobacteria:capture_domain=d__Bacteria:capture_family=f__Rhizobiaceae:capture_genus=g__Allorhizobium:capture_order=o__Rhizobiales:capture_phylum=p__Proteobacteria:capture_species=s__Allorhizobium ipomoeae:heptad=MCP-40H])0.407:1.3e-08[&&NHX:Sample_counter=rhiztom1--3||rhiztom2--2||rhiztom3--11:Type_counter=capture--16:besthit_avg=97.78333333333335:besthit_max=100.0:besthit_min=90.3:besthit_std=4.034585330350419:besthit_sum=1173.4:bitscore_avg=212.25:bitscore_max=255.0:bitscore_min=175.0:bitscore_std=25.641319637009182:bitscore_sum=2547.0:capture_class_counter=c__Alphaproteobacteria--1||c__Gammaproteobacteria--15:capture_domain_counter=d__Bacteria--16:capture_family_counter=f__Cellvibrionaceae--15||f__Rhizobiaceae--1:capture_genus_counter=g__Allorhizobium--1||g__Cellvibrio--15:capture_order_counter=o__Pseudomonadales--15||o__Rhizobiales--1:capture_phylum_counter=p__Proteobacteria--16:capture_species_counter=s__Allorhizobium ipomoeae--1||s__Cellvibrio sp000263355--15:evalue_avg=5.118333771096667e-58:evalue_max=6.04e-57:evalue_min=1.72e-87:evalue_std=1.7411679238352e-57:evalue_sum=6.142000525316e-57:gapopen_avg=0.0:gapopen_max=0.0:gapopen_min=0.0:gapopen_std=0.0:gapopen_sum=0.0:gtdb_class_counter=:gtdb_domain_counter=:gtdb_family_counter=:gtdb_genus_counter=:gtdb_order_counter=:gtdb_phylum_counter=:gtdb_species_counter=:heptad_counter=MCP-40H--16:lbd_counter=PAS_3--1:length_avg=120.16666666666667:length_max=155.0:length_min=95.0:length_std=20.616997988567736:length_sum=1442.0:mismatch_avg=3.3333333333333335:mismatch_max=15.0:mismatch_min=0.0:mismatch_std=6.0653012116364655:mismatch_sum=40.0:name=N447218:qcovhsp_avg=99.53333333333335:qcovhsp_max=100.0:qcovhsp_min=95.9:qcovhsp_std=1.1819347261882498:qcovhsp_sum=1194.4:qend_avg=120.16666666666667:qend_max=155.0:qend_min=95.0:qend_std=20.616997988567736:qend_sum=1442.0:qstart_avg=1.0:qstart_max=1.0:qstart_min=1.0:qstart_std=0.0:qstart_sum=12.0:ref_name_counter=RS_GCF_000953825.1_protein.faa_NZ_BBUL01000095.1_15@PF00015_full_PFAM.320.512--3||RS_GCF_008806955.1_protein.faa_NZ_CP031727.1_2248@PF00015_full_PFAM.321.511--9:scovhsp_avg=63.041666666666664:scovhsp_max=80.7:scovhsp_min=50.0:scovhsp_std=10.506747471232115:scovhsp_sum=756.5:send_avg=134.5:send_max=168.0:send_min=109.0:send_std=19.58431654527302:send_sum=1614.0:sstart_avg=15.333333333333334:sstart_max=24.0:sstart_min=12.0:sstart_std=4.7161874689651855:sstart_sum=184.0],393191aa-ce0f-4867-a0a2-39a5fc45a15f_1@MCPsignal.182.332:5e-09[&&NHX:Sample=rhiztom2:Type=capture:besthit=92.0:bitscore=246.0:capture_class=c__Gammaproteobacteria:capture_domain=d__Bacteria:capture_family=f__Cellvibrionaceae:capture_genus=g__Cellvibrio:capture_order=o__Pseudomonadales:capture_phylum=p__Proteobacteria:capture_species=s__Cellvibrio sp000263355:evalue=3.02e-84:gapopen=0.0:heptad=MCP-40H:length=150.0:mismatch=12.0:qcovhsp=100.0:qend=150.0:qstart=1.0:ref_name=RS_GCF_000953825.1_protein.faa_NZ_BBUL01000095.1_15@PF00015_full_PFAM.320.512:scovhsp=78.1:send=162.0:sstart=13.0])0.434:1.3e-08[&&NHX:Sample_counter=rhiztom1--3||rhiztom2--3||rhiztom3--11:Type_counter=capture--17:besthit_avg=97.33846153846154:besthit_max=100.0:besthit_min=90.3:besthit_std=4.1826105208626325:besthit_sum=1265.4:bitscore_avg=214.84615384615384:bitscore_max=255.0:bitscore_min=175.0:bitscore_std=26.273707243320125:bitscore_sum=2793.0:capture_class_counter=c__Alphaproteobacteria--1||c__Gammaproteobacteria--16:capture_domain_counter=d__Bacteria--17:capture_family_counter=f__Cellvibrionaceae--16||f__Rhizobiaceae--1:capture_genus_counter=g__Allorhizobium--1||g__Cellvibrio--16:capture_order_counter=o__Pseudomonadales--16||o__Rhizobiales--1:capture_phylum_counter=p__Proteobacteria--17:capture_species_counter=s__Allorhizobium ipomoeae--1||s__Cellvibrio sp000263355--16:evalue_avg=4.724615788704616e-58:evalue_max=6.04e-57:evalue_min=1.72e-87:evalue_std=1.6730746330829115e-57:evalue_sum=6.142000525316002e-57:gapopen_avg=0.0:gapopen_max=0.0:gapopen_min=0.0:gapopen_std=0.0:gapopen_sum=0.0:gtdb_class_counter=:gtdb_domain_counter=:gtdb_family_counter=:gtdb_genus_counter=:gtdb_order_counter=:gtdb_phylum_counter=:gtdb_species_counter=:heptad_counter=MCP-40H--17:lbd_counter=PAS_3--1:length_avg=122.46153846153847:length_max=155.0:length_min=95.0:length_std=21.403330677783867:length_sum=1592.0:mismatch_avg=4.0:mismatch_max=15.0:mismatch_min=0.0:mismatch_std=6.284902544988268:mismatch_sum=52.0:name=N447220:qcovhsp_avg=99.56923076923076:qcovhsp_max=100.0:qcovhsp_min=95.9:qcovhsp_std=1.1389941581534513:qcovhsp_sum=1294.3999999999999:qend_avg=122.46153846153847:qend_max=155.0:qend_min=95.0:qend_std=21.403330677783867:qend_sum=1592.0:qstart_avg=1.0:qstart_max=1.0:qstart_min=1.0:qstart_std=0.0:qstart_sum=13.0:ref_name_counter=RS_GCF_000953825.1_protein.faa_NZ_BBUL01000095.1_15@PF00015_full_PFAM.320.512--4||RS_GCF_008806955.1_protein.faa_NZ_CP031727.1_2248@PF00015_full_PFAM.321.511--9:scovhsp_avg=64.19999999999999:scovhsp_max=80.7:scovhsp_min=50.0:scovhsp_std=10.891969518870313:scovhsp_sum=834.5999999999999:send_avg=136.6153846153846:send_max=168.0:send_min=109.0:send_std=20.242440817658583:send_sum=1776.0:sstart_avg=15.153846153846153:sstart_max=24.0:sstart_min=12.0:sstart_std=4.561544947459392:sstart_sum=197.0],92c7f509-9bc1-59fd-b362-868d763cd4e9_4@MCPsignal.91.243:5e-09[&&NHX:Sample=rhiztom3:Type=capture:besthit=92.1:bitscore=251.0:capture_class=c__Gammaproteobacteria:capture_domain=d__Bacteria:capture_family=f__Cellvibrionaceae:capture_genus=g__Cellvibrio:capture_order=o__Pseudomonadales:capture_phylum=p__Proteobacteria:capture_species=s__Cellvibrio sp000263355:evalue=4.87e-86:gapopen=0.0:heptad=MCP-40H:length=152.0:mismatch=12.0:qcovhsp=100.0:qend=152.0:qstart=1.0:ref_name=RS_GCF_000953825.1_protein.faa_NZ_BBUL01000095.1_15@PF00015_full_PFAM.320.512:scovhsp=79.2:send=164.0:sstart=13.0])0.616:1.3e-08[&&NHX:Sample_counter=rhiztom1--3||rhiztom2--3||rhiztom3--12:Type_counter=capture--18:besthit_avg=96.96428571428571:besthit_max=100.0:besthit_min=90.3:besthit_std=4.255423172097739:besthit_sum=1357.5:bitscore_avg=217.42857142857142:bitscore_max=255.0:bitscore_min=175.0:bitscore_std=27.029084863743144:bitscore_sum=3044.0:capture_class_counter=c__Alphaproteobacteria--1||c__Gammaproteobacteria--17:capture_domain_counter=d__Bacteria--18:capture_family_counter=f__Cellvibrionaceae--17||f__Rhizobiaceae--1:capture_genus_counter=g__Allorhizobium--1||g__Cellvibrio--17:capture_order_counter=o__Pseudomonadales--17||o__Rhizobiales--1:capture_phylum_counter=p__Proteobacteria--18:capture_species_counter=s__Allorhizobium ipomoeae--1||s__Cellvibrio sp000263355--17:evalue_avg=4.387143232368573e-58:evalue_max=6.04e-57:evalue_min=1.72e-87:evalue_std=1.612390017625908e-57:evalue_sum=6.142000525316002e-57:gapopen_avg=0.0:gapopen_max=0.0:gapopen_min=0.0:gapopen_std=0.0:gapopen_sum=0.0:gtdb_class_counter=:gtdb_domain_counter=:gtdb_family_counter=:gtdb_genus_counter=:gtdb_order_counter=:gtdb_phylum_counter=:gtdb_species_counter=:heptad_counter=MCP-40H--18:lbd_counter=PAS_3--1:length_avg=124.57142857142857:length_max=155.0:length_min=95.0:length_std=22.026956512119718:length_sum=1744.0:mismatch_avg=4.571428571428571:mismatch_max=15.0:mismatch_min=0.0:mismatch_std=6.405698012938719:mismatch_sum=64.0:name=N447222:qcovhsp_avg=99.6:qcovhsp_max=100.0:qcovhsp_min=95.9:qcovhsp_std=1.1003495947966844:qcovhsp_sum=1394.3999999999999:qend_avg=124.57142857142857:qend_max=155.0:qend_min=95.0:qend_std=22.026956512119718:qend_sum=1744.0:qstart_avg=1.0:qstart_max=1.0:qstart_min=1.0:qstart_std=0.0:qstart_sum=14.0:ref_name_counter=RS_GCF_000953825.1_protein.faa_NZ_BBUL01000095.1_15@PF00015_full_PFAM.320.512--5||RS_GCF_008806955.1_protein.faa_NZ_CP031727.1_2248@PF00015_full_PFAM.321.511--9:scovhsp_avg=65.27142857142856:scovhsp_max=80.7:scovhsp_min=50.0:scovhsp_std=11.20627767551114:scovhsp_sum=913.7999999999998:send_avg=138.57142857142858:send_max=168.0:send_min=109.0:send_std=20.77985076467581:send_sum=1940.0:sstart_avg=15.0:sstart_max=24.0:sstart_min=12.0:sstart_std=4.420233199556505:sstart_sum=210.0])0:5e-09[&&NHX:Sample_counter=rhizpot2--1||rhiztom1--6||rhiztom2--3||rhiztom3--18:Type_counter=GTDB--1||capture--28:besthit_avg=94.3875:besthit_max=100.0:besthit_min=76.1:besthit_std=8.079593636646175:besthit_sum=1510.2:bitscore_avg=215.25:bitscore_max=255.0:bitscore_min=175.0:bitscore_std=25.880494585691363:bitscore_sum=3444.0:capture_class_counter=c__Alphaproteobacteria--1||c__Gammaproteobacteria--25||c__Negativicutes--1||c__Ozemobacteria--1:capture_domain_counter=d__Bacteria--28:capture_family_counter=f__Cellvibrionaceae--24||f__Massilibacillaceae--1||f__Ozemobacteraceae--1||f__Rhizobiaceae--1||f__Thiobacillaceae--1:capture_genus_counter=g__Allorhizobium--1||g__Cellvibrio--24||g__Massilibacillus--1||g__PFJX01--1||g__Rifleibacterium--1:capture_order_counter=o__Burkholderiales--1||o__Ozemobacterales--1||o__Pseudomonadales--24||o__Rhizobiales--1||o__Selenomonadales--1:capture_phylum_counter=p__Firmicutes_C--1||p__Proteobacteria--26||p__Riflebacteria--1:capture_species_counter=s__Allorhizobium ipomoeae--1||s__Cellvibrio sp000263355--24||s__Massilibacillus massiliensis--1||s__PFJX01 sp903883985--1||s__Rifleibacterium sp009928855--1:evalue_avg=3.8387503848975e-58:evalue_max=6.04e-57:evalue_min=1.72e-87:evalue_std=1.5085145735058294e-57:evalue_sum=6.142000615836e-57:gapopen_avg=0.3125:gapopen_max=3.0:gapopen_min=0.0:gapopen_std=0.873212459828649:gapopen_sum=5.0:gtdb_class_counter=c__Desulfotomaculia--1:gtdb_domain_counter=d__Bacteria--1:gtdb_family_counter=f__Desulfocucumaceae--1:gtdb_genus_counter=g__JAAXTT01--1:gtdb_order_counter=o__Desulfotomaculales--1:gtdb_phylum_counter=p__Firmicutes_B--1:gtdb_species_counter=s__JAAXTT01 sp013336365--1:heptad_counter=MCP-40H--28||MCP-44H--1:lbd_counter=PAS_3--1:lca_tree=s__JAAXTT01 sp013336365:length_avg=129.0625:length_max=163.0:length_min=95.0:length_std=23.91504059512897:length_sum=2065.0:mismatch_avg=8.0625:mismatch_max=35.0:mismatch_min=0.0:mismatch_std=11.286976270610891:mismatch_sum=129.0:name=N447223:qcovhsp_avg=99.65:qcovhsp_max=100.0:qcovhsp_min=95.9:qcovhsp_std=1.0334408546211038:qcovhsp_sum=1594.4:qend_avg=128.75:qend_max=159.0:qend_min=95.0:qend_std=23.473389188611005:qend_sum=2060.0:qstart_avg=1.0:qstart_max=1.0:qstart_min=1.0:qstart_std=0.0:qstart_sum=16.0:ref_name_counter=RS_GCF_000953825.1_protein.faa_NZ_BBUL01000095.1_15@PF00015_full_PFAM.320.512--7||RS_GCF_008806955.1_protein.faa_NZ_CP031727.1_2248@PF00015_full_PFAM.321.511--9:scovhsp_avg=67.36875:scovhsp_max=82.3:scovhsp_min=50.0:scovhsp_std=11.903317114709383:scovhsp_sum=1077.9:send_avg=142.5:send_max=170.0:send_min=109.0:send_std=22.12389356932153:send_sum=2280.0:sstart_avg=14.8125:sstart_max=24.0:sstart_min=12.0:sstart_std=4.150803135137424:sstart_sum=237.0],((b1f5118f-03c3-471d-aa74-41a54a52da36_6@MCPsignal.191.291:0[&&NHX:Sample=rhiztom1:Type=capture:besthit=100.0:bitscore=186.0:capture_class=c__Gammaproteobacteria:capture_domain=d__Bacteria:capture_family=f__Cellvibrionaceae:capture_genus=g__Cellvibrio:capture_order=o__Pseudomonadales:capture_phylum=p__Proteobacteria:capture_species=s__Cellvibrio sp000263355:evalue=2.89e-61:gapopen=0.0:heptad=MCP-40H:length=100.0:mismatch=0.0:qcovhsp=100.0:qend=100.0:qstart=1.0:ref_name=RS_GCF_008806955.1_protein.faa_NZ_CP031727.1_2248@PF00015_full_PFAM.321.511:scovhsp=52.6:send=111.0:sstart=12.0],dcd86adb-2fc4-4df0-af5e-7cdf747b9b58_3@MCPsignal.184.284:0[&&NHX:Sample=rhiztom1:Type=capture:besthit=100.0:bitscore=186.0:capture_class=c__Gammaproteobacteria:capture_domain=d__Bacteria:capture_family=f__Cellvibrionaceae:capture_genus=g__Cellvibrio:capture_order=o__Pseudomonadales:capture_phylum=p__Proteobacteria:capture_species=s__Cellvibrio sp000263355:evalue=2.89e-61:gapopen=0.0:heptad=MCP-40H:length=100.0:mismatch=0.0:qcovhsp=100.0:qend=100.0:qstart=1.0:ref_name=RS_GCF_008806955.1_protein.faa_NZ_CP031727.1_2248@PF00015_full_PFAM.321.511:scovhsp=52.6:send=111.0:sstart=12.0]):5e-09[&&NHX:Sample_counter=rhiztom1--2:Type_counter=capture--2:besthit_avg=100.0:besthit_max=100.0:besthit_min=100.0:besthit_std=0.0:besthit_sum=200.0:bitscore_avg=186.0:bitscore_max=186.0:bitscore_min=186.0:bitscore_std=0.0:bitscore_sum=372.0:capture_class_counter=c__Gammaproteobacteria--2:capture_domain_counter=d__Bacteria--2:capture_family_counter=f__Cellvibrionaceae--2:capture_genus_counter=g__Cellvibrio--2:capture_order_counter=o__Pseudomonadales--2:capture_phylum_counter=p__Proteobacteria--2:capture_species_counter=s__Cellvibrio sp000263355--2:evalue_avg=2.89e-61:evalue_max=2.89e-61:evalue_min=2.89e-61:evalue_std=0.0:evalue_sum=5.78e-61:gapopen_avg=0.0:gapopen_max=0.0:gapopen_min=0.0:gapopen_std=0.0:gapopen_sum=0.0:gtdb_class_counter=:gtdb_domain_counter=:gtdb_family_counter=:gtdb_genus_counter=:gtdb_order_counter=:gtdb_phylum_counter=:gtdb_species_counter=:heptad_counter=MCP-40H--2:lbd_counter=:length_avg=100.0:length_max=100.0:length_min=100.0:length_std=0.0:length_sum=200.0:mismatch_avg=0.0:mismatch_max=0.0:mismatch_min=0.0:mismatch_std=0.0:mismatch_sum=0.0:name=N447226:qcovhsp_avg=100.0:qcovhsp_max=100.0:qcovhsp_min=100.0:qcovhsp_std=0.0:qcovhsp_sum=200.0:qend_avg=100.0:qend_max=100.0:qend_min=100.0:qend_std=0.0:qend_sum=200.0:qstart_avg=1.0:qstart_max=1.0:qstart_min=1.0:qstart_std=0.0:qstart_sum=2.0:ref_name_counter=RS_GCF_008806955.1_protein.faa_NZ_CP031727.1_2248@PF00015_full_PFAM.321.511--2:scovhsp_avg=52.6:scovhsp_max=52.6:scovhsp_min=52.6:scovhsp_std=0.0:scovhsp_sum=105.2:send_avg=111.0:send_max=111.0:send_min=111.0:send_std=0.0:send_sum=222.0:sstart_avg=12.0:sstart_max=12.0:sstart_min=12.0:sstart_std=0.0:sstart_sum=24.0],((((ef1e19ac-0537-5ccf-a656-581185871055_6@MCPsignal.215.317:0.0193949[&&NHX:Sample=rhiztom1:Type=capture:besthit=99.0:bitscore=185.0:capture_class=c__Gammaproteobacteria:capture_domain=d__Bacteria:capture_family=f__Cellvibrionaceae:capture_genus=g__Cellvibrio:capture_order=o__Pseudomonadales:capture_phylum=p__Proteobacteria:capture_species=s__Cellvibrio sp000263355:evalue=6.33e-61:gapopen=0.0:heptad=MCP-40H:length=101.0:mismatch=1.0:qcovhsp=99.0:qend=101.0:qstart=1.0:ref_name=RS_GCF_008806955.1_protein.faa_NZ_CP031727.1_2248@PF00015_full_PFAM.321.511:scovhsp=53.2:send=112.0:sstart=12.0],070be139-cd10-500a-b600-5c5bf828f5e4_4@MCPsignal.300.400:5e-09[&&NHX:Sample=rhiztom1:Type=capture:besthit=100.0:bitscore=185.0:capture_class=c__Gammaproteobacteria:capture_domain=d__Bacteria:capture_family=f__Cellvibrionaceae:capture_genus=g__Cellvibrio:capture_order=o__Pseudomonadales:capture_phylum=p__Proteobacteria:capture_species=s__Cellvibrio sp000263355:evalue=8.27e-61:gapopen=0.0:heptad=MCP-40H:lbd=PAS_3:length=100.0:mismatch=0.0:qcovhsp=100.0:qend=100.0:qstart=1.0:ref_name=RS_GCF_008806955.1_protein.faa_NZ_CP031727.1_2248@PF00015_full_PFAM.321.511:scovhsp=52.6:send=112.0:sstart=13.0])0:5e-09[&&NHX:Sample_counter=rhiztom1--2:Type_counter=capture--2:besthit_avg=99.5:besthit_max=100.0:besthit_min=99.0:besthit_std=0.7071067811865476:besthit_sum=199.0:bitscore_avg=185.0:bitscore_max=185.0:bitscore_min=185.0:bitscore_std=0.0:bitscore_sum=370.0:capture_class_counter=c__Gammaproteobacteria--2:capture_domain_counter=d__Bacteria--2:capture_family_counter=f__Cellvibrionaceae--2:capture_genus_counter=g__Cellvibrio--2:capture_order_counter=o__Pseudomonadales--2:capture_phylum_counter=p__Proteobacteria--2:capture_species_counter=s__Cellvibrio sp000263355--2:evalue_avg=7.300000000000001e-61:evalue_max=8.27e-61:evalue_min=6.33e-61:evalue_std=1.3717871555019023e-61:evalue_sum=1.4600000000000002e-60:gapopen_avg=0.0:gapopen_max=0.0:gapopen_min=0.0:gapopen_std=0.0:gapopen_sum=0.0:gtdb_class_counter=:gtdb_domain_counter=:gtdb_family_counter=:gtdb_genus_counter=:gtdb_order_counter=:gtdb_phylum_counter=:gtdb_species_counter=:heptad_counter=MCP-40H--2:lbd_counter=PAS_3--1:length_avg=100.5:length_max=101.0:length_min=100.0:length_std=0.7071067811865476:length_sum=201.0:mismatch_avg=0.5:mismatch_max=1.0:mismatch_min=0.0:mismatch_std=0.7071067811865476:mismatch_sum=1.0:name=N447229:qcovhsp_avg=99.5:qcovhsp_max=100.0:qcovhsp_min=99.0:qcovhsp_std=0.7071067811865476:qcovhsp_sum=199.0:qend_avg=100.5:qend_max=101.0:qend_min=100.0:qend_std=0.7071067811865476:qend_sum=201.0:qstart_avg=1.0:qstart_max=1.0:qstart_min=1.0:qstart_std=0.0:qstart_sum=2.0:ref_name_counter=RS_GCF_008806955.1_protein.faa_NZ_CP031727.1_2248@PF00015_full_PFAM.321.511--2:scovhsp_avg=52.900000000000006:scovhsp_max=53.2:scovhsp_min=52.6:scovhsp_std=0.4242640687119295:scovhsp_sum=105.80000000000001:send_avg=112.0:send_max=112.0:send_min=112.0:send_std=0.0:send_sum=224.0:sstart_avg=12.5:sstart_max=13.0:sstart_min=12.0:sstart_std=0.7071067811865476:sstart_sum=25.0],f1f6b27b-e056-4d5b-8d62-755f21b240a9_6@MCPsignal.304.447:5e-09[&&NHX:Sample=rhiztom3:Type=capture:besthit=91.6:bitscore=234.0:capture_class=c__Gammaproteobacteria:capture_domain=d__Bacteria:capture_family=f__Cellvibrionaceae:capture_genus=g__Cellvibrio:capture_order=o__Pseudomonadales:capture_phylum=p__Proteobacteria:capture_species=s__Cellvibrio sp000263355:evalue=2.41e-79:gapopen=0.0:heptad=MCP-40H:lbd=PAS_3:length=143.0:mismatch=12.0:qcovhsp=100.0:qend=143.0:qstart=1.0:ref_name=RS_GCF_000953825.1_protein.faa_NZ_BBUL01000095.1_15@PF00015_full_PFAM.320.512:scovhsp=74.5:send=156.0:sstart=14.0])0:5e-09[&&NHX:Sample_counter=rhiztom1--2||rhiztom3--1:Type_counter=capture--3:besthit_avg=96.86666666666667:besthit_max=100.0:besthit_min=91.6:besthit_std=4.5883911486852735:besthit_sum=290.6:bitscore_avg=201.33333333333334:bitscore_max=234.0:bitscore_min=185.0:bitscore_std=28.29016319029166:bitscore_sum=604.0:capture_class_counter=c__Gammaproteobacteria--3:capture_domain_counter=d__Bacteria--3:capture_family_counter=f__Cellvibrionaceae--3:capture_genus_counter=g__Cellvibrio--3:capture_order_counter=o__Pseudomonadales--3:capture_phylum_counter=p__Proteobacteria--3:capture_species_counter=s__Cellvibrio sp000263355--3:evalue_avg=4.866666666666667e-61:evalue_max=8.27e-61:evalue_min=2.41e-79:evalue_std=4.324839110687626e-61:evalue_sum=1.4600000000000002e-60:gapopen_avg=0.0:gapopen_max=0.0:gapopen_min=0.0:gapopen_std=0.0:gapopen_sum=0.0:gtdb_class_counter=:gtdb_domain_counter=:gtdb_family_counter=:gtdb_genus_counter=:gtdb_order_counter=:gtdb_phylum_counter=:gtdb_species_counter=:heptad_counter=MCP-40H--3:lbd_counter=PAS_3--2:length_avg=114.66666666666667:length_max=143.0:length_min=100.0:length_std=24.542480178933285:length_sum=344.0:mismatch_avg=4.333333333333333:mismatch_max=12.0:mismatch_min=0.0:mismatch_std=6.658328118479393:mismatch_sum=13.0:name=N447231:qcovhsp_avg=99.66666666666667:qcovhsp_max=100.0:qcovhsp_min=99.0:qcovhsp_std=0.5773502691896257:qcovhsp_sum=299.0:qend_avg=114.66666666666667:qend_max=143.0:qend_min=100.0:qend_std=24.542480178933285:qend_sum=344.0:qstart_avg=1.0:qstart_max=1.0:qstart_min=1.0:qstart_std=0.0:qstart_sum=3.0:ref_name_counter=RS_GCF_000953825.1_protein.faa_NZ_BBUL01000095.1_15@PF00015_full_PFAM.320.512--1||RS_GCF_008806955.1_protein.faa_NZ_CP031727.1_2248@PF00015_full_PFAM.321.511--2:scovhsp_avg=60.1:scovhsp_max=74.5:scovhsp_min=52.6:scovhsp_std=12.474373731775072:scovhsp_sum=180.3:send_avg=126.66666666666667:send_max=156.0:send_min=112.0:send_std=25.40341184434353:send_sum=380.0:sstart_avg=13.0:sstart_max=14.0:sstart_min=12.0:sstart_std=1.0:sstart_sum=39.0],((bba200a7-d31e-4f62-a6aa-685becf8192e_1@MCPsignal.223.377:0.0103612[&&NHX:Sample=rhiztom3:Type=capture:besthit=92.1:bitscore=250.0:capture_class=c__Gammaproteobacteria:capture_domain=d__Bacteria:capture_family=f__Cellvibrionaceae:capture_genus=g__Cellvibrio:capture_order=o__Pseudomonadales:capture_phylum=p__Proteobacteria:capture_species=s__Cellvibrio sp000263355:evalue=1.07e-85:gapopen=0.0:heptad=MCP-40H:length=152.0:mismatch=12.0:qcovhsp=98.7:qend=152.0:qstart=1.0:ref_name=RS_GCF_000953825.1_protein.faa_NZ_BBUL01000095.1_15@PF00015_full_PFAM.320.512:scovhsp=79.2:send=165.0:sstart=14.0],f2dbcc78-e07d-5f49-ae92-d6b7aa0bf7a7_2@MCPsignal.27.120:5e-09[&&NHX:Sample=rhiztom3:Type=capture:capture_class=c__Gammaproteobacteria:capture_domain=d__Bacteria:capture_family=f__Cellvibrionaceae:capture_genus=g__Cellvibrio:capture_order=o__Pseudomonadales:capture_phylum=p__Proteobacteria:capture_species=s__Cellvibrio sp000263355:heptad=MCP-40H])0:1.8e-08[&&NHX:Sample_counter=rhiztom3--2:Type_counter=capture--2:besthit_avg=92.1:besthit_max=92.1:besthit_min=92.1:besthit_std=0:besthit_sum=92.1:bitscore_avg=250.0:bitscore_max=250.0:bitscore_min=250.0:bitscore_std=0:bitscore_sum=250.0:capture_class_counter=c__Gammaproteobacteria--2:capture_domain_counter=d__Bacteria--2:capture_family_counter=f__Cellvibrionaceae--2:capture_genus_counter=g__Cellvibrio--2:capture_order_counter=o__Pseudomonadales--2:capture_phylum_counter=p__Proteobacteria--2:capture_species_counter=s__Cellvibrio sp000263355--2:evalue_avg=1.07e-85:evalue_max=1.07e-85:evalue_min=1.07e-85:evalue_std=0:evalue_sum=1.07e-85:gapopen_avg=0.0:gapopen_max=0.0:gapopen_min=0.0:gapopen_std=0:gapopen_sum=0.0:gtdb_class_counter=:gtdb_domain_counter=:gtdb_family_counter=:gtdb_genus_counter=:gtdb_order_counter=:gtdb_phylum_counter=:gtdb_species_counter=:heptad_counter=MCP-40H--2:lbd_counter=:length_avg=152.0:length_max=152.0:length_min=152.0:length_std=0:length_sum=152.0:mismatch_avg=12.0:mismatch_max=12.0:mismatch_min=12.0:mismatch_std=0:mismatch_sum=12.0:name=N447234:qcovhsp_avg=98.7:qcovhsp_max=98.7:qcovhsp_min=98.7:qcovhsp_std=0:qcovhsp_sum=98.7:qend_avg=152.0:qend_max=152.0:qend_min=152.0:qend_std=0:qend_sum=152.0:qstart_avg=1.0:qstart_max=1.0:qstart_min=1.0:qstart_std=0:qstart_sum=1.0:ref_name_counter=RS_GCF_000953825.1_protein.faa_NZ_BBUL01000095.1_15@PF00015_full_PFAM.320.512--1:scovhsp_avg=79.2:scovhsp_max=79.2:scovhsp_min=79.2:scovhsp_std=0:scovhsp_sum=79.2:send_avg=165.0:send_max=165.0:send_min=165.0:send_std=0:send_sum=165.0:sstart_avg=14.0:sstart_max=14.0:sstart_min=14.0:sstart_std=0:sstart_sum=14.0],301bbce6-6d7a-4842-bf28-61dc3eaad97f_4@MCPsignal.286.438:0.00527596[&&NHX:Sample=rhiztom1:Type=capture:besthit=90.8:bitscore=242.0:capture_class=c__Gammaproteobacteria:capture_domain=d__Bacteria:capture_family=f__Cellvibrionaceae:capture_genus=g__Cellvibrio:capture_order=o__Pseudomonadales:capture_phylum=p__Proteobacteria:capture_species=s__Cellvibrio sp000263355:evalue=2.2e-82:gapopen=1.0:heptad=MCP-40H:length=152.0:mismatch=13.0:qcovhsp=100.0:qend=152.0:qstart=1.0:ref_name=RS_GCF_000953825.1_protein.faa_NZ_BBUL01000095.1_15@PF00015_full_PFAM.320.512:scovhsp=78.6:send=164.0:sstart=14.0])0:1.8e-08[&&NHX:Sample_counter=rhiztom1--1||rhiztom3--2:Type_counter=capture--3:besthit_avg=91.44999999999999:besthit_max=92.1:besthit_min=90.8:besthit_std=0.9192388155425097:besthit_sum=182.89999999999998:bitscore_avg=246.0:bitscore_max=250.0:bitscore_min=242.0:bitscore_std=5.656854249492381:bitscore_sum=492.0:capture_class_counter=c__Gammaproteobacteria--3:capture_domain_counter=d__Bacteria--3:capture_family_counter=f__Cellvibrionaceae--3:capture_genus_counter=g__Cellvibrio--3:capture_order_counter=o__Pseudomonadales--3:capture_phylum_counter=p__Proteobacteria--3:capture_species_counter=s__Cellvibrio sp000263355--3:evalue_avg=1.100535e-82:evalue_max=2.2e-82:evalue_min=1.07e-85:evalue_std=1.5548783143545348e-82:evalue_sum=2.20107e-82:gapopen_avg=0.5:gapopen_max=1.0:gapopen_min=0.0:gapopen_std=0.7071067811865476:gapopen_sum=1.0:gtdb_class_counter=:gtdb_domain_counter=:gtdb_family_counter=:gtdb_genus_counter=:gtdb_order_counter=:gtdb_phylum_counter=:gtdb_species_counter=:heptad_counter=MCP-40H--3:lbd_counter=:length_avg=152.0:length_max=152.0:length_min=152.0:length_std=0.0:length_sum=304.0:mismatch_avg=12.5:mismatch_max=13.0:mismatch_min=12.0:mismatch_std=0.7071067811865476:mismatch_sum=25.0:name=N447236:qcovhsp_avg=99.35:qcovhsp_max=100.0:qcovhsp_min=98.7:qcovhsp_std=0.9192388155425097:qcovhsp_sum=198.7:qend_avg=152.0:qend_max=152.0:qend_min=152.0:qend_std=0.0:qend_sum=304.0:qstart_avg=1.0:qstart_max=1.0:qstart_min=1.0:qstart_std=0.0:qstart_sum=2.0:ref_name_counter=RS_GCF_000953825.1_protein.faa_NZ_BBUL01000095.1_15@PF00015_full_PFAM.320.512--2:scovhsp_avg=78.9:scovhsp_max=79.2:scovhsp_min=78.6:scovhsp_std=0.4242640687119345:scovhsp_sum=157.8:send_avg=164.5:send_max=165.0:send_min=164.0:send_std=0.7071067811865476:send_sum=329.0:sstart_avg=14.0:sstart_max=14.0:sstart_min=14.0:sstart_std=0.0:sstart_sum=28.0])0.585:1.3e-08[&&NHX:Sample_counter=rhiztom1--3||rhiztom3--3:Type_counter=capture--6:besthit_avg=94.7:besthit_max=100.0:besthit_min=90.8:besthit_std=4.420407221060072:besthit_sum=473.5:bitscore_avg=219.2:bitscore_max=250.0:bitscore_min=185.0:bitscore_std=31.728536051951718:bitscore_sum=1096.0:capture_class_counter=c__Gammaproteobacteria--6:capture_domain_counter=d__Bacteria--6:capture_family_counter=f__Cellvibrionaceae--6:capture_genus_counter=g__Cellvibrio--6:capture_order_counter=o__Pseudomonadales--6:capture_phylum_counter=p__Proteobacteria--6:capture_species_counter=s__Cellvibrio sp000263355--6:evalue_avg=2.9200000000000003e-61:evalue_max=8.27e-61:evalue_min=1.07e-85:evalue_std=4.056778278387913e-61:evalue_sum=1.4600000000000002e-60:gapopen_avg=0.2:gapopen_max=1.0:gapopen_min=0.0:gapopen_std=0.44721359549995804:gapopen_sum=1.0:gtdb_class_counter=:gtdb_domain_counter=:gtdb_family_counter=:gtdb_genus_counter=:gtdb_order_counter=:gtdb_phylum_counter=:gtdb_species_counter=:heptad_counter=MCP-40H--6:lbd_counter=PAS_3--2:length_avg=129.6:length_max=152.0:length_min=100.0:length_std=26.819768828235638:length_sum=648.0:mismatch_avg=7.6:mismatch_max=13.0:mismatch_min=0.0:mismatch_std=6.50384501660364:mismatch_sum=38.0:name=N447237:qcovhsp_avg=99.53999999999999:qcovhsp_max=100.0:qcovhsp_min=98.7:qcovhsp_std=0.6387487769068515:qcovhsp_sum=497.7:qend_avg=129.6:qend_max=152.0:qend_min=100.0:qend_std=26.819768828235638:qend_sum=648.0:qstart_avg=1.0:qstart_max=1.0:qstart_min=1.0:qstart_std=0.0:qstart_sum=5.0:ref_name_counter=RS_GCF_000953825.1_protein.faa_NZ_BBUL01000095.1_15@PF00015_full_PFAM.320.512--3||RS_GCF_008806955.1_protein.faa_NZ_CP031727.1_2248@PF00015_full_PFAM.321.511--2:scovhsp_avg=67.62:scovhsp_max=79.2:scovhsp_min=52.6:scovhsp_std=13.56030973097591:scovhsp_sum=338.1:send_avg=141.8:send_max=165.0:send_min=112.0:send_std=27.426264783962104:send_sum=709.0:sstart_avg=13.4:sstart_max=14.0:sstart_min=12.0:sstart_std=0.8944271909999159:sstart_sum=67.0],((3c60faf7-7222-5a51-a45b-a16d667b7d5a_3@MCPsignal.209.366:5e-09[&&NHX:Sample=rhiztom1:Type=capture:besthit=92.4:bitscore=259.0:capture_class=c__Gammaproteobacteria:capture_domain=d__Bacteria:capture_family=f__Cellvibrionaceae:capture_genus=g__Cellvibrio:capture_order=o__Pseudomonadales:capture_phylum=p__Proteobacteria:capture_species=s__Cellvibrio sp000263355:evalue=2.66e-89:gapopen=0.0:heptad=MCP-40H:length=157.0:mismatch=12.0:qcovhsp=100.0:qend=157.0:qstart=1.0:ref_name=RS_GCF_000953825.1_protein.faa_NZ_BBUL01000095.1_15@PF00015_full_PFAM.320.512:scovhsp=81.8:send=170.0:sstart=14.0],((7d3f6d36-e9f3-4476-ac80-b5ed340bc782_4@MCPsignal.42.200:0.00495244[&&NHX:Sample=rhiztom1:Type=capture:besthit=91.8:bitscore=261.0:capture_class=c__Gammaproteobacteria:capture_domain=d__Bacteria:capture_family=f__Cellvibrionaceae:capture_genus=g__Cellvibrio:capture_order=o__Pseudomonadales:capture_phylum=p__Proteobacteria:capture_species=s__Cellvibrio sp000263355:evalue=9.68e-90:gapopen=0.0:heptad=MCP-40H:length=158.0:mismatch=13.0:qcovhsp=100.0:qend=158.0:qstart=1.0:ref_name=RS_GCF_000953825.1_protein.faa_NZ_BBUL01000095.1_15@PF00015_full_PFAM.320.512:scovhsp=82.3:send=170.0:sstart=13.0],(a4f137d3-670a-4dc5-9746-95c8d6cf5a49_6@MCPsignal.121.268:0.00561278[&&NHX:Sample=rhiztom2:Type=capture:besthit=93.8:bitscore=245.0:capture_class=c__Gammaproteobacteria:capture_domain=d__Bacteria:capture_family=f__Cellvibrionaceae:capture_genus=g__Cellvibrio:capture_order=o__Pseudomonadales:capture_phylum=p__Proteobacteria:capture_species=s__Cellvibrio sp000263355:evalue=7.66e-84:gapopen=0.0:heptad=MCP-40H:length=146.0:mismatch=9.0:qcovhsp=99.3:qend=147.0:qstart=2.0:ref_name=RS_GCF_000953825.1_protein.faa_NZ_BBUL01000095.1_15@PF00015_full_PFAM.320.512:scovhsp=76.0:send=170.0:sstart=25.0],(((5444b3a3-54aa-4b64-87c9-c49e009024b6_2@MCPsignal.50.209:0.0100764[&&NHX:Sample=rhiztom1:Type=capture:besthit=90.6:bitscore=253.0:capture_class=c__Gammaproteobacteria:capture_domain=d__Bacteria:capture_family=f__Cellvibrionaceae:capture_genus=g__Cellvibrio:capture_order=o__Pseudomonadales:capture_phylum=p__Proteobacteria:capture_species=s__Cellvibrio sp000263355:evalue=1.59e-86:gapopen=1.0:heptad=MCP-40H:length=159.0:mismatch=14.0:qcovhsp=100.0:qend=159.0:qstart=1.0:ref_name=RS_GCF_000953825.1_protein.faa_NZ_BBUL01000095.1_15@PF00015_full_PFAM.320.512:scovhsp=82.3:send=170.0:sstart=13.0],(ab84b407-3973-503c-a7fd-0ef40aeeb742_5@MCPsignal.125.282:0.00500768[&&NHX:Sample=rhiztom2:Type=capture:besthit=86.0:bitscore=235.0:capture_class=c__Gammaproteobacteria:capture_domain=d__Bacteria:capture_family=f__Cellvibrionaceae:capture_genus=g__Cellvibrio:capture_order=o__Pseudomonadales:capture_phylum=p__Proteobacteria:capture_species=s__Cellvibrio sp000263355:evalue=1.47e-79:gapopen=0.0:heptad=MCP-40H:length=157.0:mismatch=22.0:qcovhsp=100.0:qend=157.0:qstart=1.0:ref_name=RS_GCF_000953825.1_protein.faa_NZ_BBUL01000095.1_15@PF00015_full_PFAM.320.512:scovhsp=81.8:send=170.0:sstart=14.0],9301a6f1-71f8-4223-983a-31ba220c78e2_4@MCPsignal.104.248:0.0638908[&&NHX:Sample=rhiztom3:Type=capture:besthit=81.4:bitscore=199.0:capture_class=c__Gammaproteobacteria:capture_domain=d__Bacteria:capture_family=f__Cellvibrionaceae:capture_genus=g__Cellvibrio:capture_order=o__Pseudomonadales:capture_phylum=p__Proteobacteria:capture_species=s__Cellvibrio sp000263355:evalue=1.23e-65:gapopen=1.0:heptad=MCP-40H:length=145.0:mismatch=25.0:qcovhsp=99.3:qend=144.0:qstart=2.0:ref_name=RS_GCF_000953825.1_protein.faa_NZ_BBUL01000095.1_15@PF00015_full_PFAM.320.512:scovhsp=75.5:send=170.0:sstart=26.0])0.996:0.0414591[&&NHX:Sample_counter=rhiztom2--1||rhiztom3--1:Type_counter=capture--2:besthit_avg=83.7:besthit_max=86.0:besthit_min=81.4:besthit_std=3.2526911934581144:besthit_sum=167.4:bitscore_avg=217.0:bitscore_max=235.0:bitscore_min=199.0:bitscore_std=25.45584412271571:bitscore_sum=434.0:capture_class_counter=c__Gammaproteobacteria--2:capture_domain_counter=d__Bacteria--2:capture_family_counter=f__Cellvibrionaceae--2:capture_genus_counter=g__Cellvibrio--2:capture_order_counter=o__Pseudomonadales--2:capture_phylum_counter=p__Proteobacteria--2:capture_species_counter=s__Cellvibrio sp000263355--2:evalue_avg=6.150000000000074e-66:evalue_max=1.23e-65:evalue_min=1.47e-79:evalue_std=8.697413408594431e-66:evalue_sum=1.2300000000000148e-65:gapopen_avg=0.5:gapopen_max=1.0:gapopen_min=0.0:gapopen_std=0.7071067811865476:gapopen_sum=1.0:gtdb_class_counter=:gtdb_domain_counter=:gtdb_family_counter=:gtdb_genus_counter=:gtdb_order_counter=:gtdb_phylum_counter=:gtdb_species_counter=:heptad_counter=MCP-40H--2:lbd_counter=:length_avg=151.0:length_max=157.0:length_min=145.0:length_std=8.48528137423857:length_sum=302.0:mismatch_avg=23.5:mismatch_max=25.0:mismatch_min=22.0:mismatch_std=2.1213203435596424:mismatch_sum=47.0:name=N447244:qcovhsp_avg=99.65:qcovhsp_max=100.0:qcovhsp_min=99.3:qcovhsp_std=0.4949747468305853:qcovhsp_sum=199.3:qend_avg=150.5:qend_max=157.0:qend_min=144.0:qend_std=9.192388155425117:qend_sum=301.0:qstart_avg=1.5:qstart_max=2.0:qstart_min=1.0:qstart_std=0.7071067811865476:qstart_sum=3.0:ref_name_counter=RS_GCF_000953825.1_protein.faa_NZ_BBUL01000095.1_15@PF00015_full_PFAM.320.512--2:scovhsp_avg=78.65:scovhsp_max=81.8:scovhsp_min=75.5:scovhsp_std=4.454772721475248:scovhsp_sum=157.3:send_avg=170.0:send_max=170.0:send_min=170.0:send_std=0.0:send_sum=340.0:sstart_avg=20.0:sstart_max=26.0:sstart_min=14.0:sstart_std=8.48528137423857:sstart_sum=40.0])0:5e-09[&&NHX:Sample_counter=rhiztom1--1||rhiztom2--1||rhiztom3--1:Type_counter=capture--3:besthit_avg=86.0:besthit_max=90.6:besthit_min=81.4:besthit_std=4.599999999999994:besthit_sum=258.0:bitscore_avg=229.0:bitscore_max=253.0:bitscore_min=199.0:bitscore_std=27.49545416973504:bitscore_sum=687.0:capture_class_counter=c__Gammaproteobacteria--3:capture_domain_counter=d__Bacteria--3:capture_family_counter=f__Cellvibrionaceae--3:capture_genus_counter=g__Cellvibrio--3:capture_order_counter=o__Pseudomonadales--3:capture_phylum_counter=p__Proteobacteria--3:capture_species_counter=s__Cellvibrio sp000263355--3:evalue_avg=4.1000000000000495e-66:evalue_max=1.23e-65:evalue_min=1.59e-86:evalue_std=7.101408311032355e-66:evalue_sum=1.2300000000000148e-65:gapopen_avg=0.6666666666666666:gapopen_max=1.0:gapopen_min=0.0:gapopen_std=0.5773502691896258:gapopen_sum=2.0:gtdb_class_counter=:gtdb_domain_counter=:gtdb_family_counter=:gtdb_genus_counter=:gtdb_order_counter=:gtdb_phylum_counter=:gtdb_species_counter=:heptad_counter=MCP-40H--3:lbd_counter=:length_avg=153.66666666666666:length_max=159.0:length_min=145.0:length_std=7.571877794400365:length_sum=461.0:mismatch_avg=20.333333333333332:mismatch_max=25.0:mismatch_min=14.0:mismatch_std=5.686240703077327:mismatch_sum=61.0:name=N447245:qcovhsp_avg=99.76666666666667:qcovhsp_max=100.0:qcovhsp_min=99.3:qcovhsp_std=0.40414518843273967:qcovhsp_sum=299.3:qend_avg=153.33333333333334:qend_max=159.0:qend_min=144.0:qend_std=8.144527815247077:qend_sum=460.0:qstart_avg=1.3333333333333333:qstart_max=2.0:qstart_min=1.0:qstart_std=0.5773502691896257:qstart_sum=4.0:ref_name_counter=RS_GCF_000953825.1_protein.faa_NZ_BBUL01000095.1_15@PF00015_full_PFAM.320.512--3:scovhsp_avg=79.86666666666667:scovhsp_max=82.3:scovhsp_min=75.5:scovhsp_std=3.7898988552906423:scovhsp_sum=239.60000000000002:send_avg=170.0:send_max=170.0:send_min=170.0:send_std=0.0:send_sum=510.0:sstart_avg=17.666666666666668:sstart_max=26.0:sstart_min=13.0:sstart_std=7.234178138070235:sstart_sum=53.0],(((c646d6bb-55b6-4991-af02-cadf14e67b58_2@MCPsignal.729.847:0.00712058[&&NHX:Sample=rhiztom1:Type=capture:besthit=98.3:bitscore=211.0:capture_class=c__Gammaproteobacteria:capture_domain=d__Bacteria:capture_family=f__Cellvibrionaceae:capture_genus=g__Cellvibrio:capture_order=o__Pseudomonadales:capture_phylum=p__Proteobacteria:capture_species=s__Cellvibrio sp000263355:evalue=7.81e-71:gapopen=0.0:heptad=MCP-40H:length=118.0:mismatch=2.0:qcovhsp=100.0:qend=118.0:qstart=1.0:ref_name=RS_GCF_008806955.1_protein.faa_NZ_CP031727.1_2248@PF00015_full_PFAM.321.511:scovhsp=62.1:send=131.0:sstart=14.0],cd68a3ad-855d-5a95-a1b3-482c8e2bc276_1@MCPsignal.58.197:5e-09[&&NHX:Sample=rhiztom2:Type=capture:besthit=91.4:bitscore=226.0:capture_class=c__Gammaproteobacteria:capture_domain=d__Bacteria:capture_family=f__Cellvibrionaceae:capture_genus=g__Cellvibrio:capture_order=o__Pseudomonadales:capture_phylum=p__Proteobacteria:capture_species=s__Cellvibrio sp000263355:evalue=2.27e-76:gapopen=0.0:heptad=MCP-40H:length=139.0:mismatch=12.0:qcovhsp=100.0:qend=139.0:qstart=1.0:ref_name=RS_GCF_000953825.1_protein.faa_NZ_BBUL01000095.1_15@PF00015_full_PFAM.320.512:scovhsp=72.4:send=163.0:sstart=25.0])0.886:0.0106727[&&NHX:Sample_counter=rhiztom1--1||rhiztom2--1:Type_counter=capture--2:besthit_avg=94.85:besthit_max=98.3:besthit_min=91.4:besthit_std=4.879036790187172:besthit_sum=189.7:bitscore_avg=218.5:bitscore_max=226.0:bitscore_min=211.0:bitscore_std=10.606601717798213:bitscore_sum=437.0:capture_class_counter=c__Gammaproteobacteria--2:capture_domain_counter=d__Bacteria--2:capture_family_counter=f__Cellvibrionaceae--2:capture_genus_counter=g__Cellvibrio--2:capture_order_counter=o__Pseudomonadales--2:capture_phylum_counter=p__Proteobacteria--2:capture_species_counter=s__Cellvibrio sp000263355--2:evalue_avg=3.90501135e-71:evalue_max=7.81e-71:evalue_min=2.27e-76:evalue_std=5.522487909743003e-71:evalue_sum=7.8100227e-71:gapopen_avg=0.0:gapopen_max=0.0:gapopen_min=0.0:gapopen_std=0.0:gapopen_sum=0.0:gtdb_class_counter=:gtdb_domain_counter=:gtdb_family_counter=:gtdb_genus_counter=:gtdb_order_counter=:gtdb_phylum_counter=:gtdb_species_counter=:heptad_counter=MCP-40H--2:lbd_counter=:length_avg=128.5:length_max=139.0:length_min=118.0:length_std=14.849242404917497:length_sum=257.0:mismatch_avg=7.0:mismatch_max=12.0:mismatch_min=2.0:mismatch_std=7.0710678118654755:mismatch_sum=14.0:name=N447248:qcovhsp_avg=100.0:qcovhsp_max=100.0:qcovhsp_min=100.0:qcovhsp_std=0.0:qcovhsp_sum=200.0:qend_avg=128.5:qend_max=139.0:qend_min=118.0:qend_std=14.849242404917497:qend_sum=257.0:qstart_avg=1.0:qstart_max=1.0:qstart_min=1.0:qstart_std=0.0:qstart_sum=2.0:ref_name_counter=RS_GCF_000953825.1_protein.faa_NZ_BBUL01000095.1_15@PF00015_full_PFAM.320.512--1||RS_GCF_008806955.1_protein.faa_NZ_CP031727.1_2248@PF00015_full_PFAM.321.511--1:scovhsp_avg=67.25:scovhsp_max=72.4:scovhsp_min=62.1:scovhsp_std=7.283199846221443:scovhsp_sum=134.5:send_avg=147.0:send_max=163.0:send_min=131.0:send_std=22.627416997969522:send_sum=294.0:sstart_avg=19.5:sstart_max=25.0:sstart_min=14.0:sstart_std=7.7781745930520225:sstart_sum=39.0],3da67ecd-3ad2-452f-b07a-432b18a403f8_4@MCPsignal.282.341:5e-09[&&NHX:Sample=rhiztom1:Type=capture:capture_class=c__Gammaproteobacteria:capture_domain=d__Bacteria:capture_family=f__Cellvibrionaceae:capture_genus=g__Cellvibrio:capture_order=o__Pseudomonadales:capture_phylum=p__Proteobacteria:capture_species=s__Cellvibrio sp000263355:heptad=MCP-40H])0:5e-09[&&NHX:Sample_counter=rhiztom1--2||rhiztom2--1:Type_counter=capture--3:besthit_avg=94.85:besthit_max=98.3:besthit_min=91.4:besthit_std=4.879036790187172:besthit_sum=189.7:bitscore_avg=218.5:bitscore_max=226.0:bitscore_min=211.0:bitscore_std=10.606601717798213:bitscore_sum=437.0:capture_class_counter=c__Gammaproteobacteria--3:capture_domain_counter=d__Bacteria--3:capture_family_counter=f__Cellvibrionaceae--3:capture_genus_counter=g__Cellvibrio--3:capture_order_counter=o__Pseudomonadales--3:capture_phylum_counter=p__Proteobacteria--3:capture_species_counter=s__Cellvibrio sp000263355--3:evalue_avg=3.90501135e-71:evalue_max=7.81e-71:evalue_min=2.27e-76:evalue_std=5.522487909743003e-71:evalue_sum=7.8100227e-71:gapopen_avg=0.0:gapopen_max=0.0:gapopen_min=0.0:gapopen_std=0.0:gapopen_sum=0.0:gtdb_class_counter=:gtdb_domain_counter=:gtdb_family_counter=:gtdb_genus_counter=:gtdb_order_counter=:gtdb_phylum_counter=:gtdb_species_counter=:heptad_counter=MCP-40H--3:lbd_counter=:length_avg=128.5:length_max=139.0:length_min=118.0:length_std=14.849242404917497:length_sum=257.0:mismatch_avg=7.0:mismatch_max=12.0:mismatch_min=2.0:mismatch_std=7.0710678118654755:mismatch_sum=14.0:name=N447250:qcovhsp_avg=100.0:qcovhsp_max=100.0:qcovhsp_min=100.0:qcovhsp_std=0.0:qcovhsp_sum=200.0:qend_avg=128.5:qend_max=139.0:qend_min=118.0:qend_std=14.849242404917497:qend_sum=257.0:qstart_avg=1.0:qstart_max=1.0:qstart_min=1.0:qstart_std=0.0:qstart_sum=2.0:ref_name_counter=RS_GCF_000953825.1_protein.faa_NZ_BBUL01000095.1_15@PF00015_full_PFAM.320.512--1||RS_GCF_008806955.1_protein.faa_NZ_CP031727.1_2248@PF00015_full_PFAM.321.511--1:scovhsp_avg=67.25:scovhsp_max=72.4:scovhsp_min=62.1:scovhsp_std=7.283199846221443:scovhsp_sum=134.5:send_avg=147.0:send_max=163.0:send_min=131.0:send_std=22.627416997969522:send_sum=294.0:sstart_avg=19.5:sstart_max=25.0:sstart_min=14.0:sstart_std=7.7781745930520225:sstart_sum=39.0],(a67539e5-ea95-49ac-abd6-bf6acad6c8bf_5@MCPsignal.111.211:0.0088563[&&NHX:Sample=rhiztom3:Type=capture:besthit=100.0:bitscore=179.0:capture_class=c__Gammaproteobacteria:capture_domain=d__Bacteria:capture_family=f__Cellvibrionaceae:capture_genus=g__Cellvibrio:capture_order=o__Pseudomonadales:capture_phylum=p__Proteobacteria:capture_species=s__Cellvibrio sp000263355:evalue=2.24e-58:gapopen=0.0:heptad=MCP-40H:length=97.0:mismatch=0.0:qcovhsp=97.0:qend=97.0:qstart=1.0:ref_name=RS_GCF_008806955.1_protein.faa_NZ_CP031727.1_2248@PF00015_full_PFAM.321.511:scovhsp=51.1:send=139.0:sstart=43.0],1412b46a-1dc9-49fe-a5e9-0bb08b34587b_6@MCPsignal.84.242:5e-09[&&NHX:Sample=rhiztom3:Type=capture:besthit=91.8:bitscore=261.0:capture_class=c__Gammaproteobacteria:capture_domain=d__Bacteria:capture_family=f__Cellvibrionaceae:capture_genus=g__Cellvibrio:capture_order=o__Pseudomonadales:capture_phylum=p__Proteobacteria:capture_species=s__Cellvibrio sp000263355:evalue=9.68e-90:gapopen=0.0:heptad=MCP-40H:length=158.0:mismatch=13.0:qcovhsp=100.0:qend=158.0:qstart=1.0:ref_name=RS_GCF_000953825.1_protein.faa_NZ_BBUL01000095.1_15@PF00015_full_PFAM.320.512:scovhsp=82.3:send=170.0:sstart=13.0])0:5e-09[&&NHX:Sample_counter=rhiztom3--2:Type_counter=capture--2:besthit_avg=95.9:besthit_max=100.0:besthit_min=91.8:besthit_std=5.798275605729692:besthit_sum=191.8:bitscore_avg=220.0:bitscore_max=261.0:bitscore_min=179.0:bitscore_std=57.982756057296896:bitscore_sum=440.0:capture_class_counter=c__Gammaproteobacteria--2:capture_domain_counter=d__Bacteria--2:capture_family_counter=f__Cellvibrionaceae--2:capture_genus_counter=g__Cellvibrio--2:capture_order_counter=o__Pseudomonadales--2:capture_phylum_counter=p__Proteobacteria--2:capture_species_counter=s__Cellvibrio sp000263355--2:evalue_avg=1.12e-58:evalue_max=2.24e-58:evalue_min=9.68e-90:evalue_std=1.5839191898578663e-58:evalue_sum=2.24e-58:gapopen_avg=0.0:gapopen_max=0.0:gapopen_min=0.0:gapopen_std=0.0:gapopen_sum=0.0:gtdb_class_counter=:gtdb_domain_counter=:gtdb_family_counter=:gtdb_genus_counter=:gtdb_order_counter=:gtdb_phylum_counter=:gtdb_species_counter=:heptad_counter=MCP-40H--2:lbd_counter=:length_avg=127.5:length_max=158.0:length_min=97.0:length_std=43.1335136523794:length_sum=255.0:mismatch_avg=6.5:mismatch_max=13.0:mismatch_min=0.0:mismatch_std=9.192388155425117:mismatch_sum=13.0:name=N447253:qcovhsp_avg=98.5:qcovhsp_max=100.0:qcovhsp_min=97.0:qcovhsp_std=2.1213203435596424:qcovhsp_sum=197.0:qend_avg=127.5:qend_max=158.0:qend_min=97.0:qend_std=43.1335136523794:qend_sum=255.0:qstart_avg=1.0:qstart_max=1.0:qstart_min=1.0:qstart_std=0.0:qstart_sum=2.0:ref_name_counter=RS_GCF_000953825.1_protein.faa_NZ_BBUL01000095.1_15@PF00015_full_PFAM.320.512--1||RS_GCF_008806955.1_protein.faa_NZ_CP031727.1_2248@PF00015_full_PFAM.321.511--1:scovhsp_avg=66.7:scovhsp_max=82.3:scovhsp_min=51.1:scovhsp_std=22.06173157302028:scovhsp_sum=133.4:send_avg=154.5:send_max=170.0:send_min=139.0:send_std=21.920310216782973:send_sum=309.0:sstart_avg=28.0:sstart_max=43.0:sstart_min=13.0:sstart_std=21.213203435596427:sstart_sum=56.0])0.837:0.00495387[&&NHX:Sample_counter=rhiztom1--2||rhiztom2--1||rhiztom3--2:Type_counter=capture--5:besthit_avg=95.375:besthit_max=100.0:besthit_min=91.4:besthit_std=4.416918231829366:besthit_sum=381.5:bitscore_avg=219.25:bitscore_max=261.0:bitscore_min=179.0:bitscore_std=34.04286513598212:bitscore_sum=877.0:capture_class_counter=c__Gammaproteobacteria--5:capture_domain_counter=d__Bacteria--5:capture_family_counter=f__Cellvibrionaceae--5:capture_genus_counter=g__Cellvibrio--5:capture_order_counter=o__Pseudomonadales--5:capture_phylum_counter=p__Proteobacteria--5:capture_species_counter=s__Cellvibrio sp000263355--5:evalue_avg=5.600000000001952e-59:evalue_max=2.24e-58:evalue_min=9.68e-90:evalue_std=1.11999999999987e-58:evalue_sum=2.240000000000781e-58:gapopen_avg=0.0:gapopen_max=0.0:gapopen_min=0.0:gapopen_std=0.0:gapopen_sum=0.0:gtdb_class_counter=:gtdb_domain_counter=:gtdb_family_counter=:gtdb_genus_counter=:gtdb_order_counter=:gtdb_phylum_counter=:gtdb_species_counter=:heptad_counter=MCP-40H--5:lbd_counter=:length_avg=128.0:length_max=158.0:length_min=97.0:length_std=26.343879744638983:length_sum=512.0:mismatch_avg=6.75:mismatch_max=13.0:mismatch_min=0.0:mismatch_std=6.701989754294367:mismatch_sum=27.0:name=N447254:qcovhsp_avg=99.25:qcovhsp_max=100.0:qcovhsp_min=97.0:qcovhsp_std=1.5:qcovhsp_sum=397.0:qend_avg=128.0:qend_max=158.0:qend_min=97.0:qend_std=26.343879744638983:qend_sum=512.0:qstart_avg=1.0:qstart_max=1.0:qstart_min=1.0:qstart_std=0.0:qstart_sum=4.0:ref_name_counter=RS_GCF_000953825.1_protein.faa_NZ_BBUL01000095.1_15@PF00015_full_PFAM.320.512--2||RS_GCF_008806955.1_protein.faa_NZ_CP031727.1_2248@PF00015_full_PFAM.321.511--2:scovhsp_avg=66.97500000000001:scovhsp_max=82.3:scovhsp_min=51.1:scovhsp_std=13.417246364288015:scovhsp_sum=267.90000000000003:send_avg=150.75:send_max=170.0:send_min=131.0:send_std=18.69714773256427:send_sum=603.0:sstart_avg=23.75:sstart_max=43.0:sstart_min=13.0:sstart_std=13.937359864766353:sstart_sum=95.0])0:5e-09[&&NHX:Sample_counter=rhiztom1--3||rhiztom2--2||rhiztom3--3:Type_counter=capture--8:besthit_avg=91.35714285714285:besthit_max=100.0:besthit_min=81.4:besthit_std=6.4745288484586885:besthit_sum=639.4999999999999:bitscore_avg=223.42857142857142:bitscore_max=261.0:bitscore_min=179.0:bitscore_std=29.30220209504821:bitscore_sum=1564.0:capture_class_counter=c__Gammaproteobacteria--8:capture_domain_counter=d__Bacteria--8:capture_family_counter=f__Cellvibrionaceae--8:capture_genus_counter=g__Cellvibrio--8:capture_order_counter=o__Pseudomonadales--8:capture_phylum_counter=p__Proteobacteria--8:capture_species_counter=s__Cellvibrio sp000263355--8:evalue_avg=3.200000175715401e-59:evalue_max=2.24e-58:evalue_min=9.68e-90:evalue_std=8.466404117923493e-59:evalue_sum=2.2400001230007808e-58:gapopen_avg=0.2857142857142857:gapopen_max=1.0:gapopen_min=0.0:gapopen_std=0.48795003647426655:gapopen_sum=2.0:gtdb_class_counter=:gtdb_domain_counter=:gtdb_family_counter=:gtdb_genus_counter=:gtdb_order_counter=:gtdb_phylum_counter=:gtdb_species_counter=:heptad_counter=MCP-40H--8:lbd_counter=:length_avg=139.0:length_max=159.0:length_min=97.0:length_std=23.544284515213736:length_sum=973.0:mismatch_avg=12.571428571428571:mismatch_max=25.0:mismatch_min=0.0:mismatch_std=9.271050693011064:mismatch_sum=88.0:name=N447255:qcovhsp_avg=99.47142857142856:qcovhsp_max=100.0:qcovhsp_min=97.0:qcovhsp_std=1.1205865810879077:qcovhsp_sum=696.3:qend_avg=138.85714285714286:qend_max=159.0:qend_min=97.0:qend_std=23.504812070641844:qend_sum=972.0:qstart_avg=1.1428571428571428:qstart_max=2.0:qstart_min=1.0:qstart_std=0.37796447300922725:qstart_sum=8.0:ref_name_counter=RS_GCF_000953825.1_protein.faa_NZ_BBUL01000095.1_15@PF00015_full_PFAM.320.512--5||RS_GCF_008806955.1_protein.faa_NZ_CP031727.1_2248@PF00015_full_PFAM.321.511--2:scovhsp_avg=72.50000000000001:scovhsp_max=82.3:scovhsp_min=51.1:scovhsp_std=11.928257766050047:scovhsp_sum=507.50000000000006:send_avg=159.0:send_max=170.0:send_min=131.0:send_std=16.753109164172084:send_sum=1113.0:sstart_avg=21.142857142857142:sstart_max=43.0:sstart_min=13.0:sstart_std=11.186726828829652:sstart_sum=148.0],((((((34c8f14f-1fff-4ca4-a8a5-5a8eb5600906_2@MCPsignal.13.168:5e-09[&&NHX:Sample=rhiztom3:Type=capture:besthit=92.3:bitscore=257.0:capture_class=c__Gammaproteobacteria:capture_domain=d__Bacteria:capture_family=f__Cellvibrionaceae:capture_genus=g__Cellvibrio:capture_order=o__Pseudomonadales:capture_phylum=p__Proteobacteria:capture_species=s__Cellvibrio sp000263355:evalue=2.86e-88:gapopen=0.0:heptad=MCP-40H:length=155.0:mismatch=12.0:qcovhsp=100.0:qend=155.0:qstart=1.0:ref_name=RS_GCF_000953825.1_protein.faa_NZ_BBUL01000095.1_15@PF00015_full_PFAM.320.512:scovhsp=80.7:send=170.0:sstart=16.0],((38fe2c95-c6e1-4f39-b35d-801e9216163e_4@MCPsignal.164.270:5e-09[&&NHX:Sample=rhizpot1:Type=capture:besthit=92.5:bitscore=176.0:capture_class=c__Gammaproteobacteria:capture_domain=d__Bacteria:capture_family=f__Cellvibrionaceae:capture_genus=g__Cellvibrio:capture_order=o__Pseudomonadales:capture_phylum=p__Proteobacteria:capture_species=s__Cellvibrio sp000263355:evalue=2.49e-57:gapopen=0.0:heptad=MCP-40H:length=106.0:mismatch=8.0:qcovhsp=100.0:qend=106.0:qstart=1.0:ref_name=RS_GCF_000953825.1_protein.faa_NZ_BBUL01000095.1_15@PF00015_full_PFAM.320.512:scovhsp=55.2:send=155.0:sstart=50.0],(((01c36351-1c1b-41f8-95fe-6eb2a8b90e06_2@MCPsignal.47.171:5e-09[&&NHX:Sample=rhiztom1:Type=capture:besthit=93.5:bitscore=208.0:capture_class=c__Gammaproteobacteria:capture_domain=d__Bacteria:capture_family=f__Cellvibrionaceae:capture_genus=g__Cellvibrio:capture_order=o__Pseudomonadales:capture_phylum=p__Proteobacteria:capture_species=s__Cellvibrio sp000263355:evalue=1.24e-69:gapopen=0.0:heptad=MCP-40H:length=124.0:mismatch=8.0:qcovhsp=100.0:qend=124.0:qstart=1.0:ref_name=RS_GCF_000953825.1_protein.faa_NZ_BBUL01000095.1_15@PF00015_full_PFAM.320.512:scovhsp=64.6:send=170.0:sstart=47.0],dd4d64cc-8c8e-41bd-91bc-993fc806f428_1@MCPsignal.32.179:0.0288213[&&NHX:Sample=rhiztom3:Type=capture:besthit=91.1:bitscore=237.0:capture_class=c__Gammaproteobacteria:capture_domain=d__Bacteria:capture_family=f__Cellvibrionaceae:capture_genus=g__Cellvibrio:capture_order=o__Pseudomonadales:capture_phylum=p__Proteobacteria:capture_species=s__Cellvibrio sp000263355:evalue=1.71e-80:gapopen=0.0:heptad=MCP-40H:length=146.0:mismatch=13.0:qcovhsp=99.3:qend=147.0:qstart=2.0:ref_name=RS_GCF_000953825.1_protein.faa_NZ_BBUL01000095.1_15@PF00015_full_PFAM.320.512:scovhsp=76.0:send=170.0:sstart=25.0])0:5e-09[&&NHX:Sample_counter=rhiztom1--1||rhiztom3--1:Type_counter=capture--2:besthit_avg=92.3:besthit_max=93.5:besthit_min=91.1:besthit_std=1.697056274847718:besthit_sum=184.6:bitscore_avg=222.5:bitscore_max=237.0:bitscore_min=208.0:bitscore_std=20.506096654409877:bitscore_sum=445.0:capture_class_counter=c__Gammaproteobacteria--2:capture_domain_counter=d__Bacteria--2:capture_family_counter=f__Cellvibrionaceae--2:capture_genus_counter=g__Cellvibrio--2:capture_order_counter=o__Pseudomonadales--2:capture_phylum_counter=p__Proteobacteria--2:capture_species_counter=s__Cellvibrio sp000263355--2:evalue_avg=6.2000000000855e-70:evalue_max=1.24e-69:evalue_min=1.71e-80:evalue_std=8.768124086592274e-70:evalue_sum=1.2400000000171e-69:gapopen_avg=0.0:gapopen_max=0.0:gapopen_min=0.0:gapopen_std=0.0:gapopen_sum=0.0:gtdb_class_counter=:gtdb_domain_counter=:gtdb_family_counter=:gtdb_genus_counter=:gtdb_order_counter=:gtdb_phylum_counter=:gtdb_species_counter=:heptad_counter=MCP-40H--2:lbd_counter=:length_avg=135.0:length_max=146.0:length_min=124.0:length_std=15.556349186104045:length_sum=270.0:mismatch_avg=10.5:mismatch_max=13.0:mismatch_min=8.0:mismatch_std=3.5355339059327378:mismatch_sum=21.0:name=N447260:qcovhsp_avg=99.65:qcovhsp_max=100.0:qcovhsp_min=99.3:qcovhsp_std=0.4949747468305853:qcovhsp_sum=199.3:qend_avg=135.5:qend_max=147.0:qend_min=124.0:qend_std=16.263455967290593:qend_sum=271.0:qstart_avg=1.5:qstart_max=2.0:qstart_min=1.0:qstart_std=0.7071067811865476:qstart_sum=3.0:ref_name_counter=RS_GCF_000953825.1_protein.faa_NZ_BBUL01000095.1_15@PF00015_full_PFAM.320.512--2:scovhsp_avg=70.3:scovhsp_max=76.0:scovhsp_min=64.6:scovhsp_std=8.061017305526645:scovhsp_sum=140.6:send_avg=170.0:send_max=170.0:send_min=170.0:send_std=0.0:send_sum=340.0:sstart_avg=36.0:sstart_max=47.0:sstart_min=25.0:sstart_std=15.556349186104045:sstart_sum=72.0],((b354d759-f242-4f2c-b842-82abcf9f5401_5@MCPsignal.35.146:0.00680004[&&NHX:Sample=rhiztom2:Type=capture:besthit=92.7:bitscore=185.0:capture_class=c__Gammaproteobacteria:capture_domain=d__Bacteria:capture_family=f__Pseudomonadaceae:capture_genus=g__Pseudomonas_E:capture_order=o__Pseudomonadales:capture_phylum=p__Proteobacteria:capture_species=s__Pseudomonas_E cuatrocienegasensis:evalue=1.38e-60:gapopen=0.0:heptad=MCP-40H:length=110.0:mismatch=8.0:qcovhsp=99.1:qend=111.0:qstart=2.0:ref_name=RS_GCF_000953825.1_protein.faa_NZ_BBUL01000095.1_15@PF00015_full_PFAM.320.512:scovhsp=57.3:send=170.0:sstart=61.0],d303a003-2cec-4ce5-b493-1d9786604109_6@MCPsignal.23.152:0.0338372[&&NHX:Sample=rhiztom3:Type=capture:besthit=89.9:bitscore=201.0:capture_class=c__Gammaproteobacteria:capture_domain=d__Bacteria:capture_family=f__Cellvibrionaceae:capture_genus=g__Cellvibrio:capture_order=o__Pseudomonadales:capture_phylum=p__Proteobacteria:capture_species=s__Cellvibrio sp000263355:evalue=8.3e-67:gapopen=1.0:heptad=MCP-40H:length=129.0:mismatch=12.0:qcovhsp=99.2:qend=129.0:qstart=2.0:ref_name=RS_GCF_000953825.1_protein.faa_NZ_BBUL01000095.1_15@PF00015_full_PFAM.320.512:scovhsp=67.2:send=170.0:sstart=42.0])0:5e-09[&&NHX:Sample_counter=rhiztom2--1||rhiztom3--1:Type_counter=capture--2:besthit_avg=91.30000000000001:besthit_max=92.7:besthit_min=89.9:besthit_std=1.979898987322331:besthit_sum=182.60000000000002:bitscore_avg=193.0:bitscore_max=201.0:bitscore_min=185.0:bitscore_std=11.313708498984761:bitscore_sum=386.0:capture_class_counter=c__Gammaproteobacteria--2:capture_domain_counter=d__Bacteria--2:capture_family_counter=f__Cellvibrionaceae--1||f__Pseudomonadaceae--1:capture_genus_counter=g__Cellvibrio--1||g__Pseudomonas_E--1:capture_order_counter=o__Pseudomonadales--2:capture_phylum_counter=p__Proteobacteria--2:capture_species_counter=s__Cellvibrio sp000263355--1||s__Pseudomonas_E cuatrocienegasensis--1:evalue_avg=6.90000415e-61:evalue_max=1.38e-60:evalue_min=8.3e-67:evalue_std=9.758067711388072e-61:evalue_sum=1.38000083e-60:gapopen_avg=0.5:gapopen_max=1.0:gapopen_min=0.0:gapopen_std=0.7071067811865476:gapopen_sum=1.0:gtdb_class_counter=:gtdb_domain_counter=:gtdb_family_counter=:gtdb_genus_counter=:gtdb_order_counter=:gtdb_phylum_counter=:gtdb_species_counter=:heptad_counter=MCP-40H--2:lbd_counter=:length_avg=119.5:length_max=129.0:length_min=110.0:length_std=13.435028842544403:length_sum=239.0:mismatch_avg=10.0:mismatch_max=12.0:mismatch_min=8.0:mismatch_std=2.8284271247461903:mismatch_sum=20.0:name=N447263:qcovhsp_avg=99.15:qcovhsp_max=99.2:qcovhsp_min=99.1:qcovhsp_std=0.07071067811866079:qcovhsp_sum=198.3:qend_avg=120.0:qend_max=129.0:qend_min=111.0:qend_std=12.727922061357855:qend_sum=240.0:qstart_avg=2.0:qstart_max=2.0:qstart_min=2.0:qstart_std=0.0:qstart_sum=4.0:ref_name_counter=RS_GCF_000953825.1_protein.faa_NZ_BBUL01000095.1_15@PF00015_full_PFAM.320.512--2:scovhsp_avg=62.25:scovhsp_max=67.2:scovhsp_min=57.3:scovhsp_std=7.0003571337468244:scovhsp_sum=124.5:send_avg=170.0:send_max=170.0:send_min=170.0:send_std=0.0:send_sum=340.0:sstart_avg=51.5:sstart_max=61.0:sstart_min=42.0:sstart_std=13.435028842544403:sstart_sum=103.0],((8bedcb78-3478-462e-9995-64042c99225f_4@MCPsignal.49.169:5e-09[&&NHX:Sample=rhiztom1:Type=capture:besthit=91.7:bitscore=197.0:capture_class=c__Gammaproteobacteria:capture_domain=d__Bacteria:capture_family=f__UBA5518:capture_genus=g__UBA5518:capture_order=o__Pseudomonadales:capture_phylum=p__Proteobacteria:capture_species=s__UBA5518 sp903938575:evalue=3.85e-65:gapopen=0.0:heptad=MCP-40H:length=120.0:mismatch=10.0:qcovhsp=100.0:qend=120.0:qstart=1.0:ref_name=RS_GCF_000953825.1_protein.faa_NZ_BBUL01000095.1_15@PF00015_full_PFAM.320.512:scovhsp=62.5:send=170.0:sstart=51.0],((683fce1e-8ae2-4f92-a22d-2d90856be320_3@MCPsignal.42.148:0.0140237[&&NHX:Sample=rhiztom1:Type=capture:besthit=90.6:bitscore=177.0:capture_class=c__Gammaproteobacteria:capture_domain=d__Bacteria:capture_family=f__Cellvibrionaceae:capture_genus=g__Cellvibrio:capture_order=o__Pseudomonadales:capture_phylum=p__Proteobacteria:capture_species=s__Cellvibrio sp903858205:evalue=1.76e-57:gapopen=0.0:heptad=MCP-40H:length=106.0:mismatch=10.0:qcovhsp=100.0:qend=106.0:qstart=1.0:ref_name=RS_GCF_000953825.1_protein.faa_NZ_BBUL01000095.1_15@PF00015_full_PFAM.320.512:scovhsp=55.2:send=170.0:sstart=65.0],(e64d1793-2eaa-4ae9-bdcd-19911a4e0c7b_1@MCPsignal.290.389:5e-09[&&NHX:Sample=rhiztom3:Type=capture:besthit=91.9:bitscore=164.0:capture_class=c__Gammaproteobacteria:capture_domain=d__Bacteria:capture_family=f__Cellvibrionaceae:capture_genus=g__Cellvibrio:capture_order=o__Pseudomonadales:capture_phylum=p__Proteobacteria:capture_species=s__Cellvibrio sp000263355:evalue=9.6e-53:gapopen=0.0:heptad=MCP-40H:length=99.0:mismatch=8.0:qcovhsp=100.0:qend=99.0:qstart=1.0:ref_name=RS_GCF_000953825.1_protein.faa_NZ_BBUL01000095.1_15@PF00015_full_PFAM.320.512:scovhsp=51.6:send=170.0:sstart=72.0],bbccc53c-93d0-4e17-9598-620563318632_4@MCPsignal.56.176:0.0846261[&&NHX:Sample=rhiztom3:Type=capture:besthit=86.7:bitscore=183.0:capture_class=c__Gammaproteobacteria:capture_domain=d__Bacteria:capture_family=f__UBA5518:capture_genus=g__UBA5518:capture_order=o__Pseudomonadales:capture_phylum=p__Proteobacteria:capture_species=s__UBA5518 sp903938575:evalue=8.08e-60:gapopen=1.0:heptad=MCP-40H:length=120.0:mismatch=15.0:qcovhsp=100.0:qend=120.0:qstart=1.0:ref_name=RS_GCF_000953825.1_protein.faa_NZ_BBUL01000095.1_15@PF00015_full_PFAM.320.512:scovhsp=62.0:send=170.0:sstart=52.0])0:5e-09[&&NHX:Sample_counter=rhiztom3--2:Type_counter=capture--2:besthit_avg=89.30000000000001:besthit_max=91.9:besthit_min=86.7:besthit_std=3.676955262170049:besthit_sum=178.60000000000002:bitscore_avg=173.5:bitscore_max=183.0:bitscore_min=164.0:bitscore_std=13.435028842544403:bitscore_sum=347.0:capture_class_counter=c__Gammaproteobacteria--2:capture_domain_counter=d__Bacteria--2:capture_family_counter=f__Cellvibrionaceae--1||f__UBA5518--1:capture_genus_counter=g__Cellvibrio--1||g__UBA5518--1:capture_order_counter=o__Pseudomonadales--2:capture_phylum_counter=p__Proteobacteria--2:capture_species_counter=s__Cellvibrio sp000263355--1||s__UBA5518 sp903938575--1:evalue_avg=4.800000404e-53:evalue_max=9.6e-53:evalue_min=8.08e-60:evalue_std=6.788224528048578e-53:evalue_sum=9.600000808e-53:gapopen_avg=0.5:gapopen_max=1.0:gapopen_min=0.0:gapopen_std=0.7071067811865476:gapopen_sum=1.0:gtdb_class_counter=:gtdb_domain_counter=:gtdb_family_counter=:gtdb_genus_counter=:gtdb_order_counter=:gtdb_phylum_counter=:gtdb_species_counter=:heptad_counter=MCP-40H--2:lbd_counter=:length_avg=109.5:length_max=120.0:length_min=99.0:length_std=14.849242404917497:length_sum=219.0:mismatch_avg=11.5:mismatch_max=15.0:mismatch_min=8.0:mismatch_std=4.949747468305833:mismatch_sum=23.0:name=N447268:qcovhsp_avg=100.0:qcovhsp_max=100.0:qcovhsp_min=100.0:qcovhsp_std=0.0:qcovhsp_sum=200.0:qend_avg=109.5:qend_max=120.0:qend_min=99.0:qend_std=14.849242404917497:qend_sum=219.0:qstart_avg=1.0:qstart_max=1.0:qstart_min=1.0:qstart_std=0.0:qstart_sum=2.0:ref_name_counter=RS_GCF_000953825.1_protein.faa_NZ_BBUL01000095.1_15@PF00015_full_PFAM.320.512--2:scovhsp_avg=56.8:scovhsp_max=62.0:scovhsp_min=51.6:scovhsp_std=7.353910524340093:scovhsp_sum=113.6:send_avg=170.0:send_max=170.0:send_min=170.0:send_std=0.0:send_sum=340.0:sstart_avg=62.0:sstart_max=72.0:sstart_min=52.0:sstart_std=14.142135623730951:sstart_sum=124.0])0:5e-09[&&NHX:Sample_counter=rhiztom1--1||rhiztom3--2:Type_counter=capture--3:besthit_avg=89.73333333333333:besthit_max=91.9:besthit_min=86.7:besthit_std=2.7061657993059725:besthit_sum=269.2:bitscore_avg=174.66666666666666:bitscore_max=183.0:bitscore_min=164.0:bitscore_std=9.71253485622231:bitscore_sum=524.0:capture_class_counter=c__Gammaproteobacteria--3:capture_domain_counter=d__Bacteria--3:capture_family_counter=f__Cellvibrionaceae--2||f__UBA5518--1:capture_genus_counter=g__Cellvibrio--2||g__UBA5518--1:capture_order_counter=o__Pseudomonadales--3:capture_phylum_counter=p__Proteobacteria--3:capture_species_counter=s__Cellvibrio sp000263355--1||s__Cellvibrio sp903858205--1||s__UBA5518 sp903938575--1:evalue_avg=3.2000589359999996e-53:evalue_max=9.6e-53:evalue_min=8.08e-60:evalue_std=5.542511544839411e-53:evalue_sum=9.600176808e-53:gapopen_avg=0.3333333333333333:gapopen_max=1.0:gapopen_min=0.0:gapopen_std=0.5773502691896258:gapopen_sum=1.0:gtdb_class_counter=:gtdb_domain_counter=:gtdb_family_counter=:gtdb_genus_counter=:gtdb_order_counter=:gtdb_phylum_counter=:gtdb_species_counter=:heptad_counter=MCP-40H--3:lbd_counter=:length_avg=108.33333333333333:length_max=120.0:length_min=99.0:length_std=10.692676621563628:length_sum=325.0:mismatch_avg=11.0:mismatch_max=15.0:mismatch_min=8.0:mismatch_std=3.605551275463989:mismatch_sum=33.0:name=N447269:qcovhsp_avg=100.0:qcovhsp_max=100.0:qcovhsp_min=100.0:qcovhsp_std=0.0:qcovhsp_sum=300.0:qend_avg=108.33333333333333:qend_max=120.0:qend_min=99.0:qend_std=10.692676621563628:qend_sum=325.0:qstart_avg=1.0:qstart_max=1.0:qstart_min=1.0:qstart_std=0.0:qstart_sum=3.0:ref_name_counter=RS_GCF_000953825.1_protein.faa_NZ_BBUL01000095.1_15@PF00015_full_PFAM.320.512--3:scovhsp_avg=56.26666666666667:scovhsp_max=62.0:scovhsp_min=51.6:scovhsp_std=5.281413952090229:scovhsp_sum=168.8:send_avg=170.0:send_max=170.0:send_min=170.0:send_std=0.0:send_sum=510.0:sstart_avg=63.0:sstart_max=72.0:sstart_min=52.0:sstart_std=10.14889156509222:sstart_sum=189.0],8cab2fc4-6fb6-4d8e-903a-eec6530785eb_5@MCPsignal.165.275:5e-09[&&NHX:Sample=rhiztom2:Type=capture:besthit=92.6:bitscore=182.0:capture_class=c__Gammaproteobacteria:capture_domain=d__Bacteria:capture_family=f__Cellvibrionaceae:capture_genus=g__Cellvibrio:capture_order=o__Pseudomonadales:capture_phylum=p__Proteobacteria:capture_species=s__Cellvibrio sp000263355:evalue=1.09e-59:gapopen=0.0:heptad=MCP-40H:length=108.0:mismatch=8.0:qcovhsp=98.2:qend=110.0:qstart=3.0:ref_name=RS_GCF_000953825.1_protein.faa_NZ_BBUL01000095.1_15@PF00015_full_PFAM.320.512:scovhsp=56.3:send=170.0:sstart=63.0])0.847:0.0129873[&&NHX:Sample_counter=rhiztom1--1||rhiztom2--1||rhiztom3--2:Type_counter=capture--4:besthit_avg=90.45:besthit_max=92.6:besthit_min=86.7:besthit_std=2.633755240463065:besthit_sum=361.8:bitscore_avg=176.5:bitscore_max=183.0:bitscore_min=164.0:bitscore_std=8.736894948054104:bitscore_sum=706.0:capture_class_counter=c__Gammaproteobacteria--4:capture_domain_counter=d__Bacteria--4:capture_family_counter=f__Cellvibrionaceae--3||f__UBA5518--1:capture_genus_counter=g__Cellvibrio--3||g__UBA5518--1:capture_order_counter=o__Pseudomonadales--4:capture_phylum_counter=p__Proteobacteria--4:capture_species_counter=s__Cellvibrio sp000263355--2||s__Cellvibrio sp903858205--1||s__UBA5518 sp903938575--1:evalue_avg=2.4000444745e-53:evalue_max=9.6e-53:evalue_min=8.08e-60:evalue_std=4.799970351042665e-53:evalue_sum=9.600177898e-53:gapopen_avg=0.25:gapopen_max=1.0:gapopen_min=0.0:gapopen_std=0.5:gapopen_sum=1.0:gtdb_class_counter=:gtdb_domain_counter=:gtdb_family_counter=:gtdb_genus_counter=:gtdb_order_counter=:gtdb_phylum_counter=:gtdb_species_counter=:heptad_counter=MCP-40H--4:lbd_counter=:length_avg=108.25:length_max=120.0:length_min=99.0:length_std=8.73212459828649:length_sum=433.0:mismatch_avg=10.25:mismatch_max=15.0:mismatch_min=8.0:mismatch_std=3.304037933599835:mismatch_sum=41.0:name=N447271:qcovhsp_avg=99.55:qcovhsp_max=100.0:qcovhsp_min=98.2:qcovhsp_std=0.8999999999999985:qcovhsp_sum=398.2:qend_avg=108.75:qend_max=120.0:qend_min=99.0:qend_std=8.770214744615247:qend_sum=435.0:qstart_avg=1.5:qstart_max=3.0:qstart_min=1.0:qstart_std=1.0:qstart_sum=6.0:ref_name_counter=RS_GCF_000953825.1_protein.faa_NZ_BBUL01000095.1_15@PF00015_full_PFAM.320.512--4:scovhsp_avg=56.275:scovhsp_max=62.0:scovhsp_min=51.6:scovhsp_std=4.312288642163616:scovhsp_sum=225.1:send_avg=170.0:send_max=170.0:send_min=170.0:send_std=0.0:send_sum=680.0:sstart_avg=63.0:sstart_max=72.0:sstart_min=52.0:sstart_std=8.286535263104035:sstart_sum=252.0])0.648:0.0153503[&&NHX:Sample_counter=rhiztom1--2||rhiztom2--1||rhiztom3--2:Type_counter=capture--5:besthit_avg=90.7:besthit_max=92.6:besthit_min=86.7:besthit_std=2.3484037131634743:besthit_sum=453.5:bitscore_avg=180.6:bitscore_max=197.0:bitscore_min=164.0:bitscore_std=11.88696765369537:bitscore_sum=903.0:capture_class_counter=c__Gammaproteobacteria--5:capture_domain_counter=d__Bacteria--5:capture_family_counter=f__Cellvibrionaceae--3||f__UBA5518--2:capture_genus_counter=g__Cellvibrio--3||g__UBA5518--2:capture_order_counter=o__Pseudomonadales--5:capture_phylum_counter=p__Proteobacteria--5:capture_species_counter=s__Cellvibrio sp000263355--2||s__Cellvibrio sp903858205--1||s__UBA5518 sp903938575--2:evalue_avg=1.9200355796007697e-53:evalue_max=9.6e-53:evalue_min=3.85e-65:evalue_std=4.293230627869691e-53:evalue_sum=9.600177898003849e-53:gapopen_avg=0.2:gapopen_max=1.0:gapopen_min=0.0:gapopen_std=0.447213595499958:gapopen_sum=1.0:gtdb_class_counter=:gtdb_domain_counter=:gtdb_family_counter=:gtdb_genus_counter=:gtdb_order_counter=:gtdb_phylum_counter=:gtdb_species_counter=:heptad_counter=MCP-40H--5:lbd_counter=:length_avg=110.6:length_max=120.0:length_min=99.0:length_std=9.208691546577072:length_sum=553.0:mismatch_avg=10.2:mismatch_max=15.0:mismatch_min=8.0:mismatch_std=2.863564212655271:mismatch_sum=51.0:name=N447272:qcovhsp_avg=99.64:qcovhsp_max=100.0:qcovhsp_min=98.2:qcovhsp_std=0.8049844718999231:qcovhsp_sum=498.2:qend_avg=111.0:qend_max=120.0:qend_min=99.0:qend_std=9.1104335791443:qend_sum=555.0:qstart_avg=1.4:qstart_max=3.0:qstart_min=1.0:qstart_std=0.8944271909999159:qstart_sum=7.0:ref_name_counter=RS_GCF_000953825.1_protein.faa_NZ_BBUL01000095.1_15@PF00015_full_PFAM.320.512--5:scovhsp_avg=57.52:scovhsp_max=62.5:scovhsp_min=51.6:scovhsp_std=4.658003864317847:scovhsp_sum=287.6:send_avg=170.0:send_max=170.0:send_min=170.0:send_std=0.0:send_sum=850.0:sstart_avg=60.6:sstart_max=72.0:sstart_min=51.0:sstart_std=8.96102672688794:sstart_sum=303.0],63ca8447-98fd-4f09-a8bd-bdd3f007443e_3@MCPsignal.164.340:0.12805[&&NHX:Sample=rhiztom3:Type=capture:besthit=90.6:bitscore=270.0:capture_class=c__Gammaproteobacteria:capture_domain=d__Bacteria:capture_family=f__Cellvibrionaceae:capture_genus=g__Cellvibrio:capture_order=o__Pseudomonadales:capture_phylum=p__Proteobacteria:capture_species=s__Cellvibrio sp000263355:evalue=3.1e-93:gapopen=1.0:heptad=MCP-40H:length=170.0:mismatch=14.0:qcovhsp=96.6:qend=175.0:qstart=6.0:ref_name=RS_GCF_000953825.1_protein.faa_NZ_BBUL01000095.1_15@PF00015_full_PFAM.320.512:scovhsp=87.5:send=168.0:sstart=1.0])0:5e-09[&&NHX:Sample_counter=rhiztom1--2||rhiztom2--1||rhiztom3--3:Type_counter=capture--6:besthit_avg=90.68333333333334:besthit_max=92.6:besthit_min=86.7:besthit_std=2.1008728344825305:besthit_sum=544.1:bitscore_avg=195.5:bitscore_max=270.0:bitscore_min=164.0:bitscore_std=38.01447092884498:bitscore_sum=1173.0:capture_class_counter=c__Gammaproteobacteria--6:capture_domain_counter=d__Bacteria--6:capture_family_counter=f__Cellvibrionaceae--4||f__UBA5518--2:capture_genus_counter=g__Cellvibrio--4||g__UBA5518--2:capture_order_counter=o__Pseudomonadales--6:capture_phylum_counter=p__Proteobacteria--6:capture_species_counter=s__Cellvibrio sp000263355--3||s__Cellvibrio sp903858205--1||s__UBA5518 sp903938575--2:evalue_avg=1.6000296496673081e-53:evalue_max=9.6e-53:evalue_min=3.1e-93:evalue_std=3.919169063770812e-53:evalue_sum=9.600177898003849e-53:gapopen_avg=0.3333333333333333:gapopen_max=1.0:gapopen_min=0.0:gapopen_std=0.5163977794943223:gapopen_sum=2.0:gtdb_class_counter=:gtdb_domain_counter=:gtdb_family_counter=:gtdb_genus_counter=:gtdb_order_counter=:gtdb_phylum_counter=:gtdb_species_counter=:heptad_counter=MCP-40H--6:lbd_counter=:length_avg=120.5:length_max=170.0:length_min=99.0:length_std=25.610544703305315:length_sum=723.0:mismatch_avg=10.833333333333334:mismatch_max=15.0:mismatch_min=8.0:mismatch_std=2.9944392908634274:mismatch_sum=65.0:name=N447274:qcovhsp_avg=99.13333333333334:qcovhsp_max=100.0:qcovhsp_min=96.6:qcovhsp_std=1.4348054455802262:qcovhsp_sum=594.8000000000001:qend_avg=121.66666666666667:qend_max=175.0:qend_min=99.0:qend_std=27.36908231319908:qend_sum=730.0:qstart_avg=2.1666666666666665:qstart_max=6.0:qstart_min=1.0:qstart_std=2.041241452319315:qstart_sum=13.0:ref_name_counter=RS_GCF_000953825.1_protein.faa_NZ_BBUL01000095.1_15@PF00015_full_PFAM.320.512--6:scovhsp_avg=62.51666666666666:scovhsp_max=87.5:scovhsp_min=51.6:scovhsp_std=12.928946850639717:scovhsp_sum=375.09999999999997:send_avg=169.66666666666666:send_max=170.0:send_min=168.0:send_std=0.816496580927726:send_sum=1018.0:sstart_avg=50.666666666666664:sstart_max=72.0:sstart_min=1.0:sstart_std=25.617702212857942:sstart_sum=304.0])0:5e-09[&&NHX:Sample_counter=rhiztom1--2||rhiztom2--2||rhiztom3--4:Type_counter=capture--8:besthit_avg=90.8375:besthit_max=92.7:besthit_min=86.7:besthit_std=1.9478467965569417:besthit_sum=726.7:bitscore_avg=194.875:bitscore_max=270.0:bitscore_min=164.0:bitscore_std=32.432071868973864:bitscore_sum=1559.0:capture_class_counter=c__Gammaproteobacteria--8:capture_domain_counter=d__Bacteria--8:capture_family_counter=f__Cellvibrionaceae--5||f__Pseudomonadaceae--1||f__UBA5518--2:capture_genus_counter=g__Cellvibrio--5||g__Pseudomonas_E--1||g__UBA5518--2:capture_order_counter=o__Pseudomonadales--8:capture_phylum_counter=p__Proteobacteria--8:capture_species_counter=s__Cellvibrio sp000263355--4||s__Cellvibrio sp903858205--1||s__Pseudomonas_E cuatrocienegasensis--1||s__UBA5518 sp903938575--2:evalue_avg=1.2000222545004918e-53:evalue_max=9.6e-53:evalue_min=3.1e-93:evalue_std=3.3941035580759403e-53:evalue_sum=9.600178036003935e-53:gapopen_avg=0.375:gapopen_max=1.0:gapopen_min=0.0:gapopen_std=0.5175491695067657:gapopen_sum=3.0:gtdb_class_counter=:gtdb_domain_counter=:gtdb_family_counter=:gtdb_genus_counter=:gtdb_order_counter=:gtdb_phylum_counter=:gtdb_species_counter=:heptad_counter=MCP-40H--8:lbd_counter=:length_avg=120.25:length_max=170.0:length_min=99.0:length_std=22.237355957937087:length_sum=962.0:mismatch_avg=10.625:mismatch_max=15.0:mismatch_min=8.0:mismatch_std=2.774243783705493:mismatch_sum=85.0:name=N447275:qcovhsp_avg=99.13749999999999:qcovhsp_max=100.0:qcovhsp_min=96.6:qcovhsp_std=1.2129509470708217:qcovhsp_sum=793.0999999999999:qend_avg=121.25:qend_max=175.0:qend_min=99.0:qend_std=23.638648740689774:qend_sum=970.0:qstart_avg=2.125:qstart_max=6.0:qstart_min=1.0:qstart_std=1.7268882005337975:qstart_sum=17.0:ref_name_counter=RS_GCF_000953825.1_protein.faa_NZ_BBUL01000095.1_15@PF00015_full_PFAM.320.512--8:scovhsp_avg=62.45:scovhsp_max=87.5:scovhsp_min=51.6:scovhsp_std=11.243410768725196:scovhsp_sum=499.6:send_avg=169.75:send_max=170.0:send_min=168.0:send_std=0.7071067811865476:send_sum=1358.0:sstart_avg=50.875:sstart_max=72.0:sstart_min=1.0:sstart_std=22.241772154471608:sstart_sum=407.0])0.51:5e-09[&&NHX:Sample_counter=rhiztom1--3||rhiztom2--2||rhiztom3--5:Type_counter=capture--10:besthit_avg=91.13:besthit_max=93.5:besthit_min=86.7:besthit_std=1.910817160856114:besthit_sum=911.3:bitscore_avg=200.4:bitscore_max=270.0:bitscore_min=164.0:bitscore_std=31.630505669193607:bitscore_sum=2004.0:capture_class_counter=c__Gammaproteobacteria--10:capture_domain_counter=d__Bacteria--10:capture_family_counter=f__Cellvibrionaceae--7||f__Pseudomonadaceae--1||f__UBA5518--2:capture_genus_counter=g__Cellvibrio--7||g__Pseudomonas_E--1||g__UBA5518--2:capture_order_counter=o__Pseudomonadales--10:capture_phylum_counter=p__Proteobacteria--10:capture_species_counter=s__Cellvibrio sp000263355--6||s__Cellvibrio sp903858205--1||s__Pseudomonas_E cuatrocienegasensis--1||s__UBA5518 sp903938575--2:evalue_avg=9.600178036003935e-54:evalue_max=9.6e-53:evalue_min=3.1e-93:evalue_std=3.0357802987165634e-53:evalue_sum=9.600178036003935e-53:gapopen_avg=0.3:gapopen_max=1.0:gapopen_min=0.0:gapopen_std=0.48304589153964794:gapopen_sum=3.0:gtdb_class_counter=:gtdb_domain_counter=:gtdb_family_counter=:gtdb_genus_counter=:gtdb_order_counter=:gtdb_phylum_counter=:gtdb_species_counter=:heptad_counter=MCP-40H--10:lbd_counter=:length_avg=123.2:length_max=170.0:length_min=99.0:length_std=21.21739328423211:length_sum=1232.0:mismatch_avg=10.6:mismatch_max=15.0:mismatch_min=8.0:mismatch_std=2.716206504995115:mismatch_sum=106.0:name=N447276:qcovhsp_avg=99.24:qcovhsp_max=100.0:qcovhsp_min=96.6:qcovhsp_std=1.1037310461440437:qcovhsp_sum=992.4:qend_avg=124.1:qend_max=175.0:qend_min=99.0:qend_std=22.362915731183175:qend_sum=1241.0:qstart_avg=2.0:qstart_max=6.0:qstart_min=1.0:qstart_std=1.5634719199411433:qstart_sum=20.0:ref_name_counter=RS_GCF_000953825.1_protein.faa_NZ_BBUL01000095.1_15@PF00015_full_PFAM.320.512--10:scovhsp_avg=64.02000000000001:scovhsp_max=87.5:scovhsp_min=51.6:scovhsp_std=10.793393040806647:scovhsp_sum=640.2:send_avg=169.8:send_max=170.0:send_min=168.0:send_std=0.6324555320336759:send_sum=1698.0:sstart_avg=47.9:sstart_max=72.0:sstart_min=1.0:sstart_std=21.23649897908996:sstart_sum=479.0],(b3b961e7-7ea3-4327-8c13-82fbe038b31e_5@MCPsignal.25.171:0.0056314[&&NHX:Sample=rhiztom1:Type=capture:besthit=93.2:bitscore=244.0:capture_class=c__Gammaproteobacteria:capture_domain=d__Bacteria:capture_family=f__Cellvibrionaceae:capture_genus=g__Cellvibrio:capture_order=o__Pseudomonadales:capture_phylum=p__Proteobacteria:capture_species=s__Cellvibrio sp000263355:evalue=1.48e-83:gapopen=0.0:heptad=MCP-40H:length=146.0:mismatch=10.0:qcovhsp=100.0:qend=146.0:qstart=1.0:ref_name=RS_GCF_000953825.1_protein.faa_NZ_BBUL01000095.1_15@PF00015_full_PFAM.320.512:scovhsp=76.0:send=170.0:sstart=25.0],8777bd7e-510d-5bda-bb8f-b65cba6798ca_4@MCPsignal.105.215:5e-09[&&NHX:Sample=rhiztom1:Type=capture:besthit=92.7:bitscore=184.0:capture_class=c__Gammaproteobacteria:capture_domain=d__Bacteria:capture_family=f__Pseudomonadaceae:capture_genus=g__Pseudomonas_E:capture_order=o__Pseudomonadales:capture_phylum=p__Proteobacteria:capture_species=s__Pseudomonas_E sp009834565:evalue=1.89e-60:gapopen=0.0:heptad=MCP-40H:length=110.0:mismatch=8.0:qcovhsp=100.0:qend=110.0:qstart=1.0:ref_name=RS_GCF_000953825.1_protein.faa_NZ_BBUL01000095.1_15@PF00015_full_PFAM.320.512:scovhsp=57.3:send=170.0:sstart=61.0])0:5e-09[&&NHX:Sample_counter=rhiztom1--2:Type_counter=capture--2:besthit_avg=92.95:besthit_max=93.2:besthit_min=92.7:besthit_std=0.3535533905932738:besthit_sum=185.9:bitscore_avg=214.0:bitscore_max=244.0:bitscore_min=184.0:bitscore_std=42.42640687119285:bitscore_sum=428.0:capture_class_counter=c__Gammaproteobacteria--2:capture_domain_counter=d__Bacteria--2:capture_family_counter=f__Cellvibrionaceae--1||f__Pseudomonadaceae--1:capture_genus_counter=g__Cellvibrio--1||g__Pseudomonas_E--1:capture_order_counter=o__Pseudomonadales--2:capture_phylum_counter=p__Proteobacteria--2:capture_species_counter=s__Cellvibrio sp000263355--1||s__Pseudomonas_E sp009834565--1:evalue_avg=9.45e-61:evalue_max=1.89e-60:evalue_min=1.48e-83:evalue_std=1.3364318164425748e-60:evalue_sum=1.89e-60:gapopen_avg=0.0:gapopen_max=0.0:gapopen_min=0.0:gapopen_std=0.0:gapopen_sum=0.0:gtdb_class_counter=:gtdb_domain_counter=:gtdb_family_counter=:gtdb_genus_counter=:gtdb_order_counter=:gtdb_phylum_counter=:gtdb_species_counter=:heptad_counter=MCP-40H--2:lbd_counter=:length_avg=128.0:length_max=146.0:length_min=110.0:length_std=25.45584412271571:length_sum=256.0:mismatch_avg=9.0:mismatch_max=10.0:mismatch_min=8.0:mismatch_std=1.4142135623730951:mismatch_sum=18.0:name=N447279:qcovhsp_avg=100.0:qcovhsp_max=100.0:qcovhsp_min=100.0:qcovhsp_std=0.0:qcovhsp_sum=200.0:qend_avg=128.0:qend_max=146.0:qend_min=110.0:qend_std=25.45584412271571:qend_sum=256.0:qstart_avg=1.0:qstart_max=1.0:qstart_min=1.0:qstart_std=0.0:qstart_sum=2.0:ref_name_counter=RS_GCF_000953825.1_protein.faa_NZ_BBUL01000095.1_15@PF00015_full_PFAM.320.512--2:scovhsp_avg=66.65:scovhsp_max=76.0:scovhsp_min=57.3:scovhsp_std=13.222896808188441:scovhsp_sum=133.3:send_avg=170.0:send_max=170.0:send_min=170.0:send_std=0.0:send_sum=340.0:sstart_avg=43.0:sstart_max=61.0:sstart_min=25.0:sstart_std=25.45584412271571:sstart_sum=86.0])0:5e-09[&&NHX:Sample_counter=rhiztom1--5||rhiztom2--2||rhiztom3--5:Type_counter=capture--12:besthit_avg=91.43333333333334:besthit_max=93.5:besthit_min=86.7:besthit_std=1.8709906628858575:besthit_sum=1097.2:bitscore_avg=202.66666666666666:bitscore_max=270.0:bitscore_min=164.0:bitscore_std=31.784310976367323:bitscore_sum=2432.0:capture_class_counter=c__Gammaproteobacteria--12:capture_domain_counter=d__Bacteria--12:capture_family_counter=f__Cellvibrionaceae--8||f__Pseudomonadaceae--2||f__UBA5518--2:capture_genus_counter=g__Cellvibrio--8||g__Pseudomonas_E--2||g__UBA5518--2:capture_order_counter=o__Pseudomonadales--12:capture_phylum_counter=p__Proteobacteria--12:capture_species_counter=s__Cellvibrio sp000263355--7||s__Cellvibrio sp903858205--1||s__Pseudomonas_E cuatrocienegasensis--1||s__Pseudomonas_E sp009834565--1||s__UBA5518 sp903938575--2:evalue_avg=8.000148520836612e-54:evalue_max=9.6e-53:evalue_min=3.1e-93:evalue_std=2.7712766153775775e-53:evalue_sum=9.600178225003934e-53:gapopen_avg=0.25:gapopen_max=1.0:gapopen_min=0.0:gapopen_std=0.45226701686664544:gapopen_sum=3.0:gtdb_class_counter=:gtdb_domain_counter=:gtdb_family_counter=:gtdb_genus_counter=:gtdb_order_counter=:gtdb_phylum_counter=:gtdb_species_counter=:heptad_counter=MCP-40H--12:lbd_counter=:length_avg=124.0:length_max=170.0:length_min=99.0:length_std=20.75397004737341:length_sum=1488.0:mismatch_avg=10.333333333333334:mismatch_max=15.0:mismatch_min=8.0:mismatch_std=2.570225788926064:mismatch_sum=124.0:name=N447280:qcovhsp_avg=99.36666666666666:qcovhsp_max=100.0:qcovhsp_min=96.6:qcovhsp_std=1.041269621300087:qcovhsp_sum=1192.3999999999999:qend_avg=124.75:qend_max=175.0:qend_min=99.0:qend_std=21.688392370951878:qend_sum=1497.0:qstart_avg=1.8333333333333333:qstart_max=6.0:qstart_min=1.0:qstart_std=1.4668044012461756:qstart_sum=22.0:ref_name_counter=RS_GCF_000953825.1_protein.faa_NZ_BBUL01000095.1_15@PF00015_full_PFAM.320.512--12:scovhsp_avg=64.45833333333334:scovhsp_max=87.5:scovhsp_min=51.6:scovhsp_std=10.59523549297113:scovhsp_sum=773.5000000000001:send_avg=169.83333333333334:send_max=170.0:send_min=168.0:send_std=0.5773502691896257:send_sum=2038.0:sstart_avg=47.083333333333336:sstart_max=72.0:sstart_min=1.0:sstart_std=20.773489807634125:sstart_sum=565.0])0.494:5e-09[&&NHX:Sample_counter=rhizpot1--1||rhiztom1--5||rhiztom2--2||rhiztom3--5:Type_counter=capture--13:besthit_avg=91.51538461538462:besthit_max=93.5:besthit_min=86.7:besthit_std=1.8156018992087049:besthit_sum=1189.7:bitscore_avg=200.6153846153846:bitscore_max=270.0:bitscore_min=164.0:bitscore_std=31.317030674321764:bitscore_sum=2608.0:capture_class_counter=c__Gammaproteobacteria--13:capture_domain_counter=d__Bacteria--13:capture_family_counter=f__Cellvibrionaceae--9||f__Pseudomonadaceae--2||f__UBA5518--2:capture_genus_counter=g__Cellvibrio--9||g__Pseudomonas_E--2||g__UBA5518--2:capture_order_counter=o__Pseudomonadales--13:capture_phylum_counter=p__Proteobacteria--13:capture_species_counter=s__Cellvibrio sp000263355--8||s__Cellvibrio sp903858205--1||s__Pseudomonas_E cuatrocienegasensis--1||s__Pseudomonas_E sp009834565--1||s__UBA5518 sp903938575--2:evalue_avg=7.384944019233794e-54:evalue_max=9.6e-53:evalue_min=3.1e-93:evalue_std=2.662551068856719e-53:evalue_sum=9.600427225003933e-53:gapopen_avg=0.23076923076923078:gapopen_max=1.0:gapopen_min=0.0:gapopen_std=0.4385290096535146:gapopen_sum=3.0:gtdb_class_counter=:gtdb_domain_counter=:gtdb_family_counter=:gtdb_genus_counter=:gtdb_order_counter=:gtdb_phylum_counter=:gtdb_species_counter=:heptad_counter=MCP-40H--13:lbd_counter=:length_avg=122.61538461538461:length_max=170.0:length_min=99.0:length_std=20.48795768875976:length_sum=1594.0:mismatch_avg=10.153846153846153:mismatch_max=15.0:mismatch_min=8.0:mismatch_std=2.5444761689508852:mismatch_sum=132.0:name=N447281:qcovhsp_avg=99.41538461538461:qcovhsp_max=100.0:qcovhsp_min=96.6:qcovhsp_std=1.0122961966458197:qcovhsp_sum=1292.3999999999999:qend_avg=123.3076923076923:qend_max=175.0:qend_min=99.0:qend_std=21.406325449052886:qend_sum=1603.0:qstart_avg=1.7692307692307692:qstart_max=6.0:qstart_min=1.0:qstart_std=1.4232501627054275:qstart_sum=23.0:ref_name_counter=RS_GCF_000953825.1_protein.faa_NZ_BBUL01000095.1_15@PF00015_full_PFAM.320.512--13:scovhsp_avg=63.74615384615385:scovhsp_max=87.5:scovhsp_min=51.6:scovhsp_std=10.464114501843541:scovhsp_sum=828.7:send_avg=168.69230769230768:send_max=170.0:send_min=155.0:send_std=4.1509961733021665:send_sum=2193.0:sstart_avg=47.30769230769231:sstart_max=72.0:sstart_min=1.0:sstart_std=19.90554619272652:sstart_sum=615.0],2060d6c3-bad2-49bc-8d4e-0509c3ebb675_6@MCPsignal.53.201:0.00542689[&&NHX:Sample=rhiztom3:Type=capture:besthit=93.2:bitscore=246.0:capture_class=c__Gammaproteobacteria:capture_domain=d__Bacteria:capture_family=f__Cellvibrionaceae:capture_genus=g__Cellvibrio:capture_order=o__Pseudomonadales:capture_phylum=p__Proteobacteria:capture_species=s__Cellvibrio sp000263355:evalue=5.62e-84:gapopen=0.0:heptad=MCP-40H:length=147.0:mismatch=10.0:qcovhsp=99.3:qend=148.0:qstart=2.0:ref_name=RS_GCF_000953825.1_protein.faa_NZ_BBUL01000095.1_15@PF00015_full_PFAM.320.512:scovhsp=76.6:send=170.0:sstart=24.0])0:5e-09[&&NHX:Sample_counter=rhizpot1--1||rhiztom1--5||rhiztom2--2||rhiztom3--6:Type_counter=capture--14:besthit_avg=91.63571428571429:besthit_max=93.5:besthit_min=86.7:besthit_std=1.8015408545324334:besthit_sum=1282.9:bitscore_avg=203.85714285714286:bitscore_max=270.0:bitscore_min=164.0:bitscore_std=32.441324887241585:bitscore_sum=2854.0:capture_class_counter=c__Gammaproteobacteria--14:capture_domain_counter=d__Bacteria--14:capture_family_counter=f__Cellvibrionaceae--10||f__Pseudomonadaceae--2||f__UBA5518--2:capture_genus_counter=g__Cellvibrio--10||g__Pseudomonas_E--2||g__UBA5518--2:capture_order_counter=o__Pseudomonadales--14:capture_phylum_counter=p__Proteobacteria--14:capture_species_counter=s__Cellvibrio sp000263355--9||s__Cellvibrio sp903858205--1||s__Pseudomonas_E cuatrocienegasensis--1||s__Pseudomonas_E sp009834565--1||s__UBA5518 sp903938575--2:evalue_avg=6.857448017859953e-54:evalue_max=9.6e-53:evalue_min=3.1e-93:evalue_std=2.5656991404129946e-53:evalue_sum=9.600427225003933e-53:gapopen_avg=0.21428571428571427:gapopen_max=1.0:gapopen_min=0.0:gapopen_std=0.42581531362632:gapopen_sum=3.0:gtdb_class_counter=:gtdb_domain_counter=:gtdb_family_counter=:gtdb_genus_counter=:gtdb_order_counter=:gtdb_phylum_counter=:gtdb_species_counter=:heptad_counter=MCP-40H--14:lbd_counter=:length_avg=124.35714285714286:length_max=170.0:length_min=99.0:length_std=20.73498397490484:length_sum=1741.0:mismatch_avg=10.142857142857142:mismatch_max=15.0:mismatch_min=8.0:mismatch_std=2.4449993820085063:mismatch_sum=142.0:name=N447283:qcovhsp_avg=99.40714285714286:qcovhsp_max=100.0:qcovhsp_min=96.6:qcovhsp_std=0.973071493708522:qcovhsp_sum=1391.7:qend_avg=125.07142857142857:qend_max=175.0:qend_min=99.0:qend_std=21.599374227809637:qend_sum=1751.0:qstart_avg=1.7857142857142858:qstart_max=6.0:qstart_min=1.0:qstart_std=1.3688047244316386:qstart_sum=25.0:ref_name_counter=RS_GCF_000953825.1_protein.faa_NZ_BBUL01000095.1_15@PF00015_full_PFAM.320.512--14:scovhsp_avg=64.66428571428573:scovhsp_max=87.5:scovhsp_min=51.6:scovhsp_std=10.62432674014305:scovhsp_sum=905.3000000000001:send_avg=168.78571428571428:send_max=170.0:send_min=155.0:send_std=4.003432593097144:send_sum=2363.0:sstart_avg=45.642857142857146:sstart_max=72.0:sstart_min=1.0:sstart_std=20.113551279049286:sstart_sum=639.0])0.367:5e-09[&&NHX:Sample_counter=rhizpot1--1||rhiztom1--5||rhiztom2--2||rhiztom3--7:Type_counter=capture--15:besthit_avg=91.68:besthit_max=93.5:besthit_min=86.7:besthit_std=1.744460620691352:besthit_sum=1375.2:bitscore_avg=207.4:bitscore_max=270.0:bitscore_min=164.0:bitscore_std=34.140047702703306:bitscore_sum=3111.0:capture_class_counter=c__Gammaproteobacteria--15:capture_domain_counter=d__Bacteria--15:capture_family_counter=f__Cellvibrionaceae--11||f__Pseudomonadaceae--2||f__UBA5518--2:capture_genus_counter=g__Cellvibrio--11||g__Pseudomonas_E--2||g__UBA5518--2:capture_order_counter=o__Pseudomonadales--15:capture_phylum_counter=p__Proteobacteria--15:capture_species_counter=s__Cellvibrio sp000263355--10||s__Cellvibrio sp903858205--1||s__Pseudomonas_E cuatrocienegasensis--1||s__Pseudomonas_E sp009834565--1||s__UBA5518 sp903938575--2:evalue_avg=6.400284816669289e-54:evalue_max=9.6e-53:evalue_min=3.1e-93:evalue_std=2.478701463508749e-53:evalue_sum=9.600427225003933e-53:gapopen_avg=0.2:gapopen_max=1.0:gapopen_min=0.0:gapopen_std=0.41403933560541256:gapopen_sum=3.0:gtdb_class_counter=:gtdb_domain_counter=:gtdb_family_counter=:gtdb_genus_counter=:gtdb_order_counter=:gtdb_phylum_counter=:gtdb_species_counter=:heptad_counter=MCP-40H--15:lbd_counter=:length_avg=126.4:length_max=170.0:length_min=99.0:length_std=21.490197100738083:length_sum=1896.0:mismatch_avg=10.266666666666667:mismatch_max=15.0:mismatch_min=8.0:mismatch_std=2.4043611170022654:mismatch_sum=154.0:name=N447284:qcovhsp_avg=99.44666666666666:qcovhsp_max=100.0:qcovhsp_min=96.6:qcovhsp_std=0.9500877152487915:qcovhsp_sum=1491.6999999999998:qend_avg=127.06666666666666:qend_max=175.0:qend_min=99.0:qend_std=22.201887521645755:qend_sum=1906.0:qstart_avg=1.7333333333333334:qstart_max=6.0:qstart_min=1.0:qstart_std=1.3345232785352157:qstart_sum=26.0:ref_name_counter=RS_GCF_000953825.1_protein.faa_NZ_BBUL01000095.1_15@PF00015_full_PFAM.320.512--15:scovhsp_avg=65.73333333333335:scovhsp_max=87.5:scovhsp_min=51.6:scovhsp_std=11.04339923513891:scovhsp_sum=986.0000000000002:send_avg=168.86666666666667:send_max=170.0:send_min=155.0:send_std=3.8705235280194827:send_sum=2533.0:sstart_avg=43.666666666666664:sstart_max=72.0:sstart_min=1.0:sstart_std=20.83838034104607:sstart_sum=655.0],((b2310bf0-c448-48f6-914f-52b07352af2b_3@MCPsignal.130.286:0[&&NHX:Sample=rhiztom2:Type=capture:besthit=92.3:bitscore=258.0:capture_class=c__Gammaproteobacteria:capture_domain=d__Bacteria:capture_family=f__Cellvibrionaceae:capture_genus=g__Cellvibrio:capture_order=o__Pseudomonadales:capture_phylum=p__Proteobacteria:capture_species=s__Cellvibrio sp000263355:evalue=1.04e-88:gapopen=0.0:heptad=MCP-40H:length=156.0:mismatch=12.0:qcovhsp=100.0:qend=156.0:qstart=1.0:ref_name=RS_GCF_000953825.1_protein.faa_NZ_BBUL01000095.1_15@PF00015_full_PFAM.320.512:scovhsp=81.3:send=170.0:sstart=15.0],1c4d0bf9-89c7-5d46-baeb-2eba9dac687a_5@MCPsignal.28.184:0[&&NHX:Sample=rhiztom3:Type=capture:besthit=92.3:bitscore=258.0:capture_class=c__Gammaproteobacteria:capture_domain=d__Bacteria:capture_family=f__Cellvibrionaceae:capture_genus=g__Cellvibrio:capture_order=o__Pseudomonadales:capture_phylum=p__Proteobacteria:capture_species=s__Cellvibrio sp000263355:evalue=1.04e-88:gapopen=0.0:heptad=MCP-40H:length=156.0:mismatch=12.0:qcovhsp=100.0:qend=156.0:qstart=1.0:ref_name=RS_GCF_000953825.1_protein.faa_NZ_BBUL01000095.1_15@PF00015_full_PFAM.320.512:scovhsp=81.3:send=170.0:sstart=15.0])0:0[&&NHX:Sample_counter=rhiztom2--1||rhiztom3--1:Type_counter=capture--2:besthit_avg=92.3:besthit_max=92.3:besthit_min=92.3:besthit_std=0.0:besthit_sum=184.6:bitscore_avg=258.0:bitscore_max=258.0:bitscore_min=258.0:bitscore_std=0.0:bitscore_sum=516.0:capture_class_counter=c__Gammaproteobacteria--2:capture_domain_counter=d__Bacteria--2:capture_family_counter=f__Cellvibrionaceae--2:capture_genus_counter=g__Cellvibrio--2:capture_order_counter=o__Pseudomonadales--2:capture_phylum_counter=p__Proteobacteria--2:capture_species_counter=s__Cellvibrio sp000263355--2:evalue_avg=1.04e-88:evalue_max=1.04e-88:evalue_min=1.04e-88:evalue_std=0.0:evalue_sum=2.08e-88:gapopen_avg=0.0:gapopen_max=0.0:gapopen_min=0.0:gapopen_std=0.0:gapopen_sum=0.0:gtdb_class_counter=:gtdb_domain_counter=:gtdb_family_counter=:gtdb_genus_counter=:gtdb_order_counter=:gtdb_phylum_counter=:gtdb_species_counter=:heptad_counter=MCP-40H--2:lbd_counter=:length_avg=156.0:length_max=156.0:length_min=156.0:length_std=0.0:length_sum=312.0:mismatch_avg=12.0:mismatch_max=12.0:mismatch_min=12.0:mismatch_std=0.0:mismatch_sum=24.0:name=N447287:qcovhsp_avg=100.0:qcovhsp_max=100.0:qcovhsp_min=100.0:qcovhsp_std=0.0:qcovhsp_sum=200.0:qend_avg=156.0:qend_max=156.0:qend_min=156.0:qend_std=0.0:qend_sum=312.0:qstart_avg=1.0:qstart_max=1.0:qstart_min=1.0:qstart_std=0.0:qstart_sum=2.0:ref_name_counter=RS_GCF_000953825.1_protein.faa_NZ_BBUL01000095.1_15@PF00015_full_PFAM.320.512--2:scovhsp_avg=81.3:scovhsp_max=81.3:scovhsp_min=81.3:scovhsp_std=0.0:scovhsp_sum=162.6:send_avg=170.0:send_max=170.0:send_min=170.0:send_std=0.0:send_sum=340.0:sstart_avg=15.0:sstart_max=15.0:sstart_min=15.0:sstart_std=0.0:sstart_sum=30.0],bb5f52bd-7ddd-4226-a859-3233185f1062_1@MCPsignal.36.192:0[&&NHX:Sample=rhiztom3:Type=capture:besthit=92.3:bitscore=258.0:capture_class=c__Gammaproteobacteria:capture_domain=d__Bacteria:capture_family=f__Cellvibrionaceae:capture_genus=g__Cellvibrio:capture_order=o__Pseudomonadales:capture_phylum=p__Proteobacteria:capture_species=s__Cellvibrio sp000263355:evalue=1.04e-88:gapopen=0.0:heptad=MCP-40H:length=156.0:mismatch=12.0:qcovhsp=100.0:qend=156.0:qstart=1.0:ref_name=RS_GCF_000953825.1_protein.faa_NZ_BBUL01000095.1_15@PF00015_full_PFAM.320.512:scovhsp=81.3:send=170.0:sstart=15.0]):5e-09[&&NHX:Sample_counter=rhiztom2--1||rhiztom3--2:Type_counter=capture--3:besthit_avg=92.3:besthit_max=92.3:besthit_min=92.3:besthit_std=0.0:besthit_sum=276.9:bitscore_avg=258.0:bitscore_max=258.0:bitscore_min=258.0:bitscore_std=0.0:bitscore_sum=774.0:capture_class_counter=c__Gammaproteobacteria--3:capture_domain_counter=d__Bacteria--3:capture_family_counter=f__Cellvibrionaceae--3:capture_genus_counter=g__Cellvibrio--3:capture_order_counter=o__Pseudomonadales--3:capture_phylum_counter=p__Proteobacteria--3:capture_species_counter=s__Cellvibrio sp000263355--3:evalue_avg=1.04e-88:evalue_max=1.04e-88:evalue_min=1.04e-88:evalue_std=0.0:evalue_sum=3.12e-88:gapopen_avg=0.0:gapopen_max=0.0:gapopen_min=0.0:gapopen_std=0.0:gapopen_sum=0.0:gtdb_class_counter=:gtdb_domain_counter=:gtdb_family_counter=:gtdb_genus_counter=:gtdb_order_counter=:gtdb_phylum_counter=:gtdb_species_counter=:heptad_counter=MCP-40H--3:lbd_counter=:length_avg=156.0:length_max=156.0:length_min=156.0:length_std=0.0:length_sum=468.0:mismatch_avg=12.0:mismatch_max=12.0:mismatch_min=12.0:mismatch_std=0.0:mismatch_sum=36.0:name=N447289:qcovhsp_avg=100.0:qcovhsp_max=100.0:qcovhsp_min=100.0:qcovhsp_std=0.0:qcovhsp_sum=300.0:qend_avg=156.0:qend_max=156.0:qend_min=156.0:qend_std=0.0:qend_sum=468.0:qstart_avg=1.0:qstart_max=1.0:qstart_min=1.0:qstart_std=0.0:qstart_sum=3.0:ref_name_counter=RS_GCF_000953825.1_protein.faa_NZ_BBUL01000095.1_15@PF00015_full_PFAM.320.512--3:scovhsp_avg=81.3:scovhsp_max=81.3:scovhsp_min=81.3:scovhsp_std=0.0:scovhsp_sum=243.89999999999998:send_avg=170.0:send_max=170.0:send_min=170.0:send_std=0.0:send_sum=510.0:sstart_avg=15.0:sstart_max=15.0:sstart_min=15.0:sstart_std=0.0:sstart_sum=45.0])0.347:5e-09[&&NHX:Sample_counter=rhizpot1--1||rhiztom1--5||rhiztom2--3||rhiztom3--9:Type_counter=capture--18:besthit_avg=91.78333333333333:besthit_max=93.5:besthit_min=86.7:besthit_std=1.6008269921585934:besthit_sum=1652.1:bitscore_avg=215.83333333333334:bitscore_max=270.0:bitscore_min=164.0:bitscore_std=36.556563746353085:bitscore_sum=3885.0:capture_class_counter=c__Gammaproteobacteria--18:capture_domain_counter=d__Bacteria--18:capture_family_counter=f__Cellvibrionaceae--14||f__Pseudomonadaceae--2||f__UBA5518--2:capture_genus_counter=g__Cellvibrio--14||g__Pseudomonas_E--2||g__UBA5518--2:capture_order_counter=o__Pseudomonadales--18:capture_phylum_counter=p__Proteobacteria--18:capture_species_counter=s__Cellvibrio sp000263355--13||s__Cellvibrio sp903858205--1||s__Pseudomonas_E cuatrocienegasensis--1||s__Pseudomonas_E sp009834565--1||s__UBA5518 sp903938575--2:evalue_avg=5.33357068055774e-54:evalue_max=9.6e-53:evalue_min=3.1e-93:evalue_std=2.2627357774601335e-53:evalue_sum=9.600427225003931e-53:gapopen_avg=0.16666666666666666:gapopen_max=1.0:gapopen_min=0.0:gapopen_std=0.38348249442368526:gapopen_sum=3.0:gtdb_class_counter=:gtdb_domain_counter=:gtdb_family_counter=:gtdb_genus_counter=:gtdb_order_counter=:gtdb_phylum_counter=:gtdb_species_counter=:heptad_counter=MCP-40H--18:lbd_counter=:length_avg=131.33333333333334:length_max=170.0:length_min=99.0:length_std=22.564938967084206:length_sum=2364.0:mismatch_avg=10.555555555555555:mismatch_max=15.0:mismatch_min=8.0:mismatch_std=2.2809240187005284:mismatch_sum=190.0:name=N447290:qcovhsp_avg=99.53888888888889:qcovhsp_max=100.0:qcovhsp_min=96.6:qcovhsp_std=0.8879181791192584:qcovhsp_sum=1791.7:qend_avg=131.88888888888889:qend_max=175.0:qend_min=99.0:qend_std=23.000994579234764:qend_sum=2374.0:qstart_avg=1.6111111111111112:qstart_max=6.0:qstart_min=1.0:qstart_std=1.2432826042324119:qstart_sum=29.0:ref_name_counter=RS_GCF_000953825.1_protein.faa_NZ_BBUL01000095.1_15@PF00015_full_PFAM.320.512--18:scovhsp_avg=68.32777777777778:scovhsp_max=87.5:scovhsp_min=51.6:scovhsp_std=11.664920037322338:scovhsp_sum=1229.9:send_avg=169.05555555555554:send_max=170.0:send_min=155.0:send_std=3.5392292650871986:send_sum=3043.0:sstart_avg=38.888888888888886:sstart_max=72.0:sstart_min=1.0:sstart_std=21.8736717617292:sstart_sum=700.0],6288cacd-8588-4810-b9af-c274c580a13e_2@MCPsignal.282.424:5e-09[&&NHX:Sample=rhiztom1:Type=capture:besthit=91.5:bitscore=233.0:capture_class=c__Gammaproteobacteria:capture_domain=d__Bacteria:capture_family=f__Cellvibrionaceae:capture_genus=g__Cellvibrio:capture_order=o__Pseudomonadales:capture_phylum=p__Proteobacteria:capture_species=s__Cellvibrio sp000263355:evalue=4.66e-79:gapopen=0.0:heptad=MCP-40H:length=142.0:mismatch=12.0:qcovhsp=100.0:qend=142.0:qstart=1.0:ref_name=RS_GCF_000953825.1_protein.faa_NZ_BBUL01000095.1_15@PF00015_full_PFAM.320.512:scovhsp=74.0:send=155.0:sstart=14.0])1:6e-09[&&NHX:Sample_counter=rhizpot1--1||rhiztom1--6||rhiztom2--3||rhiztom3--9:Type_counter=capture--19:besthit_avg=91.76842105263158:besthit_max=93.5:besthit_min=86.7:besthit_std=1.5570815405676761:besthit_sum=1743.6:bitscore_avg=216.73684210526315:bitscore_max=270.0:bitscore_min=164.0:bitscore_std=35.74421803322906:bitscore_sum=4118.0:capture_class_counter=c__Gammaproteobacteria--19:capture_domain_counter=d__Bacteria--19:capture_family_counter=f__Cellvibrionaceae--15||f__Pseudomonadaceae--2||f__UBA5518--2:capture_genus_counter=g__Cellvibrio--15||g__Pseudomonas_E--2||g__UBA5518--2:capture_order_counter=o__Pseudomonadales--19:capture_phylum_counter=p__Proteobacteria--19:capture_species_counter=s__Cellvibrio sp000263355--14||s__Cellvibrio sp903858205--1||s__Pseudomonas_E cuatrocienegasensis--1||s__Pseudomonas_E sp009834565--1||s__UBA5518 sp903938575--2:evalue_avg=5.052856434212596e-54:evalue_max=9.6e-53:evalue_min=3.1e-93:evalue_std=2.202385601083438e-53:evalue_sum=9.600427225003933e-53:gapopen_avg=0.15789473684210525:gapopen_max=1.0:gapopen_min=0.0:gapopen_std=0.37463432463267754:gapopen_sum=3.0:gtdb_class_counter=:gtdb_domain_counter=:gtdb_family_counter=:gtdb_genus_counter=:gtdb_order_counter=:gtdb_phylum_counter=:gtdb_species_counter=:heptad_counter=MCP-40H--19:lbd_counter=:length_avg=131.89473684210526:length_max=170.0:length_min=99.0:length_std=22.06529385669849:length_sum=2506.0:mismatch_avg=10.631578947368421:mismatch_max=15.0:mismatch_min=8.0:mismatch_std=2.2412924425129126:mismatch_sum=202.0:name=N447292:qcovhsp_avg=99.56315789473683:qcovhsp_max=100.0:qcovhsp_min=96.6:qcovhsp_std=0.8693615322086734:qcovhsp_sum=1891.6999999999998:qend_avg=132.42105263157896:qend_max=175.0:qend_min=99.0:qend_std=22.472985732191848:qend_sum=2516.0:qstart_avg=1.5789473684210527:qstart_max=6.0:qstart_min=1.0:qstart_std=1.2163602113447682:qstart_sum=30.0:ref_name_counter=RS_GCF_000953825.1_protein.faa_NZ_BBUL01000095.1_15@PF00015_full_PFAM.320.512--19:scovhsp_avg=68.62631578947368:scovhsp_max=87.5:scovhsp_min=51.6:scovhsp_std=11.410708523393625:scovhsp_sum=1303.8999999999999:send_avg=168.31578947368422:send_max=170.0:send_min=155.0:send_std=4.714665436214812:send_sum=3198.0:sstart_avg=37.578947368421055:sstart_max=72.0:sstart_min=1.0:sstart_std=22.010895760139856:sstart_sum=714.0],(9f985a44-e45c-5009-8452-c717e6d77d47_3@MCPsignal.286.442:0.00502584[&&NHX:Sample=rhiztom1:Type=capture:besthit=91.7:bitscore=258.0:capture_class=c__Gammaproteobacteria:capture_domain=d__Bacteria:capture_family=f__Cellvibrionaceae:capture_genus=g__Cellvibrio:capture_order=o__Pseudomonadales:capture_phylum=p__Proteobacteria:capture_species=s__Cellvibrio sp000263355:evalue=1.04e-88:gapopen=0.0:heptad=MCP-40H:length=156.0:mismatch=13.0:qcovhsp=100.0:qend=156.0:qstart=1.0:ref_name=RS_GCF_000953825.1_protein.faa_NZ_BBUL01000095.1_15@PF00015_full_PFAM.320.512:scovhsp=81.3:send=170.0:sstart=15.0],RS_GCF_008806955.1_protein.faa_NZ_CP031727.1_2248@PF00015_full_PFAM.321.511:5e-09[&&NHX:Type=GTDB:gtdb_class=c__Gammaproteobacteria:gtdb_domain=d__Bacteria:gtdb_family=f__Cellvibrionaceae:gtdb_genus=g__Cellvibrio:gtdb_order=o__Pseudomonadales:gtdb_phylum=p__Proteobacteria:gtdb_species=s__Cellvibrio sp000263355:heptad=MCP-40H:species=d__Bacteria_p__Proteobacteria_c__Gammaproteobacteria_o__Pseudomonadales_f__Cellvibrionaceae_g__Cellvibrio_s__Cellvibrio sp000263355])0:5e-09[&&NHX:Sample_counter=rhiztom1--1:Type_counter=GTDB--1||capture--1:besthit_avg=91.7:besthit_max=91.7:besthit_min=91.7:besthit_std=0:besthit_sum=91.7:bitscore_avg=258.0:bitscore_max=258.0:bitscore_min=258.0:bitscore_std=0:bitscore_sum=258.0:capture_class_counter=c__Gammaproteobacteria--1:capture_domain_counter=d__Bacteria--1:capture_family_counter=f__Cellvibrionaceae--1:capture_genus_counter=g__Cellvibrio--1:capture_order_counter=o__Pseudomonadales--1:capture_phylum_counter=p__Proteobacteria--1:capture_species_counter=s__Cellvibrio sp000263355--1:evalue_avg=1.04e-88:evalue_max=1.04e-88:evalue_min=1.04e-88:evalue_std=0:evalue_sum=1.04e-88:gapopen_avg=0.0:gapopen_max=0.0:gapopen_min=0.0:gapopen_std=0:gapopen_sum=0.0:gtdb_class_counter=c__Gammaproteobacteria--1:gtdb_domain_counter=d__Bacteria--1:gtdb_family_counter=f__Cellvibrionaceae--1:gtdb_genus_counter=g__Cellvibrio--1:gtdb_order_counter=o__Pseudomonadales--1:gtdb_phylum_counter=p__Proteobacteria--1:gtdb_species_counter=s__Cellvibrio sp000263355--1:heptad_counter=MCP-40H--2:lbd_counter=:lca_tree=s__Cellvibrio sp000263355:length_avg=156.0:length_max=156.0:length_min=156.0:length_std=0:length_sum=156.0:mismatch_avg=13.0:mismatch_max=13.0:mismatch_min=13.0:mismatch_std=0:mismatch_sum=13.0:name=N447295:qcovhsp_avg=100.0:qcovhsp_max=100.0:qcovhsp_min=100.0:qcovhsp_std=0:qcovhsp_sum=100.0:qend_avg=156.0:qend_max=156.0:qend_min=156.0:qend_std=0:qend_sum=156.0:qstart_avg=1.0:qstart_max=1.0:qstart_min=1.0:qstart_std=0:qstart_sum=1.0:ref_name_counter=RS_GCF_000953825.1_protein.faa_NZ_BBUL01000095.1_15@PF00015_full_PFAM.320.512--1:scovhsp_avg=81.3:scovhsp_max=81.3:scovhsp_min=81.3:scovhsp_std=0:scovhsp_sum=81.3:send_avg=170.0:send_max=170.0:send_min=170.0:send_std=0:send_sum=170.0:sstart_avg=15.0:sstart_max=15.0:sstart_min=15.0:sstart_std=0:sstart_sum=15.0])0:5e-09[&&NHX:Sample_counter=rhizpot1--1||rhiztom1--7||rhiztom2--3||rhiztom3--9:Type_counter=GTDB--1||capture--20:besthit_avg=91.76499999999999:besthit_max=93.5:besthit_min=86.7:besthit_std=1.5156291033585254:besthit_sum=1835.2999999999997:bitscore_avg=218.8:bitscore_max=270.0:bitscore_min=164.0:bitscore_std=35.99356667663353:bitscore_sum=4376.0:capture_class_counter=c__Gammaproteobacteria--20:capture_domain_counter=d__Bacteria--20:capture_family_counter=f__Cellvibrionaceae--16||f__Pseudomonadaceae--2||f__UBA5518--2:capture_genus_counter=g__Cellvibrio--16||g__Pseudomonas_E--2||g__UBA5518--2:capture_order_counter=o__Pseudomonadales--20:capture_phylum_counter=p__Proteobacteria--20:capture_species_counter=s__Cellvibrio sp000263355--15||s__Cellvibrio sp903858205--1||s__Pseudomonas_E cuatrocienegasensis--1||s__Pseudomonas_E sp009834565--1||s__UBA5518 sp903938575--2:evalue_avg=4.800213612501967e-54:evalue_max=9.6e-53:evalue_min=3.1e-93:evalue_std=2.146620231505295e-53:evalue_sum=9.600427225003933e-53:gapopen_avg=0.15:gapopen_max=1.0:gapopen_min=0.0:gapopen_std=0.36634754853252327:gapopen_sum=3.0:gtdb_class_counter=c__Gammaproteobacteria--1:gtdb_domain_counter=d__Bacteria--1:gtdb_family_counter=f__Cellvibrionaceae--1:gtdb_genus_counter=g__Cellvibrio--1:gtdb_order_counter=o__Pseudomonadales--1:gtdb_phylum_counter=p__Proteobacteria--1:gtdb_species_counter=s__Cellvibrio sp000263355--1:heptad_counter=MCP-40H--21:lbd_counter=:lca_tree=s__Cellvibrio sp000263355:length_avg=133.1:length_max=170.0:length_min=99.0:length_std=22.142837739501566:length_sum=2662.0:mismatch_avg=10.75:mismatch_max=15.0:mismatch_min=8.0:mismatch_std=2.2448772091610105:mismatch_sum=215.0:name=N447296:qcovhsp_avg=99.585:qcovhsp_max=100.0:qcovhsp_min=96.6:qcovhsp_std=0.8517937729162788:qcovhsp_sum=1991.6999999999998:qend_avg=133.6:qend_max=175.0:qend_min=99.0:qend_std=22.500058479456165:qend_sum=2672.0:qstart_avg=1.55:qstart_max=6.0:qstart_min=1.0:qstart_std=1.190974832912761:qstart_sum=31.0:ref_name_counter=RS_GCF_000953825.1_protein.faa_NZ_BBUL01000095.1_15@PF00015_full_PFAM.320.512--20:scovhsp_avg=69.26:scovhsp_max=87.5:scovhsp_min=51.6:scovhsp_std=11.462221700690902:scovhsp_sum=1385.2:send_avg=168.4:send_max=170.0:send_min=155.0:send_std=4.604345773288536:send_sum=3368.0:sstart_avg=36.45:sstart_max=72.0:sstart_min=1.0:sstart_std=22.01070313805488:sstart_sum=729.0],(c4e241cb-2ca8-4cd2-83be-6e0c7cb602cd_5@MCPsignal.38.204:0.0281709[&&NHX:Sample=rhiztom3:Type=capture:besthit=88.0:bitscore=260.0:capture_class=c__Gammaproteobacteria:capture_domain=d__Bacteria:capture_family=f__Cellvibrionaceae:capture_genus=g__Cellvibrio:capture_order=o__Pseudomonadales:capture_phylum=p__Proteobacteria:capture_species=s__Cellvibrio sp000263355:evalue=2.69e-89:gapopen=0.0:heptad=MCP-40H:length=166.0:mismatch=20.0:qcovhsp=100.0:qend=166.0:qstart=1.0:ref_name=RS_GCF_000953825.1_protein.faa_NZ_BBUL01000095.1_15@PF00015_full_PFAM.320.512:scovhsp=86.5:send=170.0:sstart=5.0],f5348646-c969-46c8-864a-524bbb72214e_1@MCPsignal.72.226:0.0153216[&&NHX:Sample=rhiztom3:Type=capture:besthit=89.7:bitscore=243.0:capture_class=c__Gammaproteobacteria:capture_domain=d__Bacteria:capture_family=f__Cellvibrionaceae:capture_genus=g__Cellvibrio:capture_order=o__Pseudomonadales:capture_phylum=p__Proteobacteria:capture_species=s__Cellvibrio sp000263355:evalue=5.86e-83:gapopen=1.0:heptad=MCP-40H:length=155.0:mismatch=14.0:qcovhsp=99.4:qend=153.0:qstart=1.0:ref_name=RS_GCF_000953825.1_protein.faa_NZ_BBUL01000095.1_15@PF00015_full_PFAM.320.512:scovhsp=80.7:send=168.0:sstart=14.0])0:5e-09[&&NHX:Sample_counter=rhiztom3--2:Type_counter=capture--2:besthit_avg=88.85:besthit_max=89.7:besthit_min=88.0:besthit_std=1.2020815280171329:besthit_sum=177.7:bitscore_avg=251.5:bitscore_max=260.0:bitscore_min=243.0:bitscore_std=12.020815280171307:bitscore_sum=503.0:capture_class_counter=c__Gammaproteobacteria--2:capture_domain_counter=d__Bacteria--2:capture_family_counter=f__Cellvibrionaceae--2:capture_genus_counter=g__Cellvibrio--2:capture_order_counter=o__Pseudomonadales--2:capture_phylum_counter=p__Proteobacteria--2:capture_species_counter=s__Cellvibrio sp000263355--2:evalue_avg=2.930001345e-83:evalue_max=5.86e-83:evalue_min=2.69e-89:evalue_std=4.143643835635927e-83:evalue_sum=5.86000269e-83:gapopen_avg=0.5:gapopen_max=1.0:gapopen_min=0.0:gapopen_std=0.7071067811865476:gapopen_sum=1.0:gtdb_class_counter=:gtdb_domain_counter=:gtdb_family_counter=:gtdb_genus_counter=:gtdb_order_counter=:gtdb_phylum_counter=:gtdb_species_counter=:heptad_counter=MCP-40H--2:lbd_counter=:length_avg=160.5:length_max=166.0:length_min=155.0:length_std=7.7781745930520225:length_sum=321.0:mismatch_avg=17.0:mismatch_max=20.0:mismatch_min=14.0:mismatch_std=4.242640687119285:mismatch_sum=34.0:name=N447299:qcovhsp_avg=99.7:qcovhsp_max=100.0:qcovhsp_min=99.4:qcovhsp_std=0.42426406871192446:qcovhsp_sum=199.4:qend_avg=159.5:qend_max=166.0:qend_min=153.0:qend_std=9.192388155425117:qend_sum=319.0:qstart_avg=1.0:qstart_max=1.0:qstart_min=1.0:qstart_std=0.0:qstart_sum=2.0:ref_name_counter=RS_GCF_000953825.1_protein.faa_NZ_BBUL01000095.1_15@PF00015_full_PFAM.320.512--2:scovhsp_avg=83.6:scovhsp_max=86.5:scovhsp_min=80.7:scovhsp_std=4.101219330881974:scovhsp_sum=167.2:send_avg=169.0:send_max=170.0:send_min=168.0:send_std=1.4142135623730951:send_sum=338.0:sstart_avg=9.5:sstart_max=14.0:sstart_min=5.0:sstart_std=6.363961030678928:sstart_sum=19.0])0.628:5e-09[&&NHX:Sample_counter=rhizpot1--1||rhiztom1--7||rhiztom2--3||rhiztom3--11:Type_counter=GTDB--1||capture--22:besthit_avg=91.49999999999999:besthit_max=93.5:besthit_min=86.7:besthit_std=1.697897859960116:besthit_sum=2012.9999999999998:bitscore_avg=221.77272727272728:bitscore_max=270.0:bitscore_min=164.0:bitscore_std=35.65967686494866:bitscore_sum=4879.0:capture_class_counter=c__Gammaproteobacteria--22:capture_domain_counter=d__Bacteria--22:capture_family_counter=f__Cellvibrionaceae--18||f__Pseudomonadaceae--2||f__UBA5518--2:capture_genus_counter=g__Cellvibrio--18||g__Pseudomonas_E--2||g__UBA5518--2:capture_order_counter=o__Pseudomonadales--22:capture_phylum_counter=p__Proteobacteria--22:capture_species_counter=s__Cellvibrio sp000263355--17||s__Cellvibrio sp903858205--1||s__Pseudomonas_E cuatrocienegasensis--1||s__Pseudomonas_E sp009834565--1||s__UBA5518 sp903938575--2:evalue_avg=4.363830556819969e-54:evalue_max=9.6e-53:evalue_min=3.1e-93:evalue_std=2.04672254062881e-53:evalue_sum=9.600427225003931e-53:gapopen_avg=0.18181818181818182:gapopen_max=1.0:gapopen_min=0.0:gapopen_std=0.3947710169758613:gapopen_sum=4.0:gtdb_class_counter=c__Gammaproteobacteria--1:gtdb_domain_counter=d__Bacteria--1:gtdb_family_counter=f__Cellvibrionaceae--1:gtdb_genus_counter=g__Cellvibrio--1:gtdb_order_counter=o__Pseudomonadales--1:gtdb_phylum_counter=p__Proteobacteria--1:gtdb_species_counter=s__Cellvibrio sp000263355--1:heptad_counter=MCP-40H--23:lbd_counter=:lca_tree=s__Cellvibrio sp000263355:length_avg=135.5909090909091:length_max=170.0:length_min=99.0:length_std=22.61617434473262:length_sum=2983.0:mismatch_avg=11.318181818181818:mismatch_max=20.0:mismatch_min=8.0:mismatch_std=2.966260490702275:mismatch_sum=249.0:name=N447300:qcovhsp_avg=99.59545454545452:qcovhsp_max=100.0:qcovhsp_min=96.6:qcovhsp_std=0.8161916632561451:qcovhsp_sum=2191.0999999999995:qend_avg=135.95454545454547:qend_max=175.0:qend_min=99.0:qend_std=22.8065931835663:qend_sum=2991.0:qstart_avg=1.5:qstart_max=6.0:qstart_min=1.0:qstart_std=1.1443442705426587:qstart_sum=33.0:ref_name_counter=RS_GCF_000953825.1_protein.faa_NZ_BBUL01000095.1_15@PF00015_full_PFAM.320.512--22:scovhsp_avg=70.56363636363636:scovhsp_max=87.5:scovhsp_min=51.6:scovhsp_std=11.72496504023808:scovhsp_sum=1552.3999999999999:send_avg=168.45454545454547:send_max=170.0:send_min=155.0:send_std=4.394014031311156:send_sum=3706.0:sstart_avg=34.0:sstart_max=72.0:sstart_min=1.0:sstart_std=22.430846108492144:sstart_sum=748.0],(64a57df4-f91a-42cb-83ad-b993434ad75f_1@MCPsignal.527.683:0.00501242[&&NHX:Sample=rhiztom3:Type=capture:besthit=91.1:bitscore=251.0:capture_class=c__Gammaproteobacteria:capture_domain=d__Bacteria:capture_family=f__Cellvibrionaceae:capture_genus=g__Cellvibrio:capture_order=o__Pseudomonadales:capture_phylum=p__Proteobacteria:capture_species=s__Cellvibrio sp000263355:evalue=8.13e-86:gapopen=1.0:heptad=MCP-40H:length=157.0:mismatch=13.0:qcovhsp=100.0:qend=156.0:qstart=1.0:ref_name=RS_GCF_000953825.1_protein.faa_NZ_BBUL01000095.1_15@PF00015_full_PFAM.320.512:scovhsp=81.8:send=170.0:sstart=14.0],d824a9cc-9fde-424d-bdad-b643aa373118_1@MCPsignal.24.143:0.0219041[&&NHX:Sample=rhiztom1:Type=capture:besthit=97.4:bitscore=204.0:capture_class=c__Gammaproteobacteria:capture_domain=d__Bacteria:capture_family=f__Cellvibrionaceae:capture_genus=g__Cellvibrio:capture_order=o__Pseudomonadales:capture_phylum=p__Proteobacteria:capture_species=s__Cellvibrio sp000263355:evalue=6.34e-68:gapopen=1.0:heptad=MCP-40H:length=117.0:mismatch=2.0:qcovhsp=98.3:qend=117.0:qstart=1.0:ref_name=RS_GCF_008806955.1_protein.faa_NZ_CP031727.1_2248@PF00015_full_PFAM.321.511:scovhsp=61.1:send=139.0:sstart=24.0])0:5e-09[&&NHX:Sample_counter=rhiztom1--1||rhiztom3--1:Type_counter=capture--2:besthit_avg=94.25:besthit_max=97.4:besthit_min=91.1:besthit_std=4.4547727214752575:besthit_sum=188.5:bitscore_avg=227.5:bitscore_max=251.0:bitscore_min=204.0:bitscore_std=33.23401871576773:bitscore_sum=455.0:capture_class_counter=c__Gammaproteobacteria--2:capture_domain_counter=d__Bacteria--2:capture_family_counter=f__Cellvibrionaceae--2:capture_genus_counter=g__Cellvibrio--2:capture_order_counter=o__Pseudomonadales--2:capture_phylum_counter=p__Proteobacteria--2:capture_species_counter=s__Cellvibrio sp000263355--2:evalue_avg=3.17e-68:evalue_max=6.34e-68:evalue_min=8.13e-86:evalue_std=4.483056992722711e-68:evalue_sum=6.34e-68:gapopen_avg=1.0:gapopen_max=1.0:gapopen_min=1.0:gapopen_std=0.0:gapopen_sum=2.0:gtdb_class_counter=:gtdb_domain_counter=:gtdb_family_counter=:gtdb_genus_counter=:gtdb_order_counter=:gtdb_phylum_counter=:gtdb_species_counter=:heptad_counter=MCP-40H--2:lbd_counter=:length_avg=137.0:length_max=157.0:length_min=117.0:length_std=28.284271247461902:length_sum=274.0:mismatch_avg=7.5:mismatch_max=13.0:mismatch_min=2.0:mismatch_std=7.7781745930520225:mismatch_sum=15.0:name=N447303:qcovhsp_avg=99.15:qcovhsp_max=100.0:qcovhsp_min=98.3:qcovhsp_std=1.2020815280171329:qcovhsp_sum=198.3:qend_avg=136.5:qend_max=156.0:qend_min=117.0:qend_std=27.577164466275352:qend_sum=273.0:qstart_avg=1.0:qstart_max=1.0:qstart_min=1.0:qstart_std=0.0:qstart_sum=2.0:ref_name_counter=RS_GCF_000953825.1_protein.faa_NZ_BBUL01000095.1_15@PF00015_full_PFAM.320.512--1||RS_GCF_008806955.1_protein.faa_NZ_CP031727.1_2248@PF00015_full_PFAM.321.511--1:scovhsp_avg=71.45:scovhsp_max=81.8:scovhsp_min=61.1:scovhsp_std=14.637110370561532:scovhsp_sum=142.9:send_avg=154.5:send_max=170.0:send_min=139.0:send_std=21.920310216782973:send_sum=309.0:sstart_avg=19.0:sstart_max=24.0:sstart_min=14.0:sstart_std=7.0710678118654755:sstart_sum=38.0])0:5e-09[&&NHX:Sample_counter=rhizpot1--1||rhiztom1--8||rhiztom2--3||rhiztom3--12:Type_counter=GTDB--1||capture--24:besthit_avg=91.72916666666667:besthit_max=97.4:besthit_min=86.7:besthit_std=2.024304317787841:besthit_sum=2201.5:bitscore_avg=222.25:bitscore_max=270.0:bitscore_min=164.0:bitscore_std=34.809106754461226:bitscore_sum=5334.0:capture_class_counter=c__Gammaproteobacteria--24:capture_domain_counter=d__Bacteria--24:capture_family_counter=f__Cellvibrionaceae--20||f__Pseudomonadaceae--2||f__UBA5518--2:capture_genus_counter=g__Cellvibrio--20||g__Pseudomonas_E--2||g__UBA5518--2:capture_order_counter=o__Pseudomonadales--24:capture_phylum_counter=p__Proteobacteria--24:capture_species_counter=s__Cellvibrio sp000263355--19||s__Cellvibrio sp903858205--1||s__Pseudomonas_E cuatrocienegasensis--1||s__Pseudomonas_E sp009834565--1||s__UBA5518 sp903938575--2:evalue_avg=4.0001780104183076e-54:evalue_max=9.6e-53:evalue_min=3.1e-93:evalue_std=1.9595880035639555e-53:evalue_sum=9.600427225003939e-53:gapopen_avg=0.25:gapopen_max=1.0:gapopen_min=0.0:gapopen_std=0.4423258684646914:gapopen_sum=6.0:gtdb_class_counter=c__Gammaproteobacteria--1:gtdb_domain_counter=d__Bacteria--1:gtdb_family_counter=f__Cellvibrionaceae--1:gtdb_genus_counter=g__Cellvibrio--1:gtdb_order_counter=o__Pseudomonadales--1:gtdb_phylum_counter=p__Proteobacteria--1:gtdb_species_counter=s__Cellvibrio sp000263355--1:heptad_counter=MCP-40H--25:lbd_counter=:lca_tree=s__Cellvibrio sp000263355:length_avg=135.70833333333334:length_max=170.0:length_min=99.0:length_std=22.404345787032646:length_sum=3257.0:mismatch_avg=11.0:mismatch_max=20.0:mismatch_min=2.0:mismatch_std=3.4389078144843803:mismatch_sum=264.0:name=N447304:qcovhsp_avg=99.55833333333332:qcovhsp_max=100.0:qcovhsp_min=96.6:qcovhsp_std=0.8287846873410585:qcovhsp_sum=2389.3999999999996:qend_avg=136.0:qend_max=175.0:qend_min=99.0:qend_std=22.538855339169288:qend_sum=3264.0:qstart_avg=1.4583333333333333:qstart_max=6.0:qstart_min=1.0:qstart_std=1.1025333147551268:qstart_sum=35.0:ref_name_counter=RS_GCF_000953825.1_protein.faa_NZ_BBUL01000095.1_15@PF00015_full_PFAM.320.512--23||RS_GCF_008806955.1_protein.faa_NZ_CP031727.1_2248@PF00015_full_PFAM.321.511--1:scovhsp_avg=70.6375:scovhsp_max=87.5:scovhsp_min=51.6:scovhsp_std=11.61456403943286:scovhsp_sum=1695.3:send_avg=167.29166666666666:send_max=170.0:send_min=139.0:send_std=7.351303739246982:send_sum=4015.0:sstart_avg=32.75:sstart_max=72.0:sstart_min=1.0:sstart_std=21.89748844045819:sstart_sum=786.0])0.452:5e-09[&&NHX:Sample_counter=rhizpot1--1||rhiztom1--11||rhiztom2--5||rhiztom3--15:Type_counter=GTDB--1||capture--32:besthit_avg=91.64516129032258:besthit_max=100.0:besthit_min=81.4:besthit_std=3.3986113546248484:besthit_sum=2841.0:bitscore_avg=222.51612903225808:bitscore_max=270.0:bitscore_min=164.0:bitscore_std=33.18018582200521:bitscore_sum=6898.0:capture_class_counter=c__Gammaproteobacteria--32:capture_domain_counter=d__Bacteria--32:capture_family_counter=f__Cellvibrionaceae--28||f__Pseudomonadaceae--2||f__UBA5518--2:capture_genus_counter=g__Cellvibrio--28||g__Pseudomonas_E--2||g__UBA5518--2:capture_order_counter=o__Pseudomonadales--32:capture_phylum_counter=p__Proteobacteria--32:capture_species_counter=s__Cellvibrio sp000263355--27||s__Cellvibrio sp903858205--1||s__Pseudomonas_E cuatrocienegasensis--1||s__Pseudomonas_E sp009834565--1||s__UBA5518 sp903938575--2:evalue_avg=3.096919233872636e-54:evalue_max=9.6e-53:evalue_min=3.1e-93:evalue_std=1.7242082084610148e-53:evalue_sum=9.60044962500517e-53:gapopen_avg=0.25806451612903225:gapopen_max=1.0:gapopen_min=0.0:gapopen_std=0.4448027229745693:gapopen_sum=8.0:gtdb_class_counter=c__Gammaproteobacteria--1:gtdb_domain_counter=d__Bacteria--1:gtdb_family_counter=f__Cellvibrionaceae--1:gtdb_genus_counter=g__Cellvibrio--1:gtdb_order_counter=o__Pseudomonadales--1:gtdb_phylum_counter=p__Proteobacteria--1:gtdb_species_counter=s__Cellvibrio sp000263355--1:heptad_counter=MCP-40H--33:lbd_counter=:lca_tree=s__Cellvibrio sp000263355:length_avg=136.4516129032258:length_max=170.0:length_min=97.0:length_std=22.308202840625565:length_sum=4230.0:mismatch_avg=11.35483870967742:mismatch_max=25.0:mismatch_min=0.0:mismatch_std=5.167516406016687:mismatch_sum=352.0:name=N447305:qcovhsp_avg=99.53870967741935:qcovhsp_max=100.0:qcovhsp_min=96.6:qcovhsp_std=0.8826767695877659:qcovhsp_sum=3085.7:qend_avg=136.6451612903226:qend_max=175.0:qend_min=97.0:qend_std=22.39277917409505:qend_sum=4236.0:qstart_avg=1.3870967741935485:qstart_max=6.0:qstart_min=1.0:qstart_std=0.9891888715790904:qstart_sum=43.0:ref_name_counter=RS_GCF_000953825.1_protein.faa_NZ_BBUL01000095.1_15@PF00015_full_PFAM.320.512--28||RS_GCF_008806955.1_protein.faa_NZ_CP031727.1_2248@PF00015_full_PFAM.321.511--3:scovhsp_avg=71.05806451612904:scovhsp_max=87.5:scovhsp_min=51.1:scovhsp_std=11.511089557279053:scovhsp_sum=2202.8:send_avg=165.41935483870967:send_max=170.0:send_min=131.0:send_std=10.487370797133051:send_sum=5128.0:sstart_avg=30.129032258064516:sstart_max=72.0:sstart_min=1.0:sstart_std=20.420156603192954:sstart_sum=934.0])0:5e-09[&&NHX:Sample_counter=rhizpot1--1||rhiztom1--11||rhiztom2--6||rhiztom3--15:Type_counter=GTDB--1||capture--33:besthit_avg=91.7125:besthit_max=100.0:besthit_min=81.4:besthit_std=3.3649761538722722:besthit_sum=2934.8:bitscore_avg=223.21875:bitscore_max=270.0:bitscore_min=164.0:bitscore_std=32.88173762675626:bitscore_sum=7143.0:capture_class_counter=c__Gammaproteobacteria--33:capture_domain_counter=d__Bacteria--33:capture_family_counter=f__Cellvibrionaceae--29||f__Pseudomonadaceae--2||f__UBA5518--2:capture_genus_counter=g__Cellvibrio--29||g__Pseudomonas_E--2||g__UBA5518--2:capture_order_counter=o__Pseudomonadales--33:capture_phylum_counter=p__Proteobacteria--33:capture_species_counter=s__Cellvibrio sp000263355--28||s__Cellvibrio sp903858205--1||s__Pseudomonas_E cuatrocienegasensis--1||s__Pseudomonas_E sp009834565--1||s__UBA5518 sp903938575--2:evalue_avg=3.000140507814116e-54:evalue_max=9.6e-53:evalue_min=3.1e-93:evalue_std=1.6970537116992665e-53:evalue_sum=9.60044962500517e-53:gapopen_avg=0.25:gapopen_max=1.0:gapopen_min=0.0:gapopen_std=0.43994134506405985:gapopen_sum=8.0:gtdb_class_counter=c__Gammaproteobacteria--1:gtdb_domain_counter=d__Bacteria--1:gtdb_family_counter=f__Cellvibrionaceae--1:gtdb_genus_counter=g__Cellvibrio--1:gtdb_order_counter=o__Pseudomonadales--1:gtdb_phylum_counter=p__Proteobacteria--1:gtdb_species_counter=s__Cellvibrio sp000263355--1:heptad_counter=MCP-40H--34:lbd_counter=:lca_tree=s__Cellvibrio sp000263355:length_avg=136.75:length_max=170.0:length_min=97.0:length_std=22.010261536456714:length_sum=4376.0:mismatch_avg=11.28125:mismatch_max=25.0:mismatch_min=0.0:mismatch_std=5.100502030951653:mismatch_sum=361.0:name=N447306:qcovhsp_avg=99.53125:qcovhsp_max=100.0:qcovhsp_min=96.6:qcovhsp_std=0.8693481057851677:qcovhsp_sum=3185.0:qend_avg=136.96875:qend_max=175.0:qend_min=97.0:qend_std=22.104567291880887:qend_sum=4383.0:qstart_avg=1.40625:qstart_max=6.0:qstart_min=1.0:qstart_std=0.9791166196315481:qstart_sum=45.0:ref_name_counter=RS_GCF_000953825.1_protein.faa_NZ_BBUL01000095.1_15@PF00015_full_PFAM.320.512--29||RS_GCF_008806955.1_protein.faa_NZ_CP031727.1_2248@PF00015_full_PFAM.321.511--3:scovhsp_avg=71.2125:scovhsp_max=87.5:scovhsp_min=51.1:scovhsp_std=11.357553973372282:scovhsp_sum=2278.8:send_avg=165.5625:send_max=170.0:send_min=131.0:send_std=10.348562312489783:send_sum=5298.0:sstart_avg=29.96875:sstart_max=72.0:sstart_min=1.0:sstart_std=20.108551182150375:sstart_sum=959.0])0:5e-09[&&NHX:Sample_counter=rhizpot1--1||rhiztom1--12||rhiztom2--6||rhiztom3--15:Type_counter=GTDB--1||capture--34:besthit_avg=91.71515151515153:besthit_max=100.0:besthit_min=81.4:besthit_std=3.312016116744566:besthit_sum=3026.6000000000004:bitscore_avg=224.36363636363637:bitscore_max=270.0:bitscore_min=164.0:bitscore_std=33.02538624094556:bitscore_sum=7404.0:capture_class_counter=c__Gammaproteobacteria--34:capture_domain_counter=d__Bacteria--34:capture_family_counter=f__Cellvibrionaceae--30||f__Pseudomonadaceae--2||f__UBA5518--2:capture_genus_counter=g__Cellvibrio--30||g__Pseudomonas_E--2||g__UBA5518--2:capture_order_counter=o__Pseudomonadales--34:capture_phylum_counter=p__Proteobacteria--34:capture_species_counter=s__Cellvibrio sp000263355--29||s__Cellvibrio sp903858205--1||s__Pseudomonas_E cuatrocienegasensis--1||s__Pseudomonas_E sp009834565--1||s__UBA5518 sp903938575--2:evalue_avg=2.909227159092475e-54:evalue_max=9.6e-53:evalue_min=3.1e-93:evalue_std=1.6711430520625718e-53:evalue_sum=9.600449625005168e-53:gapopen_avg=0.24242424242424243:gapopen_max=1.0:gapopen_min=0.0:gapopen_std=0.4351941398892446:gapopen_sum=8.0:gtdb_class_counter=c__Gammaproteobacteria--1:gtdb_domain_counter=d__Bacteria--1:gtdb_family_counter=f__Cellvibrionaceae--1:gtdb_genus_counter=g__Cellvibrio--1:gtdb_order_counter=o__Pseudomonadales--1:gtdb_phylum_counter=p__Proteobacteria--1:gtdb_species_counter=s__Cellvibrio sp000263355--1:heptad_counter=MCP-40H--35:lbd_counter=:lca_tree=s__Cellvibrio sp000263355:length_avg=137.3939393939394:length_max=170.0:length_min=97.0:length_std=21.97717479844059:length_sum=4534.0:mismatch_avg=11.333333333333334:mismatch_max=25.0:mismatch_min=0.0:mismatch_std=5.029082089871538:mismatch_sum=374.0:name=N447307:qcovhsp_avg=99.54545454545455:qcovhsp_max=100.0:qcovhsp_min=96.6:qcovhsp_std=0.8595387240734529:qcovhsp_sum=3285.0:qend_avg=137.6060606060606:qend_max=175.0:qend_min=97.0:qend_std=22.06232562812026:qend_sum=4541.0:qstart_avg=1.393939393939394:qstart_max=6.0:qstart_min=1.0:qstart_std=0.9662878045448577:qstart_sum=46.0:ref_name_counter=RS_GCF_000953825.1_protein.faa_NZ_BBUL01000095.1_15@PF00015_full_PFAM.320.512--30||RS_GCF_008806955.1_protein.faa_NZ_CP031727.1_2248@PF00015_full_PFAM.321.511--3:scovhsp_avg=71.54848484848485:scovhsp_max=87.5:scovhsp_min=51.1:scovhsp_std=11.344082191062252:scovhsp_sum=2361.1:send_avg=165.6969696969697:send_max=170.0:send_min=131.0:send_std=10.214832501333687:send_sum=5468.0:sstart_avg=29.454545454545453:sstart_max=72.0:sstart_min=1.0:sstart_std=20.011076478245286:sstart_sum=972.0],(e1a3f567-e106-4e13-aff2-a72df3784756_1@MCPsignal.233.375:6e-09[&&NHX:Sample=rhiztom3:Type=capture:besthit=90.1:bitscore=232.0:capture_class=c__Gammaproteobacteria:capture_domain=d__Bacteria:capture_family=f__Cellvibrionaceae:capture_genus=g__Cellvibrio:capture_order=o__Pseudomonadales:capture_phylum=p__Proteobacteria:capture_species=s__Cellvibrio sp000263355:evalue=1.33e-78:gapopen=0.0:heptad=MCP-40H:length=142.0:mismatch=14.0:qcovhsp=100.0:qend=142.0:qstart=1.0:ref_name=RS_GCF_000953825.1_protein.faa_NZ_BBUL01000095.1_15@PF00015_full_PFAM.320.512:scovhsp=74.0:send=155.0:sstart=14.0],cd172b54-6c07-40ab-b106-c83c3d2f4c6d_4@MCPsignal.170.291:0.0865714[&&NHX:Sample=rhiztom3:Type=capture:besthit=83.6:bitscore=176.0:capture_class=c__Gammaproteobacteria:capture_domain=d__Bacteria:capture_family=f__Cellvibrionaceae:capture_genus=g__Cellvibrio:capture_order=o__Pseudomonadales:capture_phylum=p__Proteobacteria:capture_species=s__Cellvibrio sp000263355:evalue=6.49e-57:gapopen=2.0:heptad=MCP-40H:length=122.0:mismatch=18.0:qcovhsp=100.0:qend=121.0:qstart=1.0:ref_name=RS_GCF_000953825.1_protein.faa_NZ_BBUL01000095.1_15@PF00015_full_PFAM.320.512:scovhsp=63.0:send=167.0:sstart=47.0])0.886:0.010296[&&NHX:Sample_counter=rhiztom3--2:Type_counter=capture--2:besthit_avg=86.85:besthit_max=90.1:besthit_min=83.6:besthit_std=4.596194077712559:besthit_sum=173.7:bitscore_avg=204.0:bitscore_max=232.0:bitscore_min=176.0:bitscore_std=39.59797974644666:bitscore_sum=408.0:capture_class_counter=c__Gammaproteobacteria--2:capture_domain_counter=d__Bacteria--2:capture_family_counter=f__Cellvibrionaceae--2:capture_genus_counter=g__Cellvibrio--2:capture_order_counter=o__Pseudomonadales--2:capture_phylum_counter=p__Proteobacteria--2:capture_species_counter=s__Cellvibrio sp000263355--2:evalue_avg=3.245e-57:evalue_max=6.49e-57:evalue_min=1.33e-78:evalue_std=4.589123009900693e-57:evalue_sum=6.49e-57:gapopen_avg=1.0:gapopen_max=2.0:gapopen_min=0.0:gapopen_std=1.4142135623730951:gapopen_sum=2.0:gtdb_class_counter=:gtdb_domain_counter=:gtdb_family_counter=:gtdb_genus_counter=:gtdb_order_counter=:gtdb_phylum_counter=:gtdb_species_counter=:heptad_counter=MCP-40H--2:lbd_counter=:length_avg=132.0:length_max=142.0:length_min=122.0:length_std=14.142135623730951:length_sum=264.0:mismatch_avg=16.0:mismatch_max=18.0:mismatch_min=14.0:mismatch_std=2.8284271247461903:mismatch_sum=32.0:name=N447310:qcovhsp_avg=100.0:qcovhsp_max=100.0:qcovhsp_min=100.0:qcovhsp_std=0.0:qcovhsp_sum=200.0:qend_avg=131.5:qend_max=142.0:qend_min=121.0:qend_std=14.849242404917497:qend_sum=263.0:qstart_avg=1.0:qstart_max=1.0:qstart_min=1.0:qstart_std=0.0:qstart_sum=2.0:ref_name_counter=RS_GCF_000953825.1_protein.faa_NZ_BBUL01000095.1_15@PF00015_full_PFAM.320.512--2:scovhsp_avg=68.5:scovhsp_max=74.0:scovhsp_min=63.0:scovhsp_std=7.7781745930520225:scovhsp_sum=137.0:send_avg=161.0:send_max=167.0:send_min=155.0:send_std=8.48528137423857:send_sum=322.0:sstart_avg=30.5:sstart_max=47.0:sstart_min=14.0:sstart_std=23.33452377915607:sstart_sum=61.0])0:5e-09[&&NHX:Sample_counter=rhizpot1--1||rhiztom1--12||rhiztom2--6||rhiztom3--17:Type_counter=GTDB--1||capture--36:besthit_avg=91.43714285714286:besthit_max=100.0:besthit_min=81.4:besthit_std=3.5011834733823526:besthit_sum=3200.3:bitscore_avg=223.2:bitscore_max=270.0:bitscore_min=164.0:bitscore_std=33.10038208416403:bitscore_sum=7812.0:capture_class_counter=c__Gammaproteobacteria--36:capture_domain_counter=d__Bacteria--36:capture_family_counter=f__Cellvibrionaceae--32||f__Pseudomonadaceae--2||f__UBA5518--2:capture_genus_counter=g__Cellvibrio--32||g__Pseudomonas_E--2||g__UBA5518--2:capture_order_counter=o__Pseudomonadales--36:capture_phylum_counter=p__Proteobacteria--36:capture_species_counter=s__Cellvibrio sp000263355--31||s__Cellvibrio sp903858205--1||s__Pseudomonas_E cuatrocienegasensis--1||s__Pseudomonas_E sp009834565--1||s__UBA5518 sp903938575--2:evalue_avg=2.743171035715763e-54:evalue_max=9.6e-53:evalue_min=3.1e-93:evalue_std=1.622690711612018e-53:evalue_sum=9.601098625005171e-53:gapopen_avg=0.2857142857142857:gapopen_max=2.0:gapopen_min=0.0:gapopen_std=0.5185629788417314:gapopen_sum=10.0:gtdb_class_counter=c__Gammaproteobacteria--1:gtdb_domain_counter=d__Bacteria--1:gtdb_family_counter=f__Cellvibrionaceae--1:gtdb_genus_counter=g__Cellvibrio--1:gtdb_order_counter=o__Pseudomonadales--1:gtdb_phylum_counter=p__Proteobacteria--1:gtdb_species_counter=s__Cellvibrio sp000263355--1:heptad_counter=MCP-40H--37:lbd_counter=:lca_tree=s__Cellvibrio sp000263355:length_avg=137.0857142857143:length_max=170.0:length_min=97.0:length_std=21.496061785101652:length_sum=4798.0:mismatch_avg=11.6:mismatch_max=25.0:mismatch_min=0.0:mismatch_std=5.024645144040464:mismatch_sum=406.0:name=N447311:qcovhsp_avg=99.57142857142858:qcovhsp_max=100.0:qcovhsp_min=96.6:qcovhsp_std=0.8407179804720943:qcovhsp_sum=3485.0000000000005:qend_avg=137.25714285714287:qend_max=175.0:qend_min=97.0:qend_std=21.60248196135704:qend_sum=4804.0:qstart_avg=1.3714285714285714:qstart_max=6.0:qstart_min=1.0:qstart_std=0.9420164319072111:qstart_sum=48.0:ref_name_counter=RS_GCF_000953825.1_protein.faa_NZ_BBUL01000095.1_15@PF00015_full_PFAM.320.512--32||RS_GCF_008806955.1_protein.faa_NZ_CP031727.1_2248@PF00015_full_PFAM.321.511--3:scovhsp_avg=71.3742857142857:scovhsp_max=87.5:scovhsp_min=51.1:scovhsp_std=11.109146810495524:scovhsp_sum=2498.1:send_avg=165.42857142857142:send_max=170.0:send_min=131.0:send_std=10.07701436375849:send_sum=5790.0:sstart_avg=29.514285714285716:sstart_max=72.0:sstart_min=1.0:sstart_std=19.823295013949725:sstart_sum=1033.0])0:5e-09[&&NHX:Sample_counter=rhizpot1--1||rhiztom1--13||rhiztom2--6||rhiztom3--17:Type_counter=GTDB--1||capture--37:besthit_avg=91.46388888888887:besthit_max=100.0:besthit_min=81.4:besthit_std=3.4545334833087935:besthit_sum=3292.6999999999994:bitscore_avg=224.19444444444446:bitscore_max=270.0:bitscore_min=164.0:bitscore_std=33.16523088540979:bitscore_sum=8071.0:capture_class_counter=c__Gammaproteobacteria--37:capture_domain_counter=d__Bacteria--37:capture_family_counter=f__Cellvibrionaceae--33||f__Pseudomonadaceae--2||f__UBA5518--2:capture_genus_counter=g__Cellvibrio--33||g__Pseudomonas_E--2||g__UBA5518--2:capture_order_counter=o__Pseudomonadales--37:capture_phylum_counter=p__Proteobacteria--37:capture_species_counter=s__Cellvibrio sp000263355--32||s__Cellvibrio sp903858205--1||s__Pseudomonas_E cuatrocienegasensis--1||s__Pseudomonas_E sp009834565--1||s__UBA5518 sp903938575--2:evalue_avg=2.6669718402792134e-54:evalue_max=9.6e-53:evalue_min=3.1e-93:evalue_std=1.5999947727398402e-53:evalue_sum=9.60109862500517e-53:gapopen_avg=0.2777777777777778:gapopen_max=2.0:gapopen_min=0.0:gapopen_std=0.5133147801223568:gapopen_sum=10.0:gtdb_class_counter=c__Gammaproteobacteria--1:gtdb_domain_counter=d__Bacteria--1:gtdb_family_counter=f__Cellvibrionaceae--1:gtdb_genus_counter=g__Cellvibrio--1:gtdb_order_counter=o__Pseudomonadales--1:gtdb_phylum_counter=p__Proteobacteria--1:gtdb_species_counter=s__Cellvibrio sp000263355--1:heptad_counter=MCP-40H--38:lbd_counter=:lca_tree=s__Cellvibrio sp000263355:length_avg=137.63888888888889:length_max=170.0:length_min=97.0:length_std=21.44514967176598:length_sum=4955.0:mismatch_avg=11.61111111111111:mismatch_max=25.0:mismatch_min=0.0:mismatch_std=4.952793023149537:mismatch_sum=418.0:name=N447312:qcovhsp_avg=99.58333333333333:qcovhsp_max=100.0:qcovhsp_min=96.6:qcovhsp_std=0.8316936249090087:qcovhsp_sum=3585.0:qend_avg=137.80555555555554:qend_max=175.0:qend_min=97.0:qend_std=21.54439860175055:qend_sum=4961.0:qstart_avg=1.3611111111111112:qstart_max=6.0:qstart_min=1.0:qstart_std=0.9305229797662259:qstart_sum=49.0:ref_name_counter=RS_GCF_000953825.1_protein.faa_NZ_BBUL01000095.1_15@PF00015_full_PFAM.320.512--33||RS_GCF_008806955.1_protein.faa_NZ_CP031727.1_2248@PF00015_full_PFAM.321.511--3:scovhsp_avg=71.66388888888889:scovhsp_max=87.5:scovhsp_min=51.1:scovhsp_std=11.086314672418107:scovhsp_sum=2579.9:send_avg=165.55555555555554:send_max=170.0:send_min=131.0:send_std=9.961194548115042:send_sum=5960.0:sstart_avg=29.083333333333332:sstart_max=72.0:sstart_min=1.0:sstart_std=19.708410097504785:sstart_sum=1047.0],(((cf84875e-2435-41f0-ad3c-52d4f2e2366c_5@MCPsignal.89.247:0[&&NHX:Sample=rhiztom1:Type=capture:besthit=92.4:bitscore=262.0:capture_class=c__Gammaproteobacteria:capture_domain=d__Bacteria:capture_family=f__Cellvibrionaceae:capture_genus=g__Cellvibrio:capture_order=o__Pseudomonadales:capture_phylum=p__Proteobacteria:capture_species=s__Cellvibrio sp000263355:evalue=3.38e-90:gapopen=0.0:heptad=MCP-40H:length=158.0:mismatch=12.0:qcovhsp=100.0:qend=158.0:qstart=1.0:ref_name=RS_GCF_000953825.1_protein.faa_NZ_BBUL01000095.1_15@PF00015_full_PFAM.320.512:scovhsp=82.3:send=170.0:sstart=13.0],ce6eaca7-9102-40b8-aa1b-f84093b686bb_4@MCPsignal.123.281:0[&&NHX:Sample=rhiztom1:Type=capture:besthit=92.4:bitscore=262.0:capture_class=c__Gammaproteobacteria:capture_domain=d__Bacteria:capture_family=f__Cellvibrionaceae:capture_genus=g__Cellvibrio:capture_order=o__Pseudomonadales:capture_phylum=p__Proteobacteria:capture_species=s__Cellvibrio sp000263355:evalue=3.38e-90:gapopen=0.0:heptad=MCP-40H:length=158.0:mismatch=12.0:qcovhsp=100.0:qend=158.0:qstart=1.0:ref_name=RS_GCF_000953825.1_protein.faa_NZ_BBUL01000095.1_15@PF00015_full_PFAM.320.512:scovhsp=82.3:send=170.0:sstart=13.0])0:0[&&NHX:Sample_counter=rhiztom1--2:Type_counter=capture--2:besthit_avg=92.4:besthit_max=92.4:besthit_min=92.4:besthit_std=0.0:besthit_sum=184.8:bitscore_avg=262.0:bitscore_max=262.0:bitscore_min=262.0:bitscore_std=0.0:bitscore_sum=524.0:capture_class_counter=c__Gammaproteobacteria--2:capture_domain_counter=d__Bacteria--2:capture_family_counter=f__Cellvibrionaceae--2:capture_genus_counter=g__Cellvibrio--2:capture_order_counter=o__Pseudomonadales--2:capture_phylum_counter=p__Proteobacteria--2:capture_species_counter=s__Cellvibrio sp000263355--2:evalue_avg=3.38e-90:evalue_max=3.38e-90:evalue_min=3.38e-90:evalue_std=0.0:evalue_sum=6.76e-90:gapopen_avg=0.0:gapopen_max=0.0:gapopen_min=0.0:gapopen_std=0.0:gapopen_sum=0.0:gtdb_class_counter=:gtdb_domain_counter=:gtdb_family_counter=:gtdb_genus_counter=:gtdb_order_counter=:gtdb_phylum_counter=:gtdb_species_counter=:heptad_counter=MCP-40H--2:lbd_counter=:length_avg=158.0:length_max=158.0:length_min=158.0:length_std=0.0:length_sum=316.0:mismatch_avg=12.0:mismatch_max=12.0:mismatch_min=12.0:mismatch_std=0.0:mismatch_sum=24.0:name=N447315:qcovhsp_avg=100.0:qcovhsp_max=100.0:qcovhsp_min=100.0:qcovhsp_std=0.0:qcovhsp_sum=200.0:qend_avg=158.0:qend_max=158.0:qend_min=158.0:qend_std=0.0:qend_sum=316.0:qstart_avg=1.0:qstart_max=1.0:qstart_min=1.0:qstart_std=0.0:qstart_sum=2.0:ref_name_counter=RS_GCF_000953825.1_protein.faa_NZ_BBUL01000095.1_15@PF00015_full_PFAM.320.512--2:scovhsp_avg=82.3:scovhsp_max=82.3:scovhsp_min=82.3:scovhsp_std=0.0:scovhsp_sum=164.6:send_avg=170.0:send_max=170.0:send_min=170.0:send_std=0.0:send_sum=340.0:sstart_avg=13.0:sstart_max=13.0:sstart_min=13.0:sstart_std=0.0:sstart_sum=26.0],080037ca-83ef-56eb-9bbe-398c6beafea1_6@MCPsignal.94.252:0[&&NHX:Sample=rhiztom1:Type=capture:besthit=92.4:bitscore=262.0:capture_class=c__Gammaproteobacteria:capture_domain=d__Bacteria:capture_family=f__Cellvibrionaceae:capture_genus=g__Cellvibrio:capture_order=o__Pseudomonadales:capture_phylum=p__Proteobacteria:capture_species=s__Cellvibrio sp000263355:evalue=3.38e-90:gapopen=0.0:heptad=MCP-40H:length=158.0:mismatch=12.0:qcovhsp=100.0:qend=158.0:qstart=1.0:ref_name=RS_GCF_000953825.1_protein.faa_NZ_BBUL01000095.1_15@PF00015_full_PFAM.320.512:scovhsp=82.3:send=170.0:sstart=13.0])0:0[&&NHX:Sample_counter=rhiztom1--3:Type_counter=capture--3:besthit_avg=92.40000000000002:besthit_max=92.4:besthit_min=92.4:besthit_std=1.7404671430534633e-14:besthit_sum=277.20000000000005:bitscore_avg=262.0:bitscore_max=262.0:bitscore_min=262.0:bitscore_std=0.0:bitscore_sum=786.0:capture_class_counter=c__Gammaproteobacteria--3:capture_domain_counter=d__Bacteria--3:capture_family_counter=f__Cellvibrionaceae--3:capture_genus_counter=g__Cellvibrio--3:capture_order_counter=o__Pseudomonadales--3:capture_phylum_counter=p__Proteobacteria--3:capture_species_counter=s__Cellvibrio sp000263355--3:evalue_avg=3.3800000000000006e-90:evalue_max=3.38e-90:evalue_min=3.38e-90:evalue_std=5.340072424080725e-106:evalue_sum=1.0140000000000001e-89:gapopen_avg=0.0:gapopen_max=0.0:gapopen_min=0.0:gapopen_std=0.0:gapopen_sum=0.0:gtdb_class_counter=:gtdb_domain_counter=:gtdb_family_counter=:gtdb_genus_counter=:gtdb_order_counter=:gtdb_phylum_counter=:gtdb_species_counter=:heptad_counter=MCP-40H--3:lbd_counter=:length_avg=158.0:length_max=158.0:length_min=158.0:length_std=0.0:length_sum=474.0:mismatch_avg=12.0:mismatch_max=12.0:mismatch_min=12.0:mismatch_std=0.0:mismatch_sum=36.0:name=N447317:qcovhsp_avg=100.0:qcovhsp_max=100.0:qcovhsp_min=100.0:qcovhsp_std=0.0:qcovhsp_sum=300.0:qend_avg=158.0:qend_max=158.0:qend_min=158.0:qend_std=0.0:qend_sum=474.0:qstart_avg=1.0:qstart_max=1.0:qstart_min=1.0:qstart_std=0.0:qstart_sum=3.0:ref_name_counter=RS_GCF_000953825.1_protein.faa_NZ_BBUL01000095.1_15@PF00015_full_PFAM.320.512--3:scovhsp_avg=82.3:scovhsp_max=82.3:scovhsp_min=82.3:scovhsp_std=0.0:scovhsp_sum=246.89999999999998:send_avg=170.0:send_max=170.0:send_min=170.0:send_std=0.0:send_sum=510.0:sstart_avg=13.0:sstart_max=13.0:sstart_min=13.0:sstart_std=0.0:sstart_sum=39.0],25fba45e-9047-43d1-8d6d-6fa484882180_3@MCPsignal.109.267:0[&&NHX:Sample=rhiztom3:Type=capture:besthit=92.4:bitscore=262.0:capture_class=c__Gammaproteobacteria:capture_domain=d__Bacteria:capture_family=f__Cellvibrionaceae:capture_genus=g__Cellvibrio:capture_order=o__Pseudomonadales:capture_phylum=p__Proteobacteria:capture_species=s__Cellvibrio sp000263355:evalue=3.38e-90:gapopen=0.0:heptad=MCP-40H:length=158.0:mismatch=12.0:qcovhsp=100.0:qend=158.0:qstart=1.0:ref_name=RS_GCF_000953825.1_protein.faa_NZ_BBUL01000095.1_15@PF00015_full_PFAM.320.512:scovhsp=82.3:send=170.0:sstart=13.0]):5e-09[&&NHX:Sample_counter=rhiztom1--3||rhiztom3--1:Type_counter=capture--4:besthit_avg=92.4:besthit_max=92.4:besthit_min=92.4:besthit_std=0.0:besthit_sum=369.6:bitscore_avg=262.0:bitscore_max=262.0:bitscore_min=262.0:bitscore_std=0.0:bitscore_sum=1048.0:capture_class_counter=c__Gammaproteobacteria--4:capture_domain_counter=d__Bacteria--4:capture_family_counter=f__Cellvibrionaceae--4:capture_genus_counter=g__Cellvibrio--4:capture_order_counter=o__Pseudomonadales--4:capture_phylum_counter=p__Proteobacteria--4:capture_species_counter=s__Cellvibrio sp000263355--4:evalue_avg=3.38e-90:evalue_max=3.38e-90:evalue_min=3.38e-90:evalue_std=0.0:evalue_sum=1.352e-89:gapopen_avg=0.0:gapopen_max=0.0:gapopen_min=0.0:gapopen_std=0.0:gapopen_sum=0.0:gtdb_class_counter=:gtdb_domain_counter=:gtdb_family_counter=:gtdb_genus_counter=:gtdb_order_counter=:gtdb_phylum_counter=:gtdb_species_counter=:heptad_counter=MCP-40H--4:lbd_counter=:length_avg=158.0:length_max=158.0:length_min=158.0:length_std=0.0:length_sum=632.0:mismatch_avg=12.0:mismatch_max=12.0:mismatch_min=12.0:mismatch_std=0.0:mismatch_sum=48.0:name=N447319:qcovhsp_avg=100.0:qcovhsp_max=100.0:qcovhsp_min=100.0:qcovhsp_std=0.0:qcovhsp_sum=400.0:qend_avg=158.0:qend_max=158.0:qend_min=158.0:qend_std=0.0:qend_sum=632.0:qstart_avg=1.0:qstart_max=1.0:qstart_min=1.0:qstart_std=0.0:qstart_sum=4.0:ref_name_counter=RS_GCF_000953825.1_protein.faa_NZ_BBUL01000095.1_15@PF00015_full_PFAM.320.512--4:scovhsp_avg=82.3:scovhsp_max=82.3:scovhsp_min=82.3:scovhsp_std=0.0:scovhsp_sum=329.2:send_avg=170.0:send_max=170.0:send_min=170.0:send_std=0.0:send_sum=680.0:sstart_avg=13.0:sstart_max=13.0:sstart_min=13.0:sstart_std=0.0:sstart_sum=52.0])0:5e-09[&&NHX:Sample_counter=rhizpot1--1||rhiztom1--16||rhiztom2--6||rhiztom3--18:Type_counter=GTDB--1||capture--41:besthit_avg=91.5575:besthit_max=100.0:besthit_min=81.4:besthit_std=3.284921846629161:besthit_sum=3662.3:bitscore_avg=227.975:bitscore_max=270.0:bitscore_min=164.0:bitscore_std=33.45221429181693:bitscore_sum=9119.0:capture_class_counter=c__Gammaproteobacteria--41:capture_domain_counter=d__Bacteria--41:capture_family_counter=f__Cellvibrionaceae--37||f__Pseudomonadaceae--2||f__UBA5518--2:capture_genus_counter=g__Cellvibrio--37||g__Pseudomonas_E--2||g__UBA5518--2:capture_order_counter=o__Pseudomonadales--41:capture_phylum_counter=p__Proteobacteria--41:capture_species_counter=s__Cellvibrio sp000263355--36||s__Cellvibrio sp903858205--1||s__Pseudomonas_E cuatrocienegasensis--1||s__Pseudomonas_E sp009834565--1||s__UBA5518 sp903938575--2:evalue_avg=2.4002746562512922e-54:evalue_max=9.6e-53:evalue_min=3.1e-93:evalue_std=1.5178888269187364e-53:evalue_sum=9.60109862500517e-53:gapopen_avg=0.25:gapopen_max=2.0:gapopen_min=0.0:gapopen_std=0.49354811679282456:gapopen_sum=10.0:gtdb_class_counter=c__Gammaproteobacteria--1:gtdb_domain_counter=d__Bacteria--1:gtdb_family_counter=f__Cellvibrionaceae--1:gtdb_genus_counter=g__Cellvibrio--1:gtdb_order_counter=o__Pseudomonadales--1:gtdb_phylum_counter=p__Proteobacteria--1:gtdb_species_counter=s__Cellvibrio sp000263355--1:heptad_counter=MCP-40H--42:lbd_counter=:lca_tree=s__Cellvibrio sp000263355:length_avg=139.675:length_max=170.0:length_min=97.0:length_std=21.236624749927444:length_sum=5587.0:mismatch_avg=11.65:mismatch_max=25.0:mismatch_min=0.0:mismatch_std=4.693421473531344:mismatch_sum=466.0:name=N447320:qcovhsp_avg=99.625:qcovhsp_max=100.0:qcovhsp_min=96.6:qcovhsp_std=0.7979942805527322:qcovhsp_sum=3985.0:qend_avg=139.825:qend_max=175.0:qend_min=97.0:qend_std=21.311953429340047:qend_sum=5593.0:qstart_avg=1.325:qstart_max=6.0:qstart_min=1.0:qstart_std=0.888314451139102:qstart_sum=53.0:ref_name_counter=RS_GCF_000953825.1_protein.faa_NZ_BBUL01000095.1_15@PF00015_full_PFAM.320.512--37||RS_GCF_008806955.1_protein.faa_NZ_CP031727.1_2248@PF00015_full_PFAM.321.511--3:scovhsp_avg=72.72749999999999:scovhsp_max=87.5:scovhsp_min=51.1:scovhsp_std=10.988315180810044:scovhsp_sum=2909.1:send_avg=166.0:send_max=170.0:send_min=131.0:send_std=9.532669871121882:send_sum=6640.0:sstart_avg=27.475:sstart_max=72.0:sstart_min=1.0:sstart_std=19.299246032834997:sstart_sum=1099.0])0:5e-09[&&NHX:Sample_counter=rhizpot1--1||rhiztom1--19||rhiztom2--6||rhiztom3--21:Type_counter=GTDB--1||capture--47:besthit_avg=91.90666666666665:besthit_max=100.0:besthit_min=81.4:besthit_std=3.5126006941244596:besthit_sum=4135.799999999999:bitscore_avg=227.0:bitscore_max=270.0:bitscore_min=164.0:bitscore_std=33.03304130990391:bitscore_sum=10215.0:capture_class_counter=c__Gammaproteobacteria--47:capture_domain_counter=d__Bacteria--47:capture_family_counter=f__Cellvibrionaceae--43||f__Pseudomonadaceae--2||f__UBA5518--2:capture_genus_counter=g__Cellvibrio--43||g__Pseudomonas_E--2||g__UBA5518--2:capture_order_counter=o__Pseudomonadales--47:capture_phylum_counter=p__Proteobacteria--47:capture_species_counter=s__Cellvibrio sp000263355--42||s__Cellvibrio sp903858205--1||s__Pseudomonas_E cuatrocienegasensis--1||s__Pseudomonas_E sp009834565--1||s__UBA5518 sp903938575--2:evalue_avg=2.133577504667815e-54:evalue_max=9.6e-53:evalue_min=3.1e-93:evalue_std=1.4310797868527189e-53:evalue_sum=9.601098771005169e-53:gapopen_avg=0.24444444444444444:gapopen_max=2.0:gapopen_min=0.0:gapopen_std=0.4840903163082633:gapopen_sum=11.0:gtdb_class_counter=c__Gammaproteobacteria--1:gtdb_domain_counter=d__Bacteria--1:gtdb_family_counter=f__Cellvibrionaceae--1:gtdb_genus_counter=g__Cellvibrio--1:gtdb_order_counter=o__Pseudomonadales--1:gtdb_phylum_counter=p__Proteobacteria--1:gtdb_species_counter=s__Cellvibrio sp000263355--1:heptad_counter=MCP-40H--48:lbd_counter=PAS_3--2:lca_tree=s__Cellvibrio sp000263355:length_avg=138.55555555555554:length_max=170.0:length_min=97.0:length_std=21.803414615350707:length_sum=6235.0:mismatch_avg=11.2:mismatch_max=25.0:mismatch_min=0.0:mismatch_std=5.002726529331053:mismatch_sum=504.0:name=N447321:qcovhsp_avg=99.61555555555555:qcovhsp_max=100.0:qcovhsp_min=96.6:qcovhsp_std=0.7760493059416562:qcovhsp_sum=4482.7:qend_avg=138.6888888888889:qend_max=175.0:qend_min=97.0:qend_std=21.875497108348732:qend_sum=6241.0:qstart_avg=1.288888888888889:qstart_max=6.0:qstart_min=1.0:qstart_std=0.8426749136535454:qstart_sum=58.0:ref_name_counter=RS_GCF_000953825.1_protein.faa_NZ_BBUL01000095.1_15@PF00015_full_PFAM.320.512--40||RS_GCF_008806955.1_protein.faa_NZ_CP031727.1_2248@PF00015_full_PFAM.321.511--5:scovhsp_avg=72.16000000000001:scovhsp_max=87.5:scovhsp_min=51.1:scovhsp_std=11.241611013632262:scovhsp_sum=3247.2000000000003:send_avg=163.3111111111111:send_max=170.0:send_min=112.0:send_std=14.425076370086515:send_sum=7349.0:sstart_avg=25.91111111111111:sstart_max=72.0:sstart_min=1.0:sstart_std=18.714144167425662:sstart_sum=1166.0])0:6e-09[&&NHX:Sample_counter=rhizpot1--1||rhiztom1--21||rhiztom2--6||rhiztom3--21:Type_counter=GTDB--1||capture--49:besthit_avg=92.25106382978724:besthit_max=100.0:besthit_min=81.4:besthit_std=3.8116453334499925:besthit_sum=4335.8:bitscore_avg=225.25531914893617:bitscore_max=270.0:bitscore_min=164.0:bitscore_std=33.37238384803036:bitscore_sum=10587.0:capture_class_counter=c__Gammaproteobacteria--49:capture_domain_counter=d__Bacteria--49:capture_family_counter=f__Cellvibrionaceae--45||f__Pseudomonadaceae--2||f__UBA5518--2:capture_genus_counter=g__Cellvibrio--45||g__Pseudomonas_E--2||g__UBA5518--2:capture_order_counter=o__Pseudomonadales--49:capture_phylum_counter=p__Proteobacteria--49:capture_species_counter=s__Cellvibrio sp000263355--44||s__Cellvibrio sp903858205--1||s__Pseudomonas_E cuatrocienegasensis--1||s__Pseudomonas_E sp009834565--1||s__UBA5518 sp903938575--2:evalue_avg=2.0427869848521635e-54:evalue_max=9.6e-53:evalue_min=3.1e-93:evalue_std=1.4003004378091076e-53:evalue_sum=9.601098828805168e-53:gapopen_avg=0.23404255319148937:gapopen_max=2.0:gapopen_min=0.0:gapopen_std=0.4760693207400171:gapopen_sum=11.0:gtdb_class_counter=c__Gammaproteobacteria--1:gtdb_domain_counter=d__Bacteria--1:gtdb_family_counter=f__Cellvibrionaceae--1:gtdb_genus_counter=g__Cellvibrio--1:gtdb_order_counter=o__Pseudomonadales--1:gtdb_phylum_counter=p__Proteobacteria--1:gtdb_species_counter=s__Cellvibrio sp000263355--1:heptad_counter=MCP-40H--50:lbd_counter=PAS_3--2:lca_tree=s__Cellvibrio sp000263355:length_avg=136.91489361702128:length_max=170.0:length_min=97.0:length_std=22.728864800009966:length_sum=6435.0:mismatch_avg=10.72340425531915:mismatch_max=25.0:mismatch_min=0.0:mismatch_std=5.400089080020386:mismatch_sum=504.0:name=N447322:qcovhsp_avg=99.63191489361702:qcovhsp_max=100.0:qcovhsp_min=96.6:qcovhsp_std=0.763033529088001:qcovhsp_sum=4682.7:qend_avg=137.04255319148936:qend_max=175.0:qend_min=97.0:qend_std=22.804421240674124:qend_sum=6441.0:qstart_avg=1.2765957446808511:qstart_max=6.0:qstart_min=1.0:qstart_std=0.8262573464667012:qstart_sum=60.0:ref_name_counter=RS_GCF_000953825.1_protein.faa_NZ_BBUL01000095.1_15@PF00015_full_PFAM.320.512--40||RS_GCF_008806955.1_protein.faa_NZ_CP031727.1_2248@PF00015_full_PFAM.321.511--7:scovhsp_avg=71.32765957446809:scovhsp_max=87.5:scovhsp_min=51.1:scovhsp_std=11.696407886475594:scovhsp_sum=3352.4:send_avg=161.08510638297872:send_max=170.0:send_min=111.0:send_std=17.690368034161665:send_sum=7571.0:sstart_avg=25.319148936170212:sstart_max=72.0:sstart_min=1.0:sstart_std=18.52155780726261:sstart_sum=1190.0])0.853:0.00950125[&&NHX:Sample_counter=rhizpot1--1||rhizpot2--1||rhiztom1--27||rhiztom2--9||rhiztom3--39:Type_counter=GTDB--2||capture--77:besthit_avg=92.79365079365078:besthit_max=100.0:besthit_min=76.1:besthit_std=5.2394247719195475:besthit_sum=5845.999999999999:bitscore_avg=222.71428571428572:bitscore_max=270.0:bitscore_min=164.0:bitscore_std=31.743136708753266:bitscore_sum=14031.0:capture_class_counter=c__Alphaproteobacteria--1||c__Gammaproteobacteria--74||c__Negativicutes--1||c__Ozemobacteria--1:capture_domain_counter=d__Bacteria--77:capture_family_counter=f__Cellvibrionaceae--69||f__Massilibacillaceae--1||f__Ozemobacteraceae--1||f__Pseudomonadaceae--2||f__Rhizobiaceae--1||f__Thiobacillaceae--1||f__UBA5518--2:capture_genus_counter=g__Allorhizobium--1||g__Cellvibrio--69||g__Massilibacillus--1||g__PFJX01--1||g__Pseudomonas_E--2||g__Rifleibacterium--1||g__UBA5518--2:capture_order_counter=o__Burkholderiales--1||o__Ozemobacterales--1||o__Pseudomonadales--73||o__Rhizobiales--1||o__Selenomonadales--1:capture_phylum_counter=p__Firmicutes_C--1||p__Proteobacteria--75||p__Riflebacteria--1:capture_species_counter=s__Allorhizobium ipomoeae--1||s__Cellvibrio sp000263355--68||s__Cellvibrio sp903858205--1||s__Massilibacillus massiliensis--1||s__PFJX01 sp903883985--1||s__Pseudomonas_E cuatrocienegasensis--1||s__Pseudomonas_E sp009834565--1||s__Rifleibacterium sp009928855--1||s__UBA5518 sp903938575--2:evalue_avg=1.5240814331534528e-54:evalue_max=9.6e-53:evalue_min=3.1e-93:evalue_std=1.2094828381893655e-53:evalue_sum=9.601713028866753e-53:gapopen_avg=0.25396825396825395:gapopen_max=3.0:gapopen_min=0.0:gapopen_std=0.594823204101206:gapopen_sum=16.0:gtdb_class_counter=c__Desulfotomaculia--1||c__Gammaproteobacteria--1:gtdb_domain_counter=d__Bacteria--2:gtdb_family_counter=f__Cellvibrionaceae--1||f__Desulfocucumaceae--1:gtdb_genus_counter=g__Cellvibrio--1||g__JAAXTT01--1:gtdb_order_counter=o__Desulfotomaculales--1||o__Pseudomonadales--1:gtdb_phylum_counter=p__Firmicutes_B--1||p__Proteobacteria--1:gtdb_species_counter=s__Cellvibrio sp000263355--1||s__JAAXTT01 sp013336365--1:heptad_counter=MCP-40H--78||MCP-44H--1:lbd_counter=PAS_3--3:lca_tree=d__Bacteria:length_avg=134.9206349206349:length_max=170.0:length_min=95.0:length_std=23.098178665316663:length_sum=8500.0:mismatch_avg=10.047619047619047:mismatch_max=35.0:mismatch_min=0.0:mismatch_std=7.3362304010776445:mismatch_sum=633.0:name=N447323:qcovhsp_avg=99.63650793650793:qcovhsp_max=100.0:qcovhsp_min=95.9:qcovhsp_std=0.8309150780142818:qcovhsp_sum=6277.099999999999:qend_avg=134.93650793650792:qend_max=175.0:qend_min=95.0:qend_std=23.073426284625192:qend_sum=8501.0:qstart_avg=1.2063492063492063:qstart_max=6.0:qstart_min=1.0:qstart_std=0.7219760106534269:qstart_sum=76.0:ref_name_counter=RS_GCF_000953825.1_protein.faa_NZ_BBUL01000095.1_15@PF00015_full_PFAM.320.512--47||RS_GCF_008806955.1_protein.faa_NZ_CP031727.1_2248@PF00015_full_PFAM.321.511--16:scovhsp_avg=70.32222222222224:scovhsp_max=87.5:scovhsp_min=50.0:scovhsp_std=11.781265122443543:scovhsp_sum=4430.300000000001:send_avg=156.36507936507937:send_max=170.0:send_min=109.0:send_std=20.423185422851653:send_sum=9851.0:sstart_avg=22.650793650793652:sstart_max=72.0:sstart_min=1.0:sstart_std=16.731425647525338:sstart_sum=1427.0],(ad8e017d-d9ab-50cb-8dfa-21bebb7f7c52_1@MCPsignal.155.307:0.0270114[&&NHX:Sample=rhiztom3:Type=capture:besthit=89.5:bitscore=239.0:capture_class=c__Gammaproteobacteria:capture_domain=d__Bacteria:capture_family=f__Cellvibrionaceae:capture_genus=g__Cellvibrio:capture_order=o__Pseudomonadales:capture_phylum=p__Proteobacteria:capture_species=s__Cellvibrio sp000263355:evalue=3.63e-81:gapopen=1.0:heptad=MCP-40H:length=152.0:mismatch=15.0:qcovhsp=99.3:qend=151.0:qstart=1.0:ref_name=RS_GCF_000953825.1_protein.faa_NZ_BBUL01000095.1_15@PF00015_full_PFAM.320.512:scovhsp=79.2:send=164.0:sstart=13.0],(RS_GCF_002007605.1_protein.faa_NZ_CP019799.1_1437@PF00015_full_PFAM.324.512:0.0298936[&&NHX:Type=GTDB:gtdb_class=c__Gammaproteobacteria:gtdb_domain=d__Bacteria:gtdb_family=f__Cellvibrionaceae:gtdb_genus=g__Cellvibrio:gtdb_order=o__Pseudomonadales:gtdb_phylum=p__Proteobacteria:gtdb_species=s__Cellvibrio sp002007605:heptad=MCP-40H:species=d__Bacteria_p__Proteobacteria_c__Gammaproteobacteria_o__Pseudomonadales_f__Cellvibrionaceae_g__Cellvibrio_s__Cellvibrio sp002007605],c68da3dc-1783-491e-8534-ccc538d85f3c_2@MCPsignal.118.215:0.00999815[&&NHX:Sample=rhiztom2:Type=capture:besthit=98.0:bitscore=173.0:capture_class=c__Gammaproteobacteria:capture_domain=d__Bacteria:capture_family=f__Cellvibrionaceae:capture_genus=g__Cellvibrio:capture_order=o__Pseudomonadales:capture_phylum=p__Proteobacteria:capture_species=s__Cellvibrio sp000263355:evalue=3.78e-56:gapopen=1.0:heptad=MCP-40H:length=98.0:mismatch=1.0:qcovhsp=100.0:qend=97.0:qstart=1.0:ref_name=RS_GCF_008806955.1_protein.faa_NZ_CP031727.1_2248@PF00015_full_PFAM.321.511:scovhsp=51.6:send=109.0:sstart=12.0])0:5e-09[&&NHX:Sample_counter=rhiztom2--1:Type_counter=GTDB--1||capture--1:besthit_avg=98.0:besthit_max=98.0:besthit_min=98.0:besthit_std=0:besthit_sum=98.0:bitscore_avg=173.0:bitscore_max=173.0:bitscore_min=173.0:bitscore_std=0:bitscore_sum=173.0:capture_class_counter=c__Gammaproteobacteria--1:capture_domain_counter=d__Bacteria--1:capture_family_counter=f__Cellvibrionaceae--1:capture_genus_counter=g__Cellvibrio--1:capture_order_counter=o__Pseudomonadales--1:capture_phylum_counter=p__Proteobacteria--1:capture_species_counter=s__Cellvibrio sp000263355--1:evalue_avg=3.78e-56:evalue_max=3.78e-56:evalue_min=3.78e-56:evalue_std=0:evalue_sum=3.78e-56:gapopen_avg=1.0:gapopen_max=1.0:gapopen_min=1.0:gapopen_std=0:gapopen_sum=1.0:gtdb_class_counter=c__Gammaproteobacteria--1:gtdb_domain_counter=d__Bacteria--1:gtdb_family_counter=f__Cellvibrionaceae--1:gtdb_genus_counter=g__Cellvibrio--1:gtdb_order_counter=o__Pseudomonadales--1:gtdb_phylum_counter=p__Proteobacteria--1:gtdb_species_counter=s__Cellvibrio sp002007605--1:heptad_counter=MCP-40H--2:lbd_counter=:lca_tree=s__Cellvibrio sp002007605:length_avg=98.0:length_max=98.0:length_min=98.0:length_std=0:length_sum=98.0:mismatch_avg=1.0:mismatch_max=1.0:mismatch_min=1.0:mismatch_std=0:mismatch_sum=1.0:name=N447327:qcovhsp_avg=100.0:qcovhsp_max=100.0:qcovhsp_min=100.0:qcovhsp_std=0:qcovhsp_sum=100.0:qend_avg=97.0:qend_max=97.0:qend_min=97.0:qend_std=0:qend_sum=97.0:qstart_avg=1.0:qstart_max=1.0:qstart_min=1.0:qstart_std=0:qstart_sum=1.0:ref_name_counter=RS_GCF_008806955.1_protein.faa_NZ_CP031727.1_2248@PF00015_full_PFAM.321.511--1:scovhsp_avg=51.6:scovhsp_max=51.6:scovhsp_min=51.6:scovhsp_std=0:scovhsp_sum=51.6:send_avg=109.0:send_max=109.0:send_min=109.0:send_std=0:send_sum=109.0:sstart_avg=12.0:sstart_max=12.0:sstart_min=12.0:sstart_std=0:sstart_sum=12.0])0:5e-09[&&NHX:Sample_counter=rhiztom2--1||rhiztom3--1:Type_counter=GTDB--1||capture--2:besthit_avg=93.75:besthit_max=98.0:besthit_min=89.5:besthit_std=6.010407640085654:besthit_sum=187.5:bitscore_avg=206.0:bitscore_max=239.0:bitscore_min=173.0:bitscore_std=46.66904755831214:bitscore_sum=412.0:capture_class_counter=c__Gammaproteobacteria--2:capture_domain_counter=d__Bacteria--2:capture_family_counter=f__Cellvibrionaceae--2:capture_genus_counter=g__Cellvibrio--2:capture_order_counter=o__Pseudomonadales--2:capture_phylum_counter=p__Proteobacteria--2:capture_species_counter=s__Cellvibrio sp000263355--2:evalue_avg=1.89e-56:evalue_max=3.78e-56:evalue_min=3.63e-81:evalue_std=2.67286363288515e-56:evalue_sum=3.78e-56:gapopen_avg=1.0:gapopen_max=1.0:gapopen_min=1.0:gapopen_std=0.0:gapopen_sum=2.0:gtdb_class_counter=c__Gammaproteobacteria--1:gtdb_domain_counter=d__Bacteria--1:gtdb_family_counter=f__Cellvibrionaceae--1:gtdb_genus_counter=g__Cellvibrio--1:gtdb_order_counter=o__Pseudomonadales--1:gtdb_phylum_counter=p__Proteobacteria--1:gtdb_species_counter=s__Cellvibrio sp002007605--1:heptad_counter=MCP-40H--3:lbd_counter=:lca_tree=s__Cellvibrio sp002007605:length_avg=125.0:length_max=152.0:length_min=98.0:length_std=38.18376618407357:length_sum=250.0:mismatch_avg=8.0:mismatch_max=15.0:mismatch_min=1.0:mismatch_std=9.899494936611665:mismatch_sum=16.0:name=N447328:qcovhsp_avg=99.65:qcovhsp_max=100.0:qcovhsp_min=99.3:qcovhsp_std=0.4949747468305853:qcovhsp_sum=199.3:qend_avg=124.0:qend_max=151.0:qend_min=97.0:qend_std=38.18376618407357:qend_sum=248.0:qstart_avg=1.0:qstart_max=1.0:qstart_min=1.0:qstart_std=0.0:qstart_sum=2.0:ref_name_counter=RS_GCF_000953825.1_protein.faa_NZ_BBUL01000095.1_15@PF00015_full_PFAM.320.512--1||RS_GCF_008806955.1_protein.faa_NZ_CP031727.1_2248@PF00015_full_PFAM.321.511--1:scovhsp_avg=65.4:scovhsp_max=79.2:scovhsp_min=51.6:scovhsp_std=19.516147160748712:scovhsp_sum=130.8:send_avg=136.5:send_max=164.0:send_min=109.0:send_std=38.890872965260115:send_sum=273.0:sstart_avg=12.5:sstart_max=13.0:sstart_min=12.0:sstart_std=0.7071067811865476:sstart_sum=25.0])0:5e-09[&&NHX:Sample_counter=rhizpot1--1||rhizpot2--1||rhiztom1--27||rhiztom2--10||rhiztom3--40:Type_counter=GTDB--3||capture--79:besthit_avg=92.82307692307693:besthit_max=100.0:besthit_min=76.1:besthit_std=5.214006653679625:besthit_sum=6033.5:bitscore_avg=222.2:bitscore_max=270.0:bitscore_min=164.0:bitscore_std=31.916003039227828:bitscore_sum=14443.0:capture_class_counter=c__Alphaproteobacteria--1||c__Gammaproteobacteria--76||c__Negativicutes--1||c__Ozemobacteria--1:capture_domain_counter=d__Bacteria--79:capture_family_counter=f__Cellvibrionaceae--71||f__Massilibacillaceae--1||f__Ozemobacteraceae--1||f__Pseudomonadaceae--2||f__Rhizobiaceae--1||f__Thiobacillaceae--1||f__UBA5518--2:capture_genus_counter=g__Allorhizobium--1||g__Cellvibrio--71||g__Massilibacillus--1||g__PFJX01--1||g__Pseudomonas_E--2||g__Rifleibacterium--1||g__UBA5518--2:capture_order_counter=o__Burkholderiales--1||o__Ozemobacterales--1||o__Pseudomonadales--75||o__Rhizobiales--1||o__Selenomonadales--1:capture_phylum_counter=p__Firmicutes_C--1||p__Proteobacteria--77||p__Riflebacteria--1:capture_species_counter=s__Allorhizobium ipomoeae--1||s__Cellvibrio sp000263355--70||s__Cellvibrio sp903858205--1||s__Massilibacillus massiliensis--1||s__PFJX01 sp903883985--1||s__Pseudomonas_E cuatrocienegasensis--1||s__Pseudomonas_E sp009834565--1||s__Rifleibacterium sp009928855--1||s__UBA5518 sp903938575--2:evalue_avg=1.4777681582871927e-54:evalue_max=9.6e-53:evalue_min=3.1e-93:evalue_std=1.1907229027578348e-53:evalue_sum=9.605493028866752e-53:gapopen_avg=0.27692307692307694:gapopen_max=3.0:gapopen_min=0.0:gapopen_std=0.5996794015266697:gapopen_sum=18.0:gtdb_class_counter=c__Desulfotomaculia--1||c__Gammaproteobacteria--2:gtdb_domain_counter=d__Bacteria--3:gtdb_family_counter=f__Cellvibrionaceae--2||f__Desulfocucumaceae--1:gtdb_genus_counter=g__Cellvibrio--2||g__JAAXTT01--1:gtdb_order_counter=o__Desulfotomaculales--1||o__Pseudomonadales--2:gtdb_phylum_counter=p__Firmicutes_B--1||p__Proteobacteria--2:gtdb_species_counter=s__Cellvibrio sp000263355--1||s__Cellvibrio sp002007605--1||s__JAAXTT01 sp013336365--1:heptad_counter=MCP-40H--81||MCP-44H--1:lbd_counter=PAS_3--3:lca_tree=d__Bacteria:length_avg=134.6153846153846:length_max=170.0:length_min=95.0:length_std=23.294106220574005:length_sum=8750.0:mismatch_avg=9.984615384615385:mismatch_max=35.0:mismatch_min=0.0:mismatch_std=7.334618914121211:mismatch_sum=649.0:name=N447329:qcovhsp_avg=99.63692307692305:qcovhsp_max=100.0:qcovhsp_min=95.9:qcovhsp_std=0.8201694243358408:qcovhsp_sum=6476.399999999999:qend_avg=134.6:qend_max=175.0:qend_min=95.0:qend_std=23.284114756631826:qend_sum=8749.0:qstart_avg=1.2:qstart_max=6.0:qstart_min=1.0:qstart_std=0.7115124735378854:qstart_sum=78.0:ref_name_counter=RS_GCF_000953825.1_protein.faa_NZ_BBUL01000095.1_15@PF00015_full_PFAM.320.512--48||RS_GCF_008806955.1_protein.faa_NZ_CP031727.1_2248@PF00015_full_PFAM.321.511--17:scovhsp_avg=70.17076923076924:scovhsp_max=87.5:scovhsp_min=50.0:scovhsp_std=11.880481933050463:scovhsp_sum=4561.1:send_avg=155.75384615384615:send_max=170.0:send_min=109.0:send_std=20.96800447201549:send_sum=10124.0:sstart_avg=22.338461538461537:sstart_max=72.0:sstart_min=1.0:sstart_std=16.562643323037353:sstart_sum=1452.0])0.289:5e-09[&&NHX:Sample_counter=rhizpot1--1||rhizpot2--1||rhiztom1--27||rhiztom2--10||rhiztom3--44:Type_counter=GTDB--3||capture--83:besthit_avg=92.82121212121211:besthit_max=100.0:besthit_min=76.1:besthit_std=5.173765632095334:besthit_sum=6126.2:bitscore_avg=222.63636363636363:bitscore_max=270.0:bitscore_min=164.0:bitscore_std=31.86733865146684:bitscore_sum=14694.0:capture_class_counter=c__Alphaproteobacteria--1||c__Gammaproteobacteria--80||c__Negativicutes--1||c__Ozemobacteria--1:capture_domain_counter=d__Bacteria--83:capture_family_counter=f__Cellvibrionaceae--74||f__Massilibacillaceae--1||f__Ozemobacteraceae--1||f__Pseudomonadaceae--2||f__Rhizobiaceae--1||f__Thiobacillaceae--1||f__UBA5518--2||f__Vibrionaceae--1:capture_genus_counter=g__Allorhizobium--1||g__Cellvibrio--74||g__Massilibacillus--1||g__PFJX01--1||g__Pseudomonas_E--2||g__Rifleibacterium--1||g__UBA5518--2||g__Vibrio--1:capture_order_counter=o__Burkholderiales--1||o__Enterobacterales--1||o__Ozemobacterales--1||o__Pseudomonadales--78||o__Rhizobiales--1||o__Selenomonadales--1:capture_phylum_counter=p__Firmicutes_C--1||p__Proteobacteria--81||p__Riflebacteria--1:capture_species_counter=s__Allorhizobium ipomoeae--1||s__Cellvibrio sp000263355--73||s__Cellvibrio sp903858205--1||s__Massilibacillus massiliensis--1||s__PFJX01 sp903883985--1||s__Pseudomonas_E cuatrocienegasensis--1||s__Pseudomonas_E sp009834565--1||s__Rifleibacterium sp009928855--1||s__UBA5518 sp903938575--2||s__Vibrio rhizosphaerae--1:evalue_avg=1.4553777316464776e-54:evalue_max=9.6e-53:evalue_min=3.1e-93:evalue_std=1.1816680068864322e-53:evalue_sum=9.605493028866752e-53:gapopen_avg=0.2727272727272727:gapopen_max=3.0:gapopen_min=0.0:gapopen_std=0.5960241230392904:gapopen_sum=18.0:gtdb_class_counter=c__Desulfotomaculia--1||c__Gammaproteobacteria--2:gtdb_domain_counter=d__Bacteria--3:gtdb_family_counter=f__Cellvibrionaceae--2||f__Desulfocucumaceae--1:gtdb_genus_counter=g__Cellvibrio--2||g__JAAXTT01--1:gtdb_order_counter=o__Desulfotomaculales--1||o__Pseudomonadales--2:gtdb_phylum_counter=p__Firmicutes_B--1||p__Proteobacteria--2:gtdb_species_counter=s__Cellvibrio sp000263355--1||s__Cellvibrio sp002007605--1||s__JAAXTT01 sp013336365--1:heptad_counter=MCP-40H--85||MCP-44H--1:lbd_counter=PAS_3--3:lca_tree=d__Bacteria:length_avg=134.86363636363637:length_max=170.0:length_min=95.0:length_std=23.202046569968026:length_sum=8901.0:mismatch_avg=10.0:mismatch_max=35.0:mismatch_min=0.0:mismatch_std=7.279053192868931:mismatch_sum=660.0:name=N447330:qcovhsp_avg=99.62272727272726:qcovhsp_max=100.0:qcovhsp_min=95.9:qcovhsp_std=0.8219667697841382:qcovhsp_sum=6575.099999999999:qend_avg=134.84848484848484:qend_max=175.0:qend_min=95.0:qend_std=23.192334558736903:qend_sum=8900.0:qstart_avg=1.196969696969697:qstart_max=6.0:qstart_min=1.0:qstart_std=0.7064471665082953:qstart_sum=79.0:ref_name_counter=RS_GCF_000953825.1_protein.faa_NZ_BBUL01000095.1_15@PF00015_full_PFAM.320.512--49||RS_GCF_008806955.1_protein.faa_NZ_CP031727.1_2248@PF00015_full_PFAM.321.511--17:scovhsp_avg=70.29848484848485:scovhsp_max=87.5:scovhsp_min=50.0:scovhsp_std=11.834311164825806:scovhsp_sum=4639.7:send_avg=155.86363636363637:send_max=170.0:send_min=109.0:send_std=20.825196546222827:send_sum=10287.0:sstart_avg=22.196969696969695:sstart_max=72.0:sstart_min=1.0:sstart_std=16.47489437059141:sstart_sum=1465.0])0.506:0.0158089[&&NHX:Sample_counter=rhizpot1--1||rhizpot2--1||rhiztom1--28||rhiztom2--13||rhiztom3--46:Type_counter=GTDB--3||capture--89:besthit_avg=93.19718309859154:besthit_max=100.0:besthit_min=76.1:besthit_std=5.225349525725143:besthit_sum=6616.999999999999:bitscore_avg=219.2394366197183:bitscore_max=270.0:bitscore_min=159.0:bitscore_std=33.19615502207292:bitscore_sum=15566.0:capture_class_counter=c__Alphaproteobacteria--1||c__Gammaproteobacteria--86||c__Negativicutes--1||c__Ozemobacteria--1:capture_domain_counter=d__Bacteria--89:capture_family_counter=f__Cellvibrionaceae--79||f__Massilibacillaceae--1||f__Ozemobacteraceae--1||f__Pseudomonadaceae--3||f__Rhizobiaceae--1||f__Thiobacillaceae--1||f__UBA5518--2||f__Vibrionaceae--1:capture_genus_counter=g__Allorhizobium--1||g__Cellvibrio--79||g__Massilibacillus--1||g__PFJX01--1||g__Pseudomonas_E--3||g__Rifleibacterium--1||g__UBA5518--2||g__Vibrio--1:capture_order_counter=o__Burkholderiales--1||o__Enterobacterales--1||o__Ozemobacterales--1||o__Pseudomonadales--84||o__Rhizobiales--1||o__Selenomonadales--1:capture_phylum_counter=p__Firmicutes_C--1||p__Proteobacteria--87||p__Riflebacteria--1:capture_species_counter=s__Allorhizobium ipomoeae--1||s__Cellvibrio sp000263355--78||s__Cellvibrio sp903858205--1||s__Massilibacillus massiliensis--1||s__PFJX01 sp903883985--1||s__Pseudomonas_E cuatrocienegasensis--1||s__Pseudomonas_E paralactis--1||s__Pseudomonas_E sp009834565--1||s__Rifleibacterium sp009928855--1||s__UBA5518 sp903938575--2||s__Vibrio rhizosphaerae--1:evalue_avg=1.576909485871643e-52:evalue_max=1.11e-50:evalue_min=3.1e-93:evalue_std=1.3172140464827923e-51:evalue_sum=1.1196057349688665e-50:gapopen_avg=0.2676056338028169:gapopen_max=3.0:gapopen_min=0.0:gapopen_std=0.5845082543440925:gapopen_sum=19.0:gtdb_class_counter=c__Desulfotomaculia--1||c__Gammaproteobacteria--2:gtdb_domain_counter=d__Bacteria--3:gtdb_family_counter=f__Cellvibrionaceae--2||f__Desulfocucumaceae--1:gtdb_genus_counter=g__Cellvibrio--2||g__JAAXTT01--1:gtdb_order_counter=o__Desulfotomaculales--1||o__Pseudomonadales--2:gtdb_phylum_counter=p__Firmicutes_B--1||p__Proteobacteria--2:gtdb_species_counter=s__Cellvibrio sp000263355--1||s__Cellvibrio sp002007605--1||s__JAAXTT01 sp013336365--1:heptad_counter=MCP-40H--91||MCP-44H--1:lbd_counter=PAS_3--3:lca_tree=d__Bacteria:length_avg=132.25352112676057:length_max=170.0:length_min=95.0:length_std=24.316201718113295:length_sum=9390.0:mismatch_avg=9.408450704225352:mismatch_max=35.0:mismatch_min=0.0:mismatch_std=7.367064669941933:mismatch_sum=668.0:name=N447331:qcovhsp_avg=99.63521126760563:qcovhsp_max=100.0:qcovhsp_min=95.9:qcovhsp_std=0.8005531286999178:qcovhsp_sum=7074.099999999999:qend_avg=132.2394366197183:qend_max=175.0:qend_min=95.0:qend_std=24.306063199323273:qend_sum=9389.0:qstart_avg=1.1830985915492958:qstart_max=6.0:qstart_min=1.0:qstart_std=0.6826389791501295:qstart_sum=84.0:ref_name_counter=RS_GCF_000953825.1_protein.faa_NZ_BBUL01000095.1_15@PF00015_full_PFAM.320.512--49||RS_GCF_008806955.1_protein.faa_NZ_CP031727.1_2248@PF00015_full_PFAM.321.511--22:scovhsp_avg=68.96760563380283:scovhsp_max=87.5:scovhsp_min=50.0:scovhsp_std=12.402554744290011:scovhsp_sum=4896.700000000002:send_avg=152.6056338028169:send_max=170.0:send_min=108.0:send_std=23.344304213992167:send_sum=10835.0:sstart_avg=21.549295774647888:sstart_max=72.0:sstart_min=1.0:sstart_std=16.05240412114056:sstart_sum=1530.0],(RS_GCF_000953825.1_protein.faa_NZ_BBUL01000095.1_15@PF00015_full_PFAM.320.512:0.0432315[&&NHX:Type=GTDB:gtdb_class=c__Gammaproteobacteria:gtdb_domain=d__Bacteria:gtdb_family=f__Cellvibrionaceae:gtdb_genus=g__Cellvibrio:gtdb_order=o__Pseudomonadales:gtdb_phylum=p__Proteobacteria:gtdb_species=s__Cellvibrio sp000953825:heptad=MCP-40H:species=d__Bacteria_p__Proteobacteria_c__Gammaproteobacteria_o__Pseudomonadales_f__Cellvibrionaceae_g__Cellvibrio_s__Cellvibrio sp000953825],((((((((7b7873d3-4973-45ce-a68e-ad0fbe050921_1@MCPsignal.291.453:5e-09[&&NHX:Sample=rhiztom3:Type=capture:besthit=92.6:bitscore=267.0:capture_class=c__Gammaproteobacteria:capture_domain=d__Bacteria:capture_family=f__Vibrionaceae:capture_genus=g__Aliivibrio:capture_order=o__Enterobacterales:capture_phylum=p__Proteobacteria:capture_species=s__Aliivibrio wodanis:evalue=2.93e-92:gapopen=0.0:heptad=MCP-40H:length=162.0:mismatch=12.0:qcovhsp=100.0:qend=162.0:qstart=1.0:ref_name=RS_GCF_000953825.1_protein.faa_NZ_BBUL01000095.1_15@PF00015_full_PFAM.320.512:scovhsp=84.4:send=170.0:sstart=9.0],(((a29e89c4-d629-4e6f-8ed6-7cddd87c5a94_4@MCPsignal.79.203:5e-09[&&NHX:Sample=rhiztom2:Type=capture:besthit=91.9:bitscore=202.0:capture_class=c__Gammaproteobacteria:capture_domain=d__Bacteria:capture_family=f__Vibrionaceae:capture_genus=g__Aliivibrio:capture_order=o__Enterobacterales:capture_phylum=p__Proteobacteria:capture_species=s__Aliivibrio wodanis:evalue=2.37e-67:gapopen=0.0:heptad=MCP-40H:length=124.0:mismatch=10.0:qcovhsp=100.0:qend=124.0:qstart=1.0:ref_name=RS_GCF_000953825.1_protein.faa_NZ_BBUL01000095.1_15@PF00015_full_PFAM.320.512:scovhsp=64.6:send=170.0:sstart=47.0],(1bb40367-1f70-458c-a1bd-a249d0b7b8ad_2@MCPsignal.34.153:5e-09[&&NHX:Sample=rhiztom3:Type=capture:besthit=92.4:bitscore=195.0:capture_class=c__Gammaproteobacteria:capture_domain=d__Bacteria:capture_family=f__Alteromonadaceae:capture_genus=g__Cognaticolwellia:capture_order=o__Enterobacterales:capture_phylum=p__Proteobacteria:capture_species=s__Cognaticolwellia mytili:evalue=2.13e-64:gapopen=0.0:heptad=MCP-40H:length=119.0:mismatch=9.0:qcovhsp=100.0:qend=119.0:qstart=1.0:ref_name=RS_GCF_000953825.1_protein.faa_NZ_BBUL01000095.1_15@PF00015_full_PFAM.320.512:scovhsp=62.0:send=170.0:sstart=52.0],44f23ae8-57d8-41e0-a603-1b7d6999be97_4@MCPsignal.166.301:0.00961958[&&NHX:Sample=rhiztom1:Type=capture:besthit=92.5:bitscore=217.0:capture_class=c__Gammaproteobacteria:capture_domain=d__Bacteria:capture_family=f__Vibrionaceae:capture_genus=g__Aliivibrio:capture_order=o__Enterobacterales:capture_phylum=p__Proteobacteria:capture_species=s__Aliivibrio wodanis:evalue=4.46e-72:gapopen=1.0:heptad=MCP-40H:length=133.0:mismatch=9.0:qcovhsp=98.5:qend=135.0:qstart=3.0:ref_name=RS_GCF_004363885.1_protein.faa_NZ_SNZQ01000003.1_432@PF00015_full_PFAM.256.510:scovhsp=52.0:send=225.0:sstart=94.0])0:5e-09[&&NHX:Sample_counter=rhiztom1--1||rhiztom3--1:Type_counter=capture--2:besthit_avg=92.45:besthit_max=92.5:besthit_min=92.4:besthit_std=0.07071067811865074:besthit_sum=184.9:bitscore_avg=206.0:bitscore_max=217.0:bitscore_min=195.0:bitscore_std=15.556349186104045:bitscore_sum=412.0:capture_class_counter=c__Gammaproteobacteria--2:capture_domain_counter=d__Bacteria--2:capture_family_counter=f__Alteromonadaceae--1||f__Vibrionaceae--1:capture_genus_counter=g__Aliivibrio--1||g__Cognaticolwellia--1:capture_order_counter=o__Enterobacterales--2:capture_phylum_counter=p__Proteobacteria--2:capture_species_counter=s__Aliivibrio wodanis--1||s__Cognaticolwellia mytili--1:evalue_avg=1.0650000223000001e-64:evalue_max=2.13e-64:evalue_min=4.46e-72:evalue_std=1.5061374123903839e-64:evalue_sum=2.1300000446000002e-64:gapopen_avg=0.5:gapopen_max=1.0:gapopen_min=0.0:gapopen_std=0.7071067811865476:gapopen_sum=1.0:gtdb_class_counter=:gtdb_domain_counter=:gtdb_family_counter=:gtdb_genus_counter=:gtdb_order_counter=:gtdb_phylum_counter=:gtdb_species_counter=:heptad_counter=MCP-40H--2:lbd_counter=:length_avg=126.0:length_max=133.0:length_min=119.0:length_std=9.899494936611665:length_sum=252.0:mismatch_avg=9.0:mismatch_max=9.0:mismatch_min=9.0:mismatch_std=0.0:mismatch_sum=18.0:name=N447337:qcovhsp_avg=99.25:qcovhsp_max=100.0:qcovhsp_min=98.5:qcovhsp_std=1.0606601717798212:qcovhsp_sum=198.5:qend_avg=127.0:qend_max=135.0:qend_min=119.0:qend_std=11.313708498984761:qend_sum=254.0:qstart_avg=2.0:qstart_max=3.0:qstart_min=1.0:qstart_std=1.4142135623730951:qstart_sum=4.0:ref_name_counter=RS_GCF_000953825.1_protein.faa_NZ_BBUL01000095.1_15@PF00015_full_PFAM.320.512--1||RS_GCF_004363885.1_protein.faa_NZ_SNZQ01000003.1_432@PF00015_full_PFAM.256.510--1:scovhsp_avg=57.0:scovhsp_max=62.0:scovhsp_min=52.0:scovhsp_std=7.0710678118654755:scovhsp_sum=114.0:send_avg=197.5:send_max=225.0:send_min=170.0:send_std=38.890872965260115:send_sum=395.0:sstart_avg=73.0:sstart_max=94.0:sstart_min=52.0:sstart_std=29.698484809834994:sstart_sum=146.0])0.883:0.0085467[&&NHX:Sample_counter=rhiztom1--1||rhiztom2--1||rhiztom3--1:Type_counter=capture--3:besthit_avg=92.26666666666667:besthit_max=92.5:besthit_min=91.9:besthit_std=0.3214550253664298:besthit_sum=276.8:bitscore_avg=204.66666666666666:bitscore_max=217.0:bitscore_min=195.0:bitscore_std=11.239810200058244:bitscore_sum=614.0:capture_class_counter=c__Gammaproteobacteria--3:capture_domain_counter=d__Bacteria--3:capture_family_counter=f__Alteromonadaceae--1||f__Vibrionaceae--2:capture_genus_counter=g__Aliivibrio--2||g__Cognaticolwellia--1:capture_order_counter=o__Enterobacterales--3:capture_phylum_counter=p__Proteobacteria--3:capture_species_counter=s__Aliivibrio wodanis--2||s__Cognaticolwellia mytili--1:evalue_avg=7.107900148666667e-65:evalue_max=2.13e-64:evalue_min=4.46e-72:evalue_std=1.2290724716625814e-64:evalue_sum=2.1323700446e-64:gapopen_avg=0.3333333333333333:gapopen_max=1.0:gapopen_min=0.0:gapopen_std=0.5773502691896258:gapopen_sum=1.0:gtdb_class_counter=:gtdb_domain_counter=:gtdb_family_counter=:gtdb_genus_counter=:gtdb_order_counter=:gtdb_phylum_counter=:gtdb_species_counter=:heptad_counter=MCP-40H--3:lbd_counter=:length_avg=125.33333333333333:length_max=133.0:length_min=119.0:length_std=7.094598884597588:length_sum=376.0:mismatch_avg=9.333333333333334:mismatch_max=10.0:mismatch_min=9.0:mismatch_std=0.5773502691896257:mismatch_sum=28.0:name=N447338:qcovhsp_avg=99.5:qcovhsp_max=100.0:qcovhsp_min=98.5:qcovhsp_std=0.8660254037844386:qcovhsp_sum=298.5:qend_avg=126.0:qend_max=135.0:qend_min=119.0:qend_std=8.18535277187245:qend_sum=378.0:qstart_avg=1.6666666666666667:qstart_max=3.0:qstart_min=1.0:qstart_std=1.1547005383792517:qstart_sum=5.0:ref_name_counter=RS_GCF_000953825.1_protein.faa_NZ_BBUL01000095.1_15@PF00015_full_PFAM.320.512--2||RS_GCF_004363885.1_protein.faa_NZ_SNZQ01000003.1_432@PF00015_full_PFAM.256.510--1:scovhsp_avg=59.53333333333333:scovhsp_max=64.6:scovhsp_min=52.0:scovhsp_std=6.652317891782781:scovhsp_sum=178.6:send_avg=188.33333333333334:send_max=225.0:send_min=170.0:send_std=31.754264805429415:send_sum=565.0:sstart_avg=64.33333333333333:sstart_max=94.0:sstart_min=47.0:sstart_std=25.813433195399124:sstart_sum=193.0],1cb78099-c59d-4b77-b6ba-862678ebf857_5@MCPsignal.22.152:0.012444[&&NHX:Sample=rhiztom2:Type=capture:besthit=90.8:bitscore=211.0:capture_class=c__Gammaproteobacteria:capture_domain=d__Bacteria:capture_family=f__Vibrionaceae:capture_genus=g__Vibrio:capture_order=o__Enterobacterales:capture_phylum=p__Proteobacteria:capture_species=s__Vibrio penaeicida:evalue=1.36e-70:gapopen=0.0:heptad=MCP-40H:length=130.0:mismatch=12.0:qcovhsp=100.0:qend=130.0:qstart=1.0:ref_name=RS_GCF_000953825.1_protein.faa_NZ_BBUL01000095.1_15@PF00015_full_PFAM.320.512:scovhsp=67.7:send=170.0:sstart=41.0])0.62:0.00210772[&&NHX:Sample_counter=rhiztom1--1||rhiztom2--2||rhiztom3--1:Type_counter=capture--4:besthit_avg=91.9:besthit_max=92.5:besthit_min=90.8:besthit_std=0.7788880963698641:besthit_sum=367.6:bitscore_avg=206.25:bitscore_max=217.0:bitscore_min=195.0:bitscore_std=9.7082439194738:bitscore_sum=825.0:capture_class_counter=c__Gammaproteobacteria--4:capture_domain_counter=d__Bacteria--4:capture_family_counter=f__Alteromonadaceae--1||f__Vibrionaceae--3:capture_genus_counter=g__Aliivibrio--2||g__Cognaticolwellia--1||g__Vibrio--1:capture_order_counter=o__Enterobacterales--4:capture_phylum_counter=p__Proteobacteria--4:capture_species_counter=s__Aliivibrio wodanis--2||s__Cognaticolwellia mytili--1||s__Vibrio penaeicida--1:evalue_avg=5.3309285115e-65:evalue_max=2.13e-64:evalue_min=4.46e-72:evalue_std=1.064605351779539e-64:evalue_sum=2.1323714046e-64:gapopen_avg=0.25:gapopen_max=1.0:gapopen_min=0.0:gapopen_std=0.5:gapopen_sum=1.0:gtdb_class_counter=:gtdb_domain_counter=:gtdb_family_counter=:gtdb_genus_counter=:gtdb_order_counter=:gtdb_phylum_counter=:gtdb_species_counter=:heptad_counter=MCP-40H--4:lbd_counter=:length_avg=126.5:length_max=133.0:length_min=119.0:length_std=6.244997998398398:length_sum=506.0:mismatch_avg=10.0:mismatch_max=12.0:mismatch_min=9.0:mismatch_std=1.4142135623730951:mismatch_sum=40.0:name=N447340:qcovhsp_avg=99.625:qcovhsp_max=100.0:qcovhsp_min=98.5:qcovhsp_std=0.75:qcovhsp_sum=398.5:qend_avg=127.0:qend_max=135.0:qend_min=119.0:qend_std=6.97614984548545:qend_sum=508.0:qstart_avg=1.5:qstart_max=3.0:qstart_min=1.0:qstart_std=1.0:qstart_sum=6.0:ref_name_counter=RS_GCF_000953825.1_protein.faa_NZ_BBUL01000095.1_15@PF00015_full_PFAM.320.512--3||RS_GCF_004363885.1_protein.faa_NZ_SNZQ01000003.1_432@PF00015_full_PFAM.256.510--1:scovhsp_avg=61.575:scovhsp_max=67.7:scovhsp_min=52.0:scovhsp_std=6.795280224783474:scovhsp_sum=246.3:send_avg=183.75:send_max=225.0:send_min=170.0:send_std=27.5:send_sum=735.0:sstart_avg=58.5:sstart_max=94.0:sstart_min=41.0:sstart_std=24.090108620206205:sstart_sum=234.0],56f7291d-96cf-4c9a-9b41-1be81879407a_2@MCPsignal.89.173:0.10268[&&NHX:Sample=rhiztom3:Type=capture:capture_class=c__Bacilli:capture_domain=d__Bacteria:capture_family=f__Bacillaceae_H:capture_genus=g__Bacillus_BA:capture_order=o__Bacillales:capture_phylum=p__Firmicutes:capture_species=s__Bacillus_BA abyssalis:heptad=MCP-40H])0.838:0.0123301[&&NHX:Sample_counter=rhiztom1--1||rhiztom2--2||rhiztom3--2:Type_counter=capture--5:besthit_avg=91.9:besthit_max=92.5:besthit_min=90.8:besthit_std=0.7788880963698641:besthit_sum=367.6:bitscore_avg=206.25:bitscore_max=217.0:bitscore_min=195.0:bitscore_std=9.7082439194738:bitscore_sum=825.0:capture_class_counter=c__Bacilli--1||c__Gammaproteobacteria--4:capture_domain_counter=d__Bacteria--5:capture_family_counter=f__Alteromonadaceae--1||f__Bacillaceae_H--1||f__Vibrionaceae--3:capture_genus_counter=g__Aliivibrio--2||g__Bacillus_BA--1||g__Cognaticolwellia--1||g__Vibrio--1:capture_order_counter=o__Bacillales--1||o__Enterobacterales--4:capture_phylum_counter=p__Firmicutes--1||p__Proteobacteria--4:capture_species_counter=s__Aliivibrio wodanis--2||s__Bacillus_BA abyssalis--1||s__Cognaticolwellia mytili--1||s__Vibrio penaeicida--1:evalue_avg=5.3309285115e-65:evalue_max=2.13e-64:evalue_min=4.46e-72:evalue_std=1.064605351779539e-64:evalue_sum=2.1323714046e-64:gapopen_avg=0.25:gapopen_max=1.0:gapopen_min=0.0:gapopen_std=0.5:gapopen_sum=1.0:gtdb_class_counter=:gtdb_domain_counter=:gtdb_family_counter=:gtdb_genus_counter=:gtdb_order_counter=:gtdb_phylum_counter=:gtdb_species_counter=:heptad_counter=MCP-40H--5:lbd_counter=:length_avg=126.5:length_max=133.0:length_min=119.0:length_std=6.244997998398398:length_sum=506.0:mismatch_avg=10.0:mismatch_max=12.0:mismatch_min=9.0:mismatch_std=1.4142135623730951:mismatch_sum=40.0:name=N447342:qcovhsp_avg=99.625:qcovhsp_max=100.0:qcovhsp_min=98.5:qcovhsp_std=0.75:qcovhsp_sum=398.5:qend_avg=127.0:qend_max=135.0:qend_min=119.0:qend_std=6.97614984548545:qend_sum=508.0:qstart_avg=1.5:qstart_max=3.0:qstart_min=1.0:qstart_std=1.0:qstart_sum=6.0:ref_name_counter=RS_GCF_000953825.1_protein.faa_NZ_BBUL01000095.1_15@PF00015_full_PFAM.320.512--3||RS_GCF_004363885.1_protein.faa_NZ_SNZQ01000003.1_432@PF00015_full_PFAM.256.510--1:scovhsp_avg=61.575:scovhsp_max=67.7:scovhsp_min=52.0:scovhsp_std=6.795280224783473:scovhsp_sum=246.3:send_avg=183.75:send_max=225.0:send_min=170.0:send_std=27.5:send_sum=735.0:sstart_avg=58.5:sstart_max=94.0:sstart_min=41.0:sstart_std=24.090108620206205:sstart_sum=234.0])0.848:0.00420562[&&NHX:Sample_counter=rhiztom1--1||rhiztom2--2||rhiztom3--3:Type_counter=capture--6:besthit_avg=92.04:besthit_max=92.6:besthit_min=90.8:besthit_std=0.7436396977031289:besthit_sum=460.20000000000005:bitscore_avg=218.4:bitscore_max=267.0:bitscore_min=195.0:bitscore_std=28.439409276565506:bitscore_sum=1092.0:capture_class_counter=c__Bacilli--1||c__Gammaproteobacteria--5:capture_domain_counter=d__Bacteria--6:capture_family_counter=f__Alteromonadaceae--1||f__Bacillaceae_H--1||f__Vibrionaceae--4:capture_genus_counter=g__Aliivibrio--3||g__Bacillus_BA--1||g__Cognaticolwellia--1||g__Vibrio--1:capture_order_counter=o__Bacillales--1||o__Enterobacterales--5:capture_phylum_counter=p__Firmicutes--1||p__Proteobacteria--5:capture_species_counter=s__Aliivibrio wodanis--3||s__Bacillus_BA abyssalis--1||s__Cognaticolwellia mytili--1||s__Vibrio penaeicida--1:evalue_avg=4.2647428092e-65:evalue_max=2.13e-64:evalue_min=2.93e-92:evalue_std=9.523003800627584e-65:evalue_sum=2.1323714046e-64:gapopen_avg=0.2:gapopen_max=1.0:gapopen_min=0.0:gapopen_std=0.44721359549995804:gapopen_sum=1.0:gtdb_class_counter=:gtdb_domain_counter=:gtdb_family_counter=:gtdb_genus_counter=:gtdb_order_counter=:gtdb_phylum_counter=:gtdb_species_counter=:heptad_counter=MCP-40H--6:lbd_counter=:length_avg=133.6:length_max=162.0:length_min=119.0:length_std=16.772000476985447:length_sum=668.0:mismatch_avg=10.4:mismatch_max=12.0:mismatch_min=9.0:mismatch_std=1.51657508881031:mismatch_sum=52.0:name=N447343:qcovhsp_avg=99.7:qcovhsp_max=100.0:qcovhsp_min=98.5:qcovhsp_std=0.6708203932499369:qcovhsp_sum=498.5:qend_avg=134.0:qend_max=162.0:qend_min=119.0:qend_std=16.777961735562517:qend_sum=670.0:qstart_avg=1.4:qstart_max=3.0:qstart_min=1.0:qstart_std=0.8944271909999159:qstart_sum=7.0:ref_name_counter=RS_GCF_000953825.1_protein.faa_NZ_BBUL01000095.1_15@PF00015_full_PFAM.320.512--4||RS_GCF_004363885.1_protein.faa_NZ_SNZQ01000003.1_432@PF00015_full_PFAM.256.510--1:scovhsp_avg=66.14000000000001:scovhsp_max=84.4:scovhsp_min=52.0:scovhsp_std=11.782529439810453:scovhsp_sum=330.70000000000005:send_avg=181.0:send_max=225.0:send_min=170.0:send_std=24.596747752497688:send_sum=905.0:sstart_avg=48.6:sstart_max=94.0:sstart_min=9.0:sstart_std=30.418744221285664:sstart_sum=243.0],ce6067b3-2754-4c20-aa58-c6c054d46674_5@MCPsignal.25.105:0.0136386[&&NHX:Sample=rhiztom2:Type=capture:capture_class=c__Verrucomicrobiae:capture_domain=d__Bacteria:capture_family=f__UBA1321:capture_genus=g__UBA1321:capture_order=o__Methylacidiphilales:capture_phylum=p__Verrucomicrobiota:capture_species=s__UBA1321 sp002304345:heptad=MCP-40H])0:5e-09[&&NHX:Sample_counter=rhiztom1--1||rhiztom2--3||rhiztom3--3:Type_counter=capture--7:besthit_avg=92.04:besthit_max=92.6:besthit_min=90.8:besthit_std=0.7436396977031289:besthit_sum=460.20000000000005:bitscore_avg=218.4:bitscore_max=267.0:bitscore_min=195.0:bitscore_std=28.439409276565506:bitscore_sum=1092.0:capture_class_counter=c__Bacilli--1||c__Gammaproteobacteria--5||c__Verrucomicrobiae--1:capture_domain_counter=d__Bacteria--7:capture_family_counter=f__Alteromonadaceae--1||f__Bacillaceae_H--1||f__UBA1321--1||f__Vibrionaceae--4:capture_genus_counter=g__Aliivibrio--3||g__Bacillus_BA--1||g__Cognaticolwellia--1||g__UBA1321--1||g__Vibrio--1:capture_order_counter=o__Bacillales--1||o__Enterobacterales--5||o__Methylacidiphilales--1:capture_phylum_counter=p__Firmicutes--1||p__Proteobacteria--5||p__Verrucomicrobiota--1:capture_species_counter=s__Aliivibrio wodanis--3||s__Bacillus_BA abyssalis--1||s__Cognaticolwellia mytili--1||s__UBA1321 sp002304345--1||s__Vibrio penaeicida--1:evalue_avg=4.2647428092e-65:evalue_max=2.13e-64:evalue_min=2.93e-92:evalue_std=9.523003800627584e-65:evalue_sum=2.1323714046e-64:gapopen_avg=0.2:gapopen_max=1.0:gapopen_min=0.0:gapopen_std=0.44721359549995804:gapopen_sum=1.0:gtdb_class_counter=:gtdb_domain_counter=:gtdb_family_counter=:gtdb_genus_counter=:gtdb_order_counter=:gtdb_phylum_counter=:gtdb_species_counter=:heptad_counter=MCP-40H--7:lbd_counter=:length_avg=133.6:length_max=162.0:length_min=119.0:length_std=16.772000476985447:length_sum=668.0:mismatch_avg=10.4:mismatch_max=12.0:mismatch_min=9.0:mismatch_std=1.51657508881031:mismatch_sum=52.0:name=N447345:qcovhsp_avg=99.7:qcovhsp_max=100.0:qcovhsp_min=98.5:qcovhsp_std=0.6708203932499369:qcovhsp_sum=498.5:qend_avg=134.0:qend_max=162.0:qend_min=119.0:qend_std=16.777961735562517:qend_sum=670.0:qstart_avg=1.4:qstart_max=3.0:qstart_min=1.0:qstart_std=0.8944271909999159:qstart_sum=7.0:ref_name_counter=RS_GCF_000953825.1_protein.faa_NZ_BBUL01000095.1_15@PF00015_full_PFAM.320.512--4||RS_GCF_004363885.1_protein.faa_NZ_SNZQ01000003.1_432@PF00015_full_PFAM.256.510--1:scovhsp_avg=66.14000000000001:scovhsp_max=84.4:scovhsp_min=52.0:scovhsp_std=11.782529439810453:scovhsp_sum=330.70000000000005:send_avg=181.0:send_max=225.0:send_min=170.0:send_std=24.596747752497688:send_sum=905.0:sstart_avg=48.6:sstart_max=94.0:sstart_min=9.0:sstart_std=30.418744221285664:sstart_sum=243.0],((((9b01319e-c26f-4412-b8c5-ac322a4b89f5_2@MCPsignal.132.178:0.0449709[&&NHX:Sample=rhiztom1:Type=capture:capture_class=c__Gammaproteobacteria:capture_domain=d__Bacteria:capture_family=f__Alteromonadaceae:capture_genus=g__Thalassotalea:capture_order=o__Enterobacterales:capture_phylum=p__Proteobacteria:capture_species=s__Thalassotalea sp017744155:heptad=MCP-40H],bfb58695-54fe-4d39-99da-d19d6cf8eda8_2@MCPsignal.70.240:0.00892029[&&NHX:Sample=rhiztom1:Type=capture:besthit=91.1:bitscore=274.0:capture_class=c__Gammaproteobacteria:capture_domain=d__Bacteria:capture_family=f__Vibrionaceae:capture_genus=g__Aliivibrio:capture_order=o__Enterobacterales:capture_phylum=p__Proteobacteria:capture_species=s__Aliivibrio wodanis:evalue=5.93e-94:gapopen=1.0:heptad=MCP-40H:length=169.0:mismatch=14.0:qcovhsp=99.4:qend=169.0:qstart=1.0:ref_name=RS_GCF_004363885.1_protein.faa_NZ_SNZQ01000003.1_432@PF00015_full_PFAM.256.510:scovhsp=66.1:send=225.0:sstart=58.0])0.777:0.00463157[&&NHX:Sample_counter=rhiztom1--2:Type_counter=capture--2:besthit_avg=91.1:besthit_max=91.1:besthit_min=91.1:besthit_std=0:besthit_sum=91.1:bitscore_avg=274.0:bitscore_max=274.0:bitscore_min=274.0:bitscore_std=0:bitscore_sum=274.0:capture_class_counter=c__Gammaproteobacteria--2:capture_domain_counter=d__Bacteria--2:capture_family_counter=f__Alteromonadaceae--1||f__Vibrionaceae--1:capture_genus_counter=g__Aliivibrio--1||g__Thalassotalea--1:capture_order_counter=o__Enterobacterales--2:capture_phylum_counter=p__Proteobacteria--2:capture_species_counter=s__Aliivibrio wodanis--1||s__Thalassotalea sp017744155--1:evalue_avg=5.93e-94:evalue_max=5.93e-94:evalue_min=5.93e-94:evalue_std=0:evalue_sum=5.93e-94:gapopen_avg=1.0:gapopen_max=1.0:gapopen_min=1.0:gapopen_std=0:gapopen_sum=1.0:gtdb_class_counter=:gtdb_domain_counter=:gtdb_family_counter=:gtdb_genus_counter=:gtdb_order_counter=:gtdb_phylum_counter=:gtdb_species_counter=:heptad_counter=MCP-40H--2:lbd_counter=:length_avg=169.0:length_max=169.0:length_min=169.0:length_std=0:length_sum=169.0:mismatch_avg=14.0:mismatch_max=14.0:mismatch_min=14.0:mismatch_std=0:mismatch_sum=14.0:name=N447348:qcovhsp_avg=99.4:qcovhsp_max=99.4:qcovhsp_min=99.4:qcovhsp_std=0:qcovhsp_sum=99.4:qend_avg=169.0:qend_max=169.0:qend_min=169.0:qend_std=0:qend_sum=169.0:qstart_avg=1.0:qstart_max=1.0:qstart_min=1.0:qstart_std=0:qstart_sum=1.0:ref_name_counter=RS_GCF_004363885.1_protein.faa_NZ_SNZQ01000003.1_432@PF00015_full_PFAM.256.510--1:scovhsp_avg=66.1:scovhsp_max=66.1:scovhsp_min=66.1:scovhsp_std=0:scovhsp_sum=66.1:send_avg=225.0:send_max=225.0:send_min=225.0:send_std=0:send_sum=225.0:sstart_avg=58.0:sstart_max=58.0:sstart_min=58.0:sstart_std=0:sstart_sum=58.0],(dd4fe4c1-5e9b-4f0a-9284-04061e6f2b40_5@MCPsignal.289.357:5e-09[&&NHX:Sample=rhiztom3:Type=capture:capture_class=c__Bacilli:capture_domain=d__Bacteria:capture_family=f__Planococcaceae:capture_genus=g__Sporosarcina:capture_order=o__Bacillales_A:capture_phylum=p__Firmicutes:capture_species=s__Sporosarcina sp002743255:heptad=MCP-40H],c8878a40-915e-4b42-b41c-cbfdb22b1f6a_6@MCPsignal.66.179:5e-09[&&NHX:Sample=rhiztom1:Type=capture:capture_class=c__Verrucomicrobiae:capture_domain=d__Bacteria:capture_family=f__Verruco-01:capture_genus=g__JAFGCZ01:capture_order=o__Opitutales:capture_phylum=p__Verrucomicrobiota:capture_species=s__JAFGCZ01 sp016932335:heptad=MCP-40H])0:5e-09[&&NHX:Sample_counter=rhiztom1--1||rhiztom3--1:Type_counter=capture--2:capture_class_counter=c__Bacilli--1||c__Verrucomicrobiae--1:capture_domain_counter=d__Bacteria--2:capture_family_counter=f__Planococcaceae--1||f__Verruco-01--1:capture_genus_counter=g__JAFGCZ01--1||g__Sporosarcina--1:capture_order_counter=o__Bacillales_A--1||o__Opitutales--1:capture_phylum_counter=p__Firmicutes--1||p__Verrucomicrobiota--1:capture_species_counter=s__JAFGCZ01 sp016932335--1||s__Sporosarcina sp002743255--1:gtdb_class_counter=:gtdb_domain_counter=:gtdb_family_counter=:gtdb_genus_counter=:gtdb_order_counter=:gtdb_phylum_counter=:gtdb_species_counter=:heptad_counter=MCP-40H--2:lbd_counter=:name=N447351:ref_name_counter=])0.842:0.00449538[&&NHX:Sample_counter=rhiztom1--3||rhiztom3--1:Type_counter=capture--4:besthit_avg=91.1:besthit_max=91.1:besthit_min=91.1:besthit_std=0:besthit_sum=91.1:bitscore_avg=274.0:bitscore_max=274.0:bitscore_min=274.0:bitscore_std=0:bitscore_sum=274.0:capture_class_counter=c__Bacilli--1||c__Gammaproteobacteria--2||c__Verrucomicrobiae--1:capture_domain_counter=d__Bacteria--4:capture_family_counter=f__Alteromonadaceae--1||f__Planococcaceae--1||f__Verruco-01--1||f__Vibrionaceae--1:capture_genus_counter=g__Aliivibrio--1||g__JAFGCZ01--1||g__Sporosarcina--1||g__Thalassotalea--1:capture_order_counter=o__Bacillales_A--1||o__Enterobacterales--2||o__Opitutales--1:capture_phylum_counter=p__Firmicutes--1||p__Proteobacteria--2||p__Verrucomicrobiota--1:capture_species_counter=s__Aliivibrio wodanis--1||s__JAFGCZ01 sp016932335--1||s__Sporosarcina sp002743255--1||s__Thalassotalea sp017744155--1:evalue_avg=5.93e-94:evalue_max=5.93e-94:evalue_min=5.93e-94:evalue_std=0:evalue_sum=5.93e-94:gapopen_avg=1.0:gapopen_max=1.0:gapopen_min=1.0:gapopen_std=0:gapopen_sum=1.0:gtdb_class_counter=:gtdb_domain_counter=:gtdb_family_counter=:gtdb_genus_counter=:gtdb_order_counter=:gtdb_phylum_counter=:gtdb_species_counter=:heptad_counter=MCP-40H--4:lbd_counter=:length_avg=169.0:length_max=169.0:length_min=169.0:length_std=0:length_sum=169.0:mismatch_avg=14.0:mismatch_max=14.0:mismatch_min=14.0:mismatch_std=0:mismatch_sum=14.0:name=N447352:qcovhsp_avg=99.4:qcovhsp_max=99.4:qcovhsp_min=99.4:qcovhsp_std=0:qcovhsp_sum=99.4:qend_avg=169.0:qend_max=169.0:qend_min=169.0:qend_std=0:qend_sum=169.0:qstart_avg=1.0:qstart_max=1.0:qstart_min=1.0:qstart_std=0:qstart_sum=1.0:ref_name_counter=RS_GCF_004363885.1_protein.faa_NZ_SNZQ01000003.1_432@PF00015_full_PFAM.256.510--1:scovhsp_avg=66.1:scovhsp_max=66.1:scovhsp_min=66.1:scovhsp_std=0:scovhsp_sum=66.1:send_avg=225.0:send_max=225.0:send_min=225.0:send_std=0:send_sum=225.0:sstart_avg=58.0:sstart_max=58.0:sstart_min=58.0:sstart_std=0:sstart_sum=58.0],((((659c5dc6-dafe-46d1-910c-17a3b5b3e265_1@MCPsignal.68.187:0.007224[&&NHX:Sample=rhiztom1:Type=capture:capture_class=c__Verrucomicrobiae:capture_domain=d__Bacteria:capture_family=f__Verruco-01:capture_genus=g__JAFGCZ01:capture_order=o__Opitutales:capture_phylum=p__Verrucomicrobiota:capture_species=s__JAFGCZ01 sp016932335:heptad=MCP-40H],(((((((f2f96927-0867-56de-b477-657245c4ae5b_6@MCPsignal.140.254:5e-09[&&NHX:Sample=rhiztom1:Type=capture:besthit=95.6:bitscore=199.0:capture_class=c__Bacilli:capture_domain=d__Bacteria:capture_family=f__Brevibacillaceae:capture_genus=g__Brevibacillus:capture_order=o__Brevibacillales:capture_phylum=p__Firmicutes:capture_species=s__Brevibacillus parabrevis:evalue=3.69e-66:gapopen=1.0:heptad=MCP-40H:length=114.0:mismatch=4.0:qcovhsp=100.0:qend=114.0:qstart=1.0:ref_name=RS_GCF_000953825.1_protein.faa_NZ_BBUL01000095.1_15@PF00015_full_PFAM.320.512:scovhsp=58.9:send=113.0:sstart=1.0],ea8b45f0-55a9-4b40-9f15-1a0f07c38de5_5@MCPsignal.64.191:0.0127857[&&NHX:Sample=rhiztom1:Type=capture:capture_class=c__Verrucomicrobiae:capture_domain=d__Bacteria:capture_family=f__Verruco-01:capture_genus=g__JAFGCZ01:capture_order=o__Opitutales:capture_phylum=p__Verrucomicrobiota:capture_species=s__JAFGCZ01 sp016932335:heptad=MCP-40H])0:1.8e-08[&&NHX:Sample_counter=rhiztom1--2:Type_counter=capture--2:besthit_avg=95.6:besthit_max=95.6:besthit_min=95.6:besthit_std=0:besthit_sum=95.6:bitscore_avg=199.0:bitscore_max=199.0:bitscore_min=199.0:bitscore_std=0:bitscore_sum=199.0:capture_class_counter=c__Bacilli--1||c__Verrucomicrobiae--1:capture_domain_counter=d__Bacteria--2:capture_family_counter=f__Brevibacillaceae--1||f__Verruco-01--1:capture_genus_counter=g__Brevibacillus--1||g__JAFGCZ01--1:capture_order_counter=o__Brevibacillales--1||o__Opitutales--1:capture_phylum_counter=p__Firmicutes--1||p__Verrucomicrobiota--1:capture_species_counter=s__Brevibacillus parabrevis--1||s__JAFGCZ01 sp016932335--1:evalue_avg=3.69e-66:evalue_max=3.69e-66:evalue_min=3.69e-66:evalue_std=0:evalue_sum=3.69e-66:gapopen_avg=1.0:gapopen_max=1.0:gapopen_min=1.0:gapopen_std=0:gapopen_sum=1.0:gtdb_class_counter=:gtdb_domain_counter=:gtdb_family_counter=:gtdb_genus_counter=:gtdb_order_counter=:gtdb_phylum_counter=:gtdb_species_counter=:heptad_counter=MCP-40H--2:lbd_counter=:length_avg=114.0:length_max=114.0:length_min=114.0:length_std=0:length_sum=114.0:mismatch_avg=4.0:mismatch_max=4.0:mismatch_min=4.0:mismatch_std=0:mismatch_sum=4.0:name=N447356:qcovhsp_avg=100.0:qcovhsp_max=100.0:qcovhsp_min=100.0:qcovhsp_std=0:qcovhsp_sum=100.0:qend_avg=114.0:qend_max=114.0:qend_min=114.0:qend_std=0:qend_sum=114.0:qstart_avg=1.0:qstart_max=1.0:qstart_min=1.0:qstart_std=0:qstart_sum=1.0:ref_name_counter=RS_GCF_000953825.1_protein.faa_NZ_BBUL01000095.1_15@PF00015_full_PFAM.320.512--1:scovhsp_avg=58.9:scovhsp_max=58.9:scovhsp_min=58.9:scovhsp_std=0:scovhsp_sum=58.9:send_avg=113.0:send_max=113.0:send_min=113.0:send_std=0:send_sum=113.0:sstart_avg=1.0:sstart_max=1.0:sstart_min=1.0:sstart_std=0:sstart_sum=1.0],(992e0f8f-9d7d-4edb-bde7-c4c9795a7209_6@MCPsignal.51.142:5e-09[&&NHX:Sample=rhiztom1:Type=capture:capture_class=c__Verrucomicrobiae:capture_domain=d__Bacteria:capture_family=f__Verruco-01:capture_genus=g__JAFGCZ01:capture_order=o__Opitutales:capture_phylum=p__Verrucomicrobiota:capture_species=s__JAFGCZ01 sp016932335:heptad=MCP-40H],(((6e3031ff-1ebf-40fe-82d4-6edb9fbfc3bc_1@MCPsignal.237.388:0.0139177[&&NHX:Sample=rhiztom1:Type=capture:capture_class=c__Verrucomicrobiae:capture_domain=d__Bacteria:capture_family=f__Verruco-01:capture_genus=g__JAFGCZ01:capture_order=o__Opitutales:capture_phylum=p__Verrucomicrobiota:capture_species=s__JAFGCZ01 sp016932335:heptad=MCP-40H],e0082eba-be05-4ac0-8d2e-aa0f5f63eaba_6@MCPsignal.71.220:5e-09[&&NHX:Sample=rhiztom2:Type=capture:besthit=92.5:bitscore=246.0:capture_class=c__Verrucomicrobiae:capture_domain=d__Bacteria:capture_family=f__Verruco-01:capture_genus=g__Verruco-01:capture_order=o__Opitutales:capture_phylum=p__Verrucomicrobiota:capture_species=s__Verruco-01 sp001604585:evalue=3.19e-83:gapopen=1.0:heptad=MCP-40H:length=146.0:mismatch=10.0:qcovhsp=98.0:qend=146.0:qstart=1.0:ref_name=RS_GCF_004363885.1_protein.faa_NZ_SNZQ01000003.1_432@PF00015_full_PFAM.256.510:scovhsp=57.1:send=206.0:sstart=62.0])0.913:0.027685[&&NHX:Sample_counter=rhiztom1--1||rhiztom2--1:Type_counter=capture--2:besthit_avg=92.5:besthit_max=92.5:besthit_min=92.5:besthit_std=0:besthit_sum=92.5:bitscore_avg=246.0:bitscore_max=246.0:bitscore_min=246.0:bitscore_std=0:bitscore_sum=246.0:capture_class_counter=c__Verrucomicrobiae--2:capture_domain_counter=d__Bacteria--2:capture_family_counter=f__Verruco-01--2:capture_genus_counter=g__JAFGCZ01--1||g__Verruco-01--1:capture_order_counter=o__Opitutales--2:capture_phylum_counter=p__Verrucomicrobiota--2:capture_species_counter=s__JAFGCZ01 sp016932335--1||s__Verruco-01 sp001604585--1:evalue_avg=3.19e-83:evalue_max=3.19e-83:evalue_min=3.19e-83:evalue_std=0:evalue_sum=3.19e-83:gapopen_avg=1.0:gapopen_max=1.0:gapopen_min=1.0:gapopen_std=0:gapopen_sum=1.0:gtdb_class_counter=:gtdb_domain_counter=:gtdb_family_counter=:gtdb_genus_counter=:gtdb_order_counter=:gtdb_phylum_counter=:gtdb_species_counter=:heptad_counter=MCP-40H--2:lbd_counter=:length_avg=146.0:length_max=146.0:length_min=146.0:length_std=0:length_sum=146.0:mismatch_avg=10.0:mismatch_max=10.0:mismatch_min=10.0:mismatch_std=0:mismatch_sum=10.0:name=N447360:qcovhsp_avg=98.0:qcovhsp_max=98.0:qcovhsp_min=98.0:qcovhsp_std=0:qcovhsp_sum=98.0:qend_avg=146.0:qend_max=146.0:qend_min=146.0:qend_std=0:qend_sum=146.0:qstart_avg=1.0:qstart_max=1.0:qstart_min=1.0:qstart_std=0:qstart_sum=1.0:ref_name_counter=RS_GCF_004363885.1_protein.faa_NZ_SNZQ01000003.1_432@PF00015_full_PFAM.256.510--1:scovhsp_avg=57.1:scovhsp_max=57.1:scovhsp_min=57.1:scovhsp_std=0:scovhsp_sum=57.1:send_avg=206.0:send_max=206.0:send_min=206.0:send_std=0:send_sum=206.0:sstart_avg=62.0:sstart_max=62.0:sstart_min=62.0:sstart_std=0:sstart_sum=62.0],9ddc8874-bb15-4e92-8a28-a52635d20733_6@MCPsignal.302.458:0.0128924[&&NHX:Sample=rhiztom1:Type=capture:besthit=91.0:bitscore=253.0:capture_class=c__Gammaproteobacteria:capture_domain=d__Bacteria:capture_family=f__Alteromonadaceae:capture_genus=g__Cognaticolwellia:capture_order=o__Enterobacterales:capture_phylum=p__Proteobacteria:capture_species=s__Cognaticolwellia mytili:evalue=9.92e-87:gapopen=0.0:heptad=MCP-40H:length=156.0:mismatch=14.0:qcovhsp=100.0:qend=156.0:qstart=1.0:ref_name=RS_GCF_000953825.1_protein.faa_NZ_BBUL01000095.1_15@PF00015_full_PFAM.320.512:scovhsp=81.3:send=170.0:sstart=15.0])0.772:0.00645444[&&NHX:Sample_counter=rhiztom1--2||rhiztom2--1:Type_counter=capture--3:besthit_avg=91.75:besthit_max=92.5:besthit_min=91.0:besthit_std=1.0606601717798212:besthit_sum=183.5:bitscore_avg=249.5:bitscore_max=253.0:bitscore_min=246.0:bitscore_std=4.949747468305833:bitscore_sum=499.0:capture_class_counter=c__Gammaproteobacteria--1||c__Verrucomicrobiae--2:capture_domain_counter=d__Bacteria--3:capture_family_counter=f__Alteromonadaceae--1||f__Verruco-01--2:capture_genus_counter=g__Cognaticolwellia--1||g__JAFGCZ01--1||g__Verruco-01--1:capture_order_counter=o__Enterobacterales--1||o__Opitutales--2:capture_phylum_counter=p__Proteobacteria--1||p__Verrucomicrobiota--2:capture_species_counter=s__Cognaticolwellia mytili--1||s__JAFGCZ01 sp016932335--1||s__Verruco-01 sp001604585--1:evalue_avg=1.595496e-83:evalue_max=3.19e-83:evalue_min=9.92e-87:evalue_std=2.2549691820581496e-83:evalue_sum=3.190992e-83:gapopen_avg=0.5:gapopen_max=1.0:gapopen_min=0.0:gapopen_std=0.7071067811865476:gapopen_sum=1.0:gtdb_class_counter=:gtdb_domain_counter=:gtdb_family_counter=:gtdb_genus_counter=:gtdb_order_counter=:gtdb_phylum_counter=:gtdb_species_counter=:heptad_counter=MCP-40H--3:lbd_counter=:length_avg=151.0:length_max=156.0:length_min=146.0:length_std=7.0710678118654755:length_sum=302.0:mismatch_avg=12.0:mismatch_max=14.0:mismatch_min=10.0:mismatch_std=2.8284271247461903:mismatch_sum=24.0:name=N447362:qcovhsp_avg=99.0:qcovhsp_max=100.0:qcovhsp_min=98.0:qcovhsp_std=1.4142135623730951:qcovhsp_sum=198.0:qend_avg=151.0:qend_max=156.0:qend_min=146.0:qend_std=7.0710678118654755:qend_sum=302.0:qstart_avg=1.0:qstart_max=1.0:qstart_min=1.0:qstart_std=0.0:qstart_sum=2.0:ref_name_counter=RS_GCF_000953825.1_protein.faa_NZ_BBUL01000095.1_15@PF00015_full_PFAM.320.512--1||RS_GCF_004363885.1_protein.faa_NZ_SNZQ01000003.1_432@PF00015_full_PFAM.256.510--1:scovhsp_avg=69.2:scovhsp_max=81.3:scovhsp_min=57.1:scovhsp_std=17.11198410471445:scovhsp_sum=138.4:send_avg=188.0:send_max=206.0:send_min=170.0:send_std=25.45584412271571:send_sum=376.0:sstart_avg=38.5:sstart_max=62.0:sstart_min=15.0:sstart_std=33.23401871576773:sstart_sum=77.0],((90666d24-5c46-4448-8b73-ce69b632f6fb_3@MCPsignal.44.214:5e-09[&&NHX:Sample=rhiztom1:Type=capture:besthit=93.5:bitscore=281.0:capture_class=c__Gammaproteobacteria:capture_domain=d__Bacteria:capture_family=f__Vibrionaceae:capture_genus=g__Vibrio:capture_order=o__Enterobacterales:capture_phylum=p__Proteobacteria:capture_species=s__Vibrio penaeicida:evalue=1.88e-97:gapopen=0.0:heptad=MCP-40H:length=168.0:mismatch=11.0:qcovhsp=98.8:qend=170.0:qstart=3.0:ref_name=RS_GCF_000953825.1_protein.faa_NZ_BBUL01000095.1_15@PF00015_full_PFAM.320.512:scovhsp=87.5:send=168.0:sstart=1.0],(((245f1e89-66f4-49a2-bae6-b223d384823f_1@MCPsignal.82.244:5e-09[&&NHX:Sample=rhiztom1:Type=capture:besthit=93.8:bitscore=271.0:capture_class=c__Gammaproteobacteria:capture_domain=d__Bacteria:capture_family=f__Vibrionaceae:capture_genus=g__Vibrio:capture_order=o__Enterobacterales:capture_phylum=p__Proteobacteria:capture_species=s__Vibrio penaeicida:evalue=1.25e-93:gapopen=0.0:heptad=MCP-40H:length=162.0:mismatch=10.0:qcovhsp=100.0:qend=162.0:qstart=1.0:ref_name=RS_GCF_000953825.1_protein.faa_NZ_BBUL01000095.1_15@PF00015_full_PFAM.320.512:scovhsp=84.4:send=162.0:sstart=1.0],(2e300d89-a181-490c-aefb-e4fadf882ff9_4@MCPsignal.97.267:5e-09[&&NHX:Sample=rhiztom3:Type=capture:besthit=93.5:bitscore=284.0:capture_class=c__Gammaproteobacteria:capture_domain=d__Bacteria:capture_family=f__Vibrionaceae:capture_genus=g__Vibrio:capture_order=o__Enterobacterales:capture_phylum=p__Proteobacteria:capture_species=s__Vibrio penaeicida:evalue=8.02e-99:gapopen=0.0:heptad=MCP-40H:length=170.0:mismatch=11.0:qcovhsp=100.0:qend=170.0:qstart=1.0:ref_name=RS_GCF_000953825.1_protein.faa_NZ_BBUL01000095.1_15@PF00015_full_PFAM.320.512:scovhsp=88.5:send=170.0:sstart=1.0],(((2c8984ac-d6cd-4e90-a1ef-8e652ee8ed31_4@MCPsignal.203.372:0[&&NHX:Sample=rhiztom1:Type=capture:besthit=93.5:bitscore=282.0:capture_class=c__Gammaproteobacteria:capture_domain=d__Bacteria:capture_family=f__Vibrionaceae:capture_genus=g__Vibrio:capture_order=o__Enterobacterales:capture_phylum=p__Proteobacteria:capture_species=s__Vibrio penaeicida:evalue=6.32e-98:gapopen=0.0:heptad=MCP-40H:length=169.0:mismatch=11.0:qcovhsp=100.0:qend=169.0:qstart=1.0:ref_name=RS_GCF_000953825.1_protein.faa_NZ_BBUL01000095.1_15@PF00015_full_PFAM.320.512:scovhsp=88.0:send=170.0:sstart=2.0],54e3e913-a8b1-49d0-b59c-f766b28d470f_5@MCPsignal.125.294:0[&&NHX:Sample=rhiztom1:Type=capture:besthit=93.5:bitscore=282.0:capture_class=c__Gammaproteobacteria:capture_domain=d__Bacteria:capture_family=f__Vibrionaceae:capture_genus=g__Vibrio:capture_order=o__Enterobacterales:capture_phylum=p__Proteobacteria:capture_species=s__Vibrio penaeicida:evalue=6.32e-98:gapopen=0.0:heptad=MCP-40H:length=169.0:mismatch=11.0:qcovhsp=100.0:qend=169.0:qstart=1.0:ref_name=RS_GCF_000953825.1_protein.faa_NZ_BBUL01000095.1_15@PF00015_full_PFAM.320.512:scovhsp=88.0:send=170.0:sstart=2.0])0:0[&&NHX:Sample_counter=rhiztom1--2:Type_counter=capture--2:besthit_avg=93.5:besthit_max=93.5:besthit_min=93.5:besthit_std=0.0:besthit_sum=187.0:bitscore_avg=282.0:bitscore_max=282.0:bitscore_min=282.0:bitscore_std=0.0:bitscore_sum=564.0:capture_class_counter=c__Gammaproteobacteria--2:capture_domain_counter=d__Bacteria--2:capture_family_counter=f__Vibrionaceae--2:capture_genus_counter=g__Vibrio--2:capture_order_counter=o__Enterobacterales--2:capture_phylum_counter=p__Proteobacteria--2:capture_species_counter=s__Vibrio penaeicida--2:evalue_avg=6.32e-98:evalue_max=6.32e-98:evalue_min=6.32e-98:evalue_std=0.0:evalue_sum=1.264e-97:gapopen_avg=0.0:gapopen_max=0.0:gapopen_min=0.0:gapopen_std=0.0:gapopen_sum=0.0:gtdb_class_counter=:gtdb_domain_counter=:gtdb_family_counter=:gtdb_genus_counter=:gtdb_order_counter=:gtdb_phylum_counter=:gtdb_species_counter=:heptad_counter=MCP-40H--2:lbd_counter=:length_avg=169.0:length_max=169.0:length_min=169.0:length_std=0.0:length_sum=338.0:mismatch_avg=11.0:mismatch_max=11.0:mismatch_min=11.0:mismatch_std=0.0:mismatch_sum=22.0:name=N447368:qcovhsp_avg=100.0:qcovhsp_max=100.0:qcovhsp_min=100.0:qcovhsp_std=0.0:qcovhsp_sum=200.0:qend_avg=169.0:qend_max=169.0:qend_min=169.0:qend_std=0.0:qend_sum=338.0:qstart_avg=1.0:qstart_max=1.0:qstart_min=1.0:qstart_std=0.0:qstart_sum=2.0:ref_name_counter=RS_GCF_000953825.1_protein.faa_NZ_BBUL01000095.1_15@PF00015_full_PFAM.320.512--2:scovhsp_avg=88.0:scovhsp_max=88.0:scovhsp_min=88.0:scovhsp_std=0.0:scovhsp_sum=176.0:send_avg=170.0:send_max=170.0:send_min=170.0:send_std=0.0:send_sum=340.0:sstart_avg=2.0:sstart_max=2.0:sstart_min=2.0:sstart_std=0.0:sstart_sum=4.0],6f9f7bc8-4346-4586-b43c-d6ba332b123a_1@MCPsignal.63.232:0[&&NHX:Sample=rhiztom1:Type=capture:besthit=93.5:bitscore=282.0:capture_class=c__Gammaproteobacteria:capture_domain=d__Bacteria:capture_family=f__Vibrionaceae:capture_genus=g__Vibrio:capture_order=o__Enterobacterales:capture_phylum=p__Proteobacteria:capture_species=s__Vibrio penaeicida:evalue=6.32e-98:gapopen=0.0:heptad=MCP-40H:length=169.0:mismatch=11.0:qcovhsp=100.0:qend=169.0:qstart=1.0:ref_name=RS_GCF_000953825.1_protein.faa_NZ_BBUL01000095.1_15@PF00015_full_PFAM.320.512:scovhsp=88.0:send=170.0:sstart=2.0]):5e-09[&&NHX:Sample_counter=rhiztom1--3:Type_counter=capture--3:besthit_avg=93.5:besthit_max=93.5:besthit_min=93.5:besthit_std=0.0:besthit_sum=280.5:bitscore_avg=282.0:bitscore_max=282.0:bitscore_min=282.0:bitscore_std=0.0:bitscore_sum=846.0:capture_class_counter=c__Gammaproteobacteria--3:capture_domain_counter=d__Bacteria--3:capture_family_counter=f__Vibrionaceae--3:capture_genus_counter=g__Vibrio--3:capture_order_counter=o__Enterobacterales--3:capture_phylum_counter=p__Proteobacteria--3:capture_species_counter=s__Vibrio penaeicida--3:evalue_avg=6.32e-98:evalue_max=6.32e-98:evalue_min=6.32e-98:evalue_std=0.0:evalue_sum=1.8960000000000002e-97:gapopen_avg=0.0:gapopen_max=0.0:gapopen_min=0.0:gapopen_std=0.0:gapopen_sum=0.0:gtdb_class_counter=:gtdb_domain_counter=:gtdb_family_counter=:gtdb_genus_counter=:gtdb_order_counter=:gtdb_phylum_counter=:gtdb_species_counter=:heptad_counter=MCP-40H--3:lbd_counter=:length_avg=169.0:length_max=169.0:length_min=169.0:length_std=0.0:length_sum=507.0:mismatch_avg=11.0:mismatch_max=11.0:mismatch_min=11.0:mismatch_std=0.0:mismatch_sum=33.0:name=N447370:qcovhsp_avg=100.0:qcovhsp_max=100.0:qcovhsp_min=100.0:qcovhsp_std=0.0:qcovhsp_sum=300.0:qend_avg=169.0:qend_max=169.0:qend_min=169.0:qend_std=0.0:qend_sum=507.0:qstart_avg=1.0:qstart_max=1.0:qstart_min=1.0:qstart_std=0.0:qstart_sum=3.0:ref_name_counter=RS_GCF_000953825.1_protein.faa_NZ_BBUL01000095.1_15@PF00015_full_PFAM.320.512--3:scovhsp_avg=88.0:scovhsp_max=88.0:scovhsp_min=88.0:scovhsp_std=0.0:scovhsp_sum=264.0:send_avg=170.0:send_max=170.0:send_min=170.0:send_std=0.0:send_sum=510.0:sstart_avg=2.0:sstart_max=2.0:sstart_min=2.0:sstart_std=0.0:sstart_sum=6.0],(d6a0ecd3-45c2-4701-88a8-10fbfa760b20_4@MCPsignal.19.154:0.00629127[&&NHX:Sample=rhiztom1:Type=capture:besthit=92.6:bitscore=221.0:capture_class=c__Gammaproteobacteria:capture_domain=d__Bacteria:capture_family=f__Vibrionaceae:capture_genus=g__Aliivibrio:capture_order=o__Enterobacterales:capture_phylum=p__Proteobacteria:capture_species=s__Aliivibrio wodanis:evalue=1.3e-74:gapopen=0.0:heptad=MCP-40H:length=135.0:mismatch=10.0:qcovhsp=100.0:qend=135.0:qstart=1.0:ref_name=RS_GCF_000953825.1_protein.faa_NZ_BBUL01000095.1_15@PF00015_full_PFAM.320.512:scovhsp=70.3:send=170.0:sstart=36.0],(8ebd37e2-8d89-4f2b-b778-525b99a435f9_1@MCPsignal.24.180:5e-09[&&NHX:Sample=rhiztom2:Type=capture:besthit=93.6:bitscore=259.0:capture_class=c__Gammaproteobacteria:capture_domain=d__Bacteria:capture_family=f__Vibrionaceae:capture_genus=g__Vibrio:capture_order=o__Enterobacterales:capture_phylum=p__Proteobacteria:capture_species=s__Vibrio penaeicida:evalue=3.63e-89:gapopen=0.0:heptad=MCP-40H:length=156.0:mismatch=10.0:qcovhsp=100.0:qend=156.0:qstart=1.0:ref_name=RS_GCF_000953825.1_protein.faa_NZ_BBUL01000095.1_15@PF00015_full_PFAM.320.512:scovhsp=81.3:send=170.0:sstart=15.0],(((3955f45b-4b69-4ab0-baed-6ab0f00ef20b_3@MCPsignal.20.164:0.00603145[&&NHX:Sample=rhiztom3:Type=capture:besthit=93.7:bitscore=237.0:capture_class=c__Gammaproteobacteria:capture_domain=d__Bacteria:capture_family=f__Vibrionaceae:capture_genus=g__Vibrio:capture_order=o__Enterobacterales:capture_phylum=p__Proteobacteria:capture_species=s__Vibrio penaeicida:evalue=1.52e-80:gapopen=0.0:heptad=MCP-40H:length=143.0:mismatch=9.0:qcovhsp=99.3:qend=144.0:qstart=2.0:ref_name=RS_GCF_000953825.1_protein.faa_NZ_BBUL01000095.1_15@PF00015_full_PFAM.320.512:scovhsp=74.5:send=170.0:sstart=28.0],(3676d535-b350-4236-8c1f-ec00c0b9d5c5_3@MCPsignal.155.309:0.0104888[&&NHX:Sample=rhiztom2:Type=capture:besthit=88.3:bitscore=242.0:capture_class=c__Gammaproteobacteria:capture_domain=d__Bacteria:capture_family=f__Cellvibrionaceae:capture_genus=g__Cellvibrio:capture_order=o__Pseudomonadales:capture_phylum=p__Proteobacteria:capture_species=s__Cellvibrio sp001183545:evalue=1.68e-82:gapopen=0.0:heptad=MCP-40H:length=154.0:mismatch=18.0:qcovhsp=100.0:qend=154.0:qstart=1.0:ref_name=RS_GCF_000953825.1_protein.faa_NZ_BBUL01000095.1_15@PF00015_full_PFAM.320.512:scovhsp=80.2:send=170.0:sstart=17.0],(RS_GCF_001183545.1_protein.faa_NZ_KQ236688.1_1120@PF00015_full_PFAM.324.511:6e-09[&&NHX:Type=GTDB:gtdb_class=c__Gammaproteobacteria:gtdb_domain=d__Bacteria:gtdb_family=f__Cellvibrionaceae:gtdb_genus=g__Cellvibrio:gtdb_order=o__Pseudomonadales:gtdb_phylum=p__Proteobacteria:gtdb_species=s__Cellvibrio sp001183545:heptad=MCP-40H:species=d__Bacteria_p__Proteobacteria_c__Gammaproteobacteria_o__Pseudomonadales_f__Cellvibrionaceae_g__Cellvibrio_s__Cellvibrio sp001183545],GB_GCA_002483365.1_protein.faa_DLHT01000018.1_63@PF00015_full_PFAM.327.508:0.00837943[&&NHX:Type=GTDB:gtdb_class=c__Gammaproteobacteria:gtdb_domain=d__Bacteria:gtdb_family=f__Cellvibrionaceae:gtdb_genus=g__Cellvibrio:gtdb_order=o__Pseudomonadales:gtdb_phylum=p__Proteobacteria:gtdb_species=s__Cellvibrio sp002483365:heptad=MCP-40H:species=d__Bacteria_p__Proteobacteria_c__Gammaproteobacteria_o__Pseudomonadales_f__Cellvibrionaceae_g__Cellvibrio_s__Cellvibrio sp002483365])0:5e-09[&&NHX:Sample_counter=:Type_counter=GTDB--2:capture_class_counter=:capture_domain_counter=:capture_family_counter=:capture_genus_counter=:capture_order_counter=:capture_phylum_counter=:capture_species_counter=:evoltype=D:gtdb_class_counter=c__Gammaproteobacteria--2:gtdb_domain_counter=d__Bacteria--2:gtdb_family_counter=f__Cellvibrionaceae--2:gtdb_genus_counter=g__Cellvibrio--2:gtdb_order_counter=o__Pseudomonadales--2:gtdb_phylum_counter=p__Proteobacteria--2:gtdb_species_counter=s__Cellvibrio sp001183545--1||s__Cellvibrio sp002483365--1:heptad_counter=MCP-40H--2:lbd_counter=:lca=d__Bacteria:lca_tree=g__Cellvibrio:name=N447377:ref_name_counter=])1:0.0579291[&&NHX:Sample_counter=rhiztom2--1:Type_counter=GTDB--2||capture--1:besthit_avg=88.3:besthit_max=88.3:besthit_min=88.3:besthit_std=0:besthit_sum=88.3:bitscore_avg=242.0:bitscore_max=242.0:bitscore_min=242.0:bitscore_std=0:bitscore_sum=242.0:capture_class_counter=c__Gammaproteobacteria--1:capture_domain_counter=d__Bacteria--1:capture_family_counter=f__Cellvibrionaceae--1:capture_genus_counter=g__Cellvibrio--1:capture_order_counter=o__Pseudomonadales--1:capture_phylum_counter=p__Proteobacteria--1:capture_species_counter=s__Cellvibrio sp001183545--1:evalue_avg=1.68e-82:evalue_max=1.68e-82:evalue_min=1.68e-82:evalue_std=0:evalue_sum=1.68e-82:gapopen_avg=0.0:gapopen_max=0.0:gapopen_min=0.0:gapopen_std=0:gapopen_sum=0.0:gtdb_class_counter=c__Gammaproteobacteria--2:gtdb_domain_counter=d__Bacteria--2:gtdb_family_counter=f__Cellvibrionaceae--2:gtdb_genus_counter=g__Cellvibrio--2:gtdb_order_counter=o__Pseudomonadales--2:gtdb_phylum_counter=p__Proteobacteria--2:gtdb_species_counter=s__Cellvibrio sp001183545--1||s__Cellvibrio sp002483365--1:heptad_counter=MCP-40H--3:lbd_counter=:lca_tree=g__Cellvibrio:length_avg=154.0:length_max=154.0:length_min=154.0:length_std=0:length_sum=154.0:mismatch_avg=18.0:mismatch_max=18.0:mismatch_min=18.0:mismatch_std=0:mismatch_sum=18.0:name=N447378:qcovhsp_avg=100.0:qcovhsp_max=100.0:qcovhsp_min=100.0:qcovhsp_std=0:qcovhsp_sum=100.0:qend_avg=154.0:qend_max=154.0:qend_min=154.0:qend_std=0:qend_sum=154.0:qstart_avg=1.0:qstart_max=1.0:qstart_min=1.0:qstart_std=0:qstart_sum=1.0:ref_name_counter=RS_GCF_000953825.1_protein.faa_NZ_BBUL01000095.1_15@PF00015_full_PFAM.320.512--1:scovhsp_avg=80.2:scovhsp_max=80.2:scovhsp_min=80.2:scovhsp_std=0:scovhsp_sum=80.2:send_avg=170.0:send_max=170.0:send_min=170.0:send_std=0:send_sum=170.0:sstart_avg=17.0:sstart_max=17.0:sstart_min=17.0:sstart_std=0:sstart_sum=17.0])0:5e-09[&&NHX:Sample_counter=rhiztom2--1||rhiztom3--1:Type_counter=GTDB--2||capture--2:besthit_avg=91.0:besthit_max=93.7:besthit_min=88.3:besthit_std=3.8183766184073606:besthit_sum=182.0:bitscore_avg=239.5:bitscore_max=242.0:bitscore_min=237.0:bitscore_std=3.5355339059327378:bitscore_sum=479.0:capture_class_counter=c__Gammaproteobacteria--2:capture_domain_counter=d__Bacteria--2:capture_family_counter=f__Cellvibrionaceae--1||f__Vibrionaceae--1:capture_genus_counter=g__Cellvibrio--1||g__Vibrio--1:capture_order_counter=o__Enterobacterales--1||o__Pseudomonadales--1:capture_phylum_counter=p__Proteobacteria--2:capture_species_counter=s__Cellvibrio sp001183545--1||s__Vibrio penaeicida--1:evalue_avg=7.6839999999999995e-81:evalue_max=1.52e-80:evalue_min=1.68e-82:evalue_std=1.0629229134796182e-80:evalue_sum=1.5367999999999999e-80:gapopen_avg=0.0:gapopen_max=0.0:gapopen_min=0.0:gapopen_std=0.0:gapopen_sum=0.0:gtdb_class_counter=c__Gammaproteobacteria--2:gtdb_domain_counter=d__Bacteria--2:gtdb_family_counter=f__Cellvibrionaceae--2:gtdb_genus_counter=g__Cellvibrio--2:gtdb_order_counter=o__Pseudomonadales--2:gtdb_phylum_counter=p__Proteobacteria--2:gtdb_species_counter=s__Cellvibrio sp001183545--1||s__Cellvibrio sp002483365--1:heptad_counter=MCP-40H--4:lbd_counter=:lca_tree=g__Cellvibrio:length_avg=148.5:length_max=154.0:length_min=143.0:length_std=7.7781745930520225:length_sum=297.0:mismatch_avg=13.5:mismatch_max=18.0:mismatch_min=9.0:mismatch_std=6.363961030678928:mismatch_sum=27.0:name=N447379:qcovhsp_avg=99.65:qcovhsp_max=100.0:qcovhsp_min=99.3:qcovhsp_std=0.4949747468305853:qcovhsp_sum=199.3:qend_avg=149.0:qend_max=154.0:qend_min=144.0:qend_std=7.0710678118654755:qend_sum=298.0:qstart_avg=1.5:qstart_max=2.0:qstart_min=1.0:qstart_std=0.7071067811865476:qstart_sum=3.0:ref_name_counter=RS_GCF_000953825.1_protein.faa_NZ_BBUL01000095.1_15@PF00015_full_PFAM.320.512--2:scovhsp_avg=77.35:scovhsp_max=80.2:scovhsp_min=74.5:scovhsp_std=4.030508652763323:scovhsp_sum=154.7:send_avg=170.0:send_max=170.0:send_min=170.0:send_std=0.0:send_sum=340.0:sstart_avg=22.5:sstart_max=28.0:sstart_min=17.0:sstart_std=7.7781745930520225:sstart_sum=45.0],(13c5e642-2db5-43c4-8571-65da1ddbdbea_4@MCPsignal.24.126:5e-09[&&NHX:Sample=rhiztom1:Type=capture:besthit=91.2:bitscore=167.0:capture_class=c__Gammaproteobacteria:capture_domain=d__Bacteria:capture_family=f__Chromobacteriaceae:capture_genus=g__Aquitalea:capture_order=o__Burkholderiales:capture_phylum=p__Proteobacteria:capture_species=s__Aquitalea magnusonii_C:evalue=6.62e-54:gapopen=0.0:heptad=MCP-40H:length=102.0:mismatch=9.0:qcovhsp=100.0:qend=102.0:qstart=1.0:ref_name=RS_GCF_000953825.1_protein.faa_NZ_BBUL01000095.1_15@PF00015_full_PFAM.320.512:scovhsp=53.1:send=170.0:sstart=69.0],4c37aac7-4365-419c-840b-a0974e8e45b5_5@MCPsignal.28.139:5e-09[&&NHX:Sample=rhiztom1:Type=capture:besthit=91.9:bitscore=181.0:capture_class=c__Gammaproteobacteria:capture_domain=d__Bacteria:capture_family=f__Pseudomonadaceae:capture_genus=g__Pseudomonas_E:capture_order=o__Pseudomonadales:capture_phylum=p__Proteobacteria:capture_species=s__Pseudomonas_E pisciculturae:evalue=6.51e-59:gapopen=0.0:heptad=MCP-40H:length=111.0:mismatch=9.0:qcovhsp=100.0:qend=111.0:qstart=1.0:ref_name=RS_GCF_000953825.1_protein.faa_NZ_BBUL01000095.1_15@PF00015_full_PFAM.320.512:scovhsp=57.8:send=170.0:sstart=60.0])0:5e-09[&&NHX:Sample_counter=rhiztom1--2:Type_counter=capture--2:besthit_avg=91.55000000000001:besthit_max=91.9:besthit_min=91.2:besthit_std=0.4949747468305853:besthit_sum=183.10000000000002:bitscore_avg=174.0:bitscore_max=181.0:bitscore_min=167.0:bitscore_std=9.899494936611665:bitscore_sum=348.0:capture_class_counter=c__Gammaproteobacteria--2:capture_domain_counter=d__Bacteria--2:capture_family_counter=f__Chromobacteriaceae--1||f__Pseudomonadaceae--1:capture_genus_counter=g__Aquitalea--1||g__Pseudomonas_E--1:capture_order_counter=o__Burkholderiales--1||o__Pseudomonadales--1:capture_phylum_counter=p__Proteobacteria--2:capture_species_counter=s__Aquitalea magnusonii_C--1||s__Pseudomonas_E pisciculturae--1:evalue_avg=3.31003255e-54:evalue_max=6.62e-54:evalue_min=6.51e-59:evalue_std=4.6810008588034896e-54:evalue_sum=6.6200651e-54:gapopen_avg=0.0:gapopen_max=0.0:gapopen_min=0.0:gapopen_std=0.0:gapopen_sum=0.0:gtdb_class_counter=:gtdb_domain_counter=:gtdb_family_counter=:gtdb_genus_counter=:gtdb_order_counter=:gtdb_phylum_counter=:gtdb_species_counter=:heptad_counter=MCP-40H--2:lbd_counter=:length_avg=106.5:length_max=111.0:length_min=102.0:length_std=6.363961030678928:length_sum=213.0:mismatch_avg=9.0:mismatch_max=9.0:mismatch_min=9.0:mismatch_std=0.0:mismatch_sum=18.0:name=N447382:qcovhsp_avg=100.0:qcovhsp_max=100.0:qcovhsp_min=100.0:qcovhsp_std=0.0:qcovhsp_sum=200.0:qend_avg=106.5:qend_max=111.0:qend_min=102.0:qend_std=6.363961030678928:qend_sum=213.0:qstart_avg=1.0:qstart_max=1.0:qstart_min=1.0:qstart_std=0.0:qstart_sum=2.0:ref_name_counter=RS_GCF_000953825.1_protein.faa_NZ_BBUL01000095.1_15@PF00015_full_PFAM.320.512--2:scovhsp_avg=55.45:scovhsp_max=57.8:scovhsp_min=53.1:scovhsp_std=3.3234018715767704:scovhsp_sum=110.9:send_avg=170.0:send_max=170.0:send_min=170.0:send_std=0.0:send_sum=340.0:sstart_avg=64.5:sstart_max=69.0:sstart_min=60.0:sstart_std=6.363961030678928:sstart_sum=129.0])0:5e-09[&&NHX:Sample_counter=rhiztom1--2||rhiztom2--1||rhiztom3--1:Type_counter=GTDB--2||capture--4:besthit_avg=91.275:besthit_max=93.7:besthit_min=88.3:besthit_std=2.2455511572885647:besthit_sum=365.1:bitscore_avg=206.75:bitscore_max=242.0:bitscore_min=167.0:bitscore_std=38.30034812722551:bitscore_sum=827.0:capture_class_counter=c__Gammaproteobacteria--4:capture_domain_counter=d__Bacteria--4:capture_family_counter=f__Cellvibrionaceae--1||f__Chromobacteriaceae--1||f__Pseudomonadaceae--1||f__Vibrionaceae--1:capture_genus_counter=g__Aquitalea--1||g__Cellvibrio--1||g__Pseudomonas_E--1||g__Vibrio--1:capture_order_counter=o__Burkholderiales--1||o__Enterobacterales--1||o__Pseudomonadales--2:capture_phylum_counter=p__Proteobacteria--4:capture_species_counter=s__Aquitalea magnusonii_C--1||s__Cellvibrio sp001183545--1||s__Pseudomonas_E pisciculturae--1||s__Vibrio penaeicida--1:evalue_avg=1.655016275e-54:evalue_max=6.62e-54:evalue_min=1.68e-82:evalue_std=3.309989150142264e-54:evalue_sum=6.6200651e-54:gapopen_avg=0.0:gapopen_max=0.0:gapopen_min=0.0:gapopen_std=0.0:gapopen_sum=0.0:gtdb_class_counter=c__Gammaproteobacteria--2:gtdb_domain_counter=d__Bacteria--2:gtdb_family_counter=f__Cellvibrionaceae--2:gtdb_genus_counter=g__Cellvibrio--2:gtdb_order_counter=o__Pseudomonadales--2:gtdb_phylum_counter=p__Proteobacteria--2:gtdb_species_counter=s__Cellvibrio sp001183545--1||s__Cellvibrio sp002483365--1:heptad_counter=MCP-40H--6:lbd_counter=:lca_tree=g__Cellvibrio:length_avg=127.5:length_max=154.0:length_min=102.0:length_std=24.933244206614322:length_sum=510.0:mismatch_avg=11.25:mismatch_max=18.0:mismatch_min=9.0:mismatch_std=4.5:mismatch_sum=45.0:name=N447383:qcovhsp_avg=99.825:qcovhsp_max=100.0:qcovhsp_min=99.3:qcovhsp_std=0.3500000000000014:qcovhsp_sum=399.3:qend_avg=127.75:qend_max=154.0:qend_min=102.0:qend_std=25.144581921360317:qend_sum=511.0:qstart_avg=1.25:qstart_max=2.0:qstart_min=1.0:qstart_std=0.5:qstart_sum=5.0:ref_name_counter=RS_GCF_000953825.1_protein.faa_NZ_BBUL01000095.1_15@PF00015_full_PFAM.320.512--4:scovhsp_avg=66.4:scovhsp_max=80.2:scovhsp_min=53.1:scovhsp_std=12.998717885494196:scovhsp_sum=265.6:send_avg=170.0:send_max=170.0:send_min=170.0:send_std=0.0:send_sum=680.0:sstart_avg=43.5:sstart_max=69.0:sstart_min=17.0:sstart_std=24.933244206614322:sstart_sum=174.0],ba3c10b2-4633-474f-949e-e9b068e7170e_2@MCPsignal.53.230:5e-09[&&NHX:Sample=rhiztom1:Type=capture:besthit=93.5:bitscore=281.0:capture_class=c__Gammaproteobacteria:capture_domain=d__Bacteria:capture_family=f__Vibrionaceae:capture_genus=g__Vibrio:capture_order=o__Enterobacterales:capture_phylum=p__Proteobacteria:capture_species=s__Vibrio penaeicida:evalue=2.49e-97:gapopen=0.0:heptad=MCP-40H:length=169.0:mismatch=11.0:qcovhsp=95.5:qend=177.0:qstart=9.0:ref_name=RS_GCF_000953825.1_protein.faa_NZ_BBUL01000095.1_15@PF00015_full_PFAM.320.512:scovhsp=88.0:send=169.0:sstart=1.0])0.862:0.00454352[&&NHX:Sample_counter=rhiztom1--3||rhiztom2--1||rhiztom3--1:Type_counter=GTDB--2||capture--5:besthit_avg=91.72:besthit_max=93.7:besthit_min=88.3:besthit_std=2.1844907873461055:besthit_sum=458.6:bitscore_avg=221.6:bitscore_max=281.0:bitscore_min=167.0:bitscore_std=46.93399620744008:bitscore_sum=1108.0:capture_class_counter=c__Gammaproteobacteria--5:capture_domain_counter=d__Bacteria--5:capture_family_counter=f__Cellvibrionaceae--1||f__Chromobacteriaceae--1||f__Pseudomonadaceae--1||f__Vibrionaceae--2:capture_genus_counter=g__Aquitalea--1||g__Cellvibrio--1||g__Pseudomonas_E--1||g__Vibrio--2:capture_order_counter=o__Burkholderiales--1||o__Enterobacterales--2||o__Pseudomonadales--2:capture_phylum_counter=p__Proteobacteria--5:capture_species_counter=s__Aquitalea magnusonii_C--1||s__Cellvibrio sp001183545--1||s__Pseudomonas_E pisciculturae--1||s__Vibrio penaeicida--2:evalue_avg=1.32401302e-54:evalue_max=6.62e-54:evalue_min=2.49e-97:evalue_std=2.960546723942658e-54:evalue_sum=6.6200651e-54:gapopen_avg=0.0:gapopen_max=0.0:gapopen_min=0.0:gapopen_std=0.0:gapopen_sum=0.0:gtdb_class_counter=c__Gammaproteobacteria--2:gtdb_domain_counter=d__Bacteria--2:gtdb_family_counter=f__Cellvibrionaceae--2:gtdb_genus_counter=g__Cellvibrio--2:gtdb_order_counter=o__Pseudomonadales--2:gtdb_phylum_counter=p__Proteobacteria--2:gtdb_species_counter=s__Cellvibrio sp001183545--1||s__Cellvibrio sp002483365--1:heptad_counter=MCP-40H--7:lbd_counter=:lca_tree=g__Cellvibrio:length_avg=135.8:length_max=169.0:length_min=102.0:length_std=28.472794032198525:length_sum=679.0:mismatch_avg=11.2:mismatch_max=18.0:mismatch_min=9.0:mismatch_std=3.898717737923586:mismatch_sum=56.0:name=N447385:qcovhsp_avg=98.96000000000001:qcovhsp_max=100.0:qcovhsp_min=95.5:qcovhsp_std=1.9578048932414076:qcovhsp_sum=494.8:qend_avg=137.6:qend_max=177.0:qend_min=102.0:qend_std=30.972568508278417:qend_sum=688.0:qstart_avg=2.8:qstart_max=9.0:qstart_min=1.0:qstart_std=3.492849839314596:qstart_sum=14.0:ref_name_counter=RS_GCF_000953825.1_protein.faa_NZ_BBUL01000095.1_15@PF00015_full_PFAM.320.512--5:scovhsp_avg=70.72:scovhsp_max=88.0:scovhsp_min=53.1:scovhsp_std=14.83364419149927:scovhsp_sum=353.6:send_avg=169.8:send_max=170.0:send_min=169.0:send_std=0.4472135954999579:send_sum=849.0:sstart_avg=35.0:sstart_max=69.0:sstart_min=1.0:sstart_std=28.766299727285052:sstart_sum=175.0])0:1.8e-08[&&NHX:Sample_counter=rhiztom1--3||rhiztom2--2||rhiztom3--1:Type_counter=GTDB--2||capture--6:besthit_avg=92.03333333333335:besthit_max=93.7:besthit_min=88.3:besthit_std=2.099206199177839:besthit_sum=552.2:bitscore_avg=227.83333333333334:bitscore_max=281.0:bitscore_min=167.0:bitscore_std=44.66952727158266:bitscore_sum=1367.0:capture_class_counter=c__Gammaproteobacteria--6:capture_domain_counter=d__Bacteria--6:capture_family_counter=f__Cellvibrionaceae--1||f__Chromobacteriaceae--1||f__Pseudomonadaceae--1||f__Vibrionaceae--3:capture_genus_counter=g__Aquitalea--1||g__Cellvibrio--1||g__Pseudomonas_E--1||g__Vibrio--3:capture_order_counter=o__Burkholderiales--1||o__Enterobacterales--3||o__Pseudomonadales--2:capture_phylum_counter=p__Proteobacteria--6:capture_species_counter=s__Aquitalea magnusonii_C--1||s__Cellvibrio sp001183545--1||s__Pseudomonas_E pisciculturae--1||s__Vibrio penaeicida--3:evalue_avg=1.1033441833333334e-54:evalue_max=6.62e-54:evalue_min=2.49e-97:evalue_std=2.702598367603481e-54:evalue_sum=6.6200651e-54:gapopen_avg=0.0:gapopen_max=0.0:gapopen_min=0.0:gapopen_std=0.0:gapopen_sum=0.0:gtdb_class_counter=c__Gammaproteobacteria--2:gtdb_domain_counter=d__Bacteria--2:gtdb_family_counter=f__Cellvibrionaceae--2:gtdb_genus_counter=g__Cellvibrio--2:gtdb_order_counter=o__Pseudomonadales--2:gtdb_phylum_counter=p__Proteobacteria--2:gtdb_species_counter=s__Cellvibrio sp001183545--1||s__Cellvibrio sp002483365--1:heptad_counter=MCP-40H--8:lbd_counter=:lca_tree=g__Cellvibrio:length_avg=139.16666666666666:length_max=169.0:length_min=102.0:length_std=26.768762890105076:length_sum=835.0:mismatch_avg=11.0:mismatch_max=18.0:mismatch_min=9.0:mismatch_std=3.521363372331802:mismatch_sum=66.0:name=N447386:qcovhsp_avg=99.13333333333333:qcovhsp_max=100.0:qcovhsp_min=95.5:qcovhsp_std=1.8018509002319438:qcovhsp_sum=594.8:qend_avg=140.66666666666666:qend_max=177.0:qend_min=102.0:qend_std=28.703077651476097:qend_sum=844.0:qstart_avg=2.5:qstart_max=9.0:qstart_min=1.0:qstart_std=3.2093613071762426:qstart_sum=15.0:ref_name_counter=RS_GCF_000953825.1_protein.faa_NZ_BBUL01000095.1_15@PF00015_full_PFAM.320.512--6:scovhsp_avg=72.48333333333333:scovhsp_max=88.0:scovhsp_min=53.1:scovhsp_std=13.952980565695155:scovhsp_sum=434.90000000000003:send_avg=169.83333333333334:send_max=170.0:send_min=169.0:send_std=0.408248290463863:send_sum=1019.0:sstart_avg=31.666666666666668:sstart_max=69.0:sstart_min=1.0:sstart_std=26.993826454703797:sstart_sum=190.0])0:1.8e-08[&&NHX:Sample_counter=rhiztom1--4||rhiztom2--2||rhiztom3--1:Type_counter=GTDB--2||capture--7:besthit_avg=92.11428571428573:besthit_max=93.7:besthit_min=88.3:besthit_std=1.928236302452383:besthit_sum=644.8000000000001:bitscore_avg=226.85714285714286:bitscore_max=281.0:bitscore_min=167.0:bitscore_std=40.85922405621759:bitscore_sum=1588.0:capture_class_counter=c__Gammaproteobacteria--7:capture_domain_counter=d__Bacteria--7:capture_family_counter=f__Cellvibrionaceae--1||f__Chromobacteriaceae--1||f__Pseudomonadaceae--1||f__Vibrionaceae--4:capture_genus_counter=g__Aliivibrio--1||g__Aquitalea--1||g__Cellvibrio--1||g__Pseudomonas_E--1||g__Vibrio--3:capture_order_counter=o__Burkholderiales--1||o__Enterobacterales--4||o__Pseudomonadales--2:capture_phylum_counter=p__Proteobacteria--7:capture_species_counter=s__Aliivibrio wodanis--1||s__Aquitalea magnusonii_C--1||s__Cellvibrio sp001183545--1||s__Pseudomonas_E pisciculturae--1||s__Vibrio penaeicida--3:evalue_avg=9.457235857142859e-55:evalue_max=6.62e-54:evalue_min=2.49e-97:evalue_std=2.502120710524175e-54:evalue_sum=6.6200651e-54:gapopen_avg=0.0:gapopen_max=0.0:gapopen_min=0.0:gapopen_std=0.0:gapopen_sum=0.0:gtdb_class_counter=c__Gammaproteobacteria--2:gtdb_domain_counter=d__Bacteria--2:gtdb_family_counter=f__Cellvibrionaceae--2:gtdb_genus_counter=g__Cellvibrio--2:gtdb_order_counter=o__Pseudomonadales--2:gtdb_phylum_counter=p__Proteobacteria--2:gtdb_species_counter=s__Cellvibrio sp001183545--1||s__Cellvibrio sp002483365--1:heptad_counter=MCP-40H--9:lbd_counter=:lca_tree=g__Cellvibrio:length_avg=138.57142857142858:length_max=169.0:length_min=102.0:length_std=24.4871200352154:length_sum=970.0:mismatch_avg=10.857142857142858:mismatch_max=18.0:mismatch_min=9.0:mismatch_std=3.236694374850748:mismatch_sum=76.0:name=N447387:qcovhsp_avg=99.25714285714285:qcovhsp_max=100.0:qcovhsp_min=95.5:qcovhsp_std=1.6771574591722576:qcovhsp_sum=694.8:qend_avg=139.85714285714286:qend_max=177.0:qend_min=102.0:qend_std=26.289595986679924:qend_sum=979.0:qstart_avg=2.2857142857142856:qstart_max=9.0:qstart_min=1.0:qstart_std=2.984084768360628:qstart_sum=16.0:ref_name_counter=RS_GCF_000953825.1_protein.faa_NZ_BBUL01000095.1_15@PF00015_full_PFAM.320.512--7:scovhsp_avg=72.17142857142858:scovhsp_max=88.0:scovhsp_min=53.1:scovhsp_std=12.76397460115961:scovhsp_sum=505.20000000000005:send_avg=169.85714285714286:send_max=170.0:send_min=169.0:send_std=0.3779644730092272:send_sum=1189.0:sstart_avg=32.285714285714285:sstart_max=69.0:sstart_min=1.0:sstart_std=24.69624995631446:sstart_sum=226.0])0:1.8e-08[&&NHX:Sample_counter=rhiztom1--7||rhiztom2--2||rhiztom3--1:Type_counter=GTDB--2||capture--10:besthit_avg=92.53:besthit_max=93.7:besthit_min=88.3:besthit_std=1.710782796785664:besthit_sum=925.3:bitscore_avg=243.4:bitscore_max=282.0:bitscore_min=167.0:bitscore_std=42.69061827719164:bitscore_sum=2434.0:capture_class_counter=c__Gammaproteobacteria--10:capture_domain_counter=d__Bacteria--10:capture_family_counter=f__Cellvibrionaceae--1||f__Chromobacteriaceae--1||f__Pseudomonadaceae--1||f__Vibrionaceae--7:capture_genus_counter=g__Aliivibrio--1||g__Aquitalea--1||g__Cellvibrio--1||g__Pseudomonas_E--1||g__Vibrio--6:capture_order_counter=o__Burkholderiales--1||o__Enterobacterales--7||o__Pseudomonadales--2:capture_phylum_counter=p__Proteobacteria--10:capture_species_counter=s__Aliivibrio wodanis--1||s__Aquitalea magnusonii_C--1||s__Cellvibrio sp001183545--1||s__Pseudomonas_E pisciculturae--1||s__Vibrio penaeicida--6:evalue_avg=6.6200651e-55:evalue_max=6.62e-54:evalue_min=6.32e-98:evalue_std=2.0934255237505982e-54:evalue_sum=6.6200651e-54:gapopen_avg=0.0:gapopen_max=0.0:gapopen_min=0.0:gapopen_std=0.0:gapopen_sum=0.0:gtdb_class_counter=c__Gammaproteobacteria--2:gtdb_domain_counter=d__Bacteria--2:gtdb_family_counter=f__Cellvibrionaceae--2:gtdb_genus_counter=g__Cellvibrio--2:gtdb_order_counter=o__Pseudomonadales--2:gtdb_phylum_counter=p__Proteobacteria--2:gtdb_species_counter=s__Cellvibrio sp001183545--1||s__Cellvibrio sp002483365--1:heptad_counter=MCP-40H--12:lbd_counter=:lca_tree=g__Cellvibrio:length_avg=147.7:length_max=169.0:length_min=102.0:length_std=24.81509397300137:length_sum=1477.0:mismatch_avg=10.9:mismatch_max=18.0:mismatch_min=9.0:mismatch_std=2.64365067451978:mismatch_sum=109.0:name=N447388:qcovhsp_avg=99.47999999999999:qcovhsp_max=100.0:qcovhsp_min=95.5:qcovhsp_std=1.4156270695349111:qcovhsp_sum=994.8:qend_avg=148.6:qend_max=177.0:qend_min=102.0:qend_std=25.66969679083361:qend_sum=1486.0:qstart_avg=1.9:qstart_max=9.0:qstart_min=1.0:qstart_std=2.514402955419481:qstart_sum=19.0:ref_name_counter=RS_GCF_000953825.1_protein.faa_NZ_BBUL01000095.1_15@PF00015_full_PFAM.320.512--10:scovhsp_avg=76.92:scovhsp_max=88.0:scovhsp_min=53.1:scovhsp_std=12.925667831446425:scovhsp_sum=769.2:send_avg=169.9:send_max=170.0:send_min=169.0:send_std=0.31622776601683794:send_sum=1699.0:sstart_avg=23.2:sstart_max=69.0:sstart_min=1.0:sstart_std=24.912290585617015:sstart_sum=232.0])0:1.8e-08[&&NHX:Sample_counter=rhiztom1--7||rhiztom2--2||rhiztom3--2:Type_counter=GTDB--2||capture--11:besthit_avg=92.61818181818181:besthit_max=93.7:besthit_min=88.3:besthit_std=1.6491320030962846:besthit_sum=1018.8:bitscore_avg=247.0909090909091:bitscore_max=284.0:bitscore_min=167.0:bitscore_std=42.309465951379124:bitscore_sum=2718.0:capture_class_counter=c__Gammaproteobacteria--11:capture_domain_counter=d__Bacteria--11:capture_family_counter=f__Cellvibrionaceae--1||f__Chromobacteriaceae--1||f__Pseudomonadaceae--1||f__Vibrionaceae--8:capture_genus_counter=g__Aliivibrio--1||g__Aquitalea--1||g__Cellvibrio--1||g__Pseudomonas_E--1||g__Vibrio--7:capture_order_counter=o__Burkholderiales--1||o__Enterobacterales--8||o__Pseudomonadales--2:capture_phylum_counter=p__Proteobacteria--11:capture_species_counter=s__Aliivibrio wodanis--1||s__Aquitalea magnusonii_C--1||s__Cellvibrio sp001183545--1||s__Pseudomonas_E pisciculturae--1||s__Vibrio penaeicida--7:evalue_avg=6.018241000000001e-55:evalue_max=6.62e-54:evalue_min=8.02e-99:evalue_std=1.996003138361488e-54:evalue_sum=6.6200651e-54:gapopen_avg=0.0:gapopen_max=0.0:gapopen_min=0.0:gapopen_std=0.0:gapopen_sum=0.0:gtdb_class_counter=c__Gammaproteobacteria--2:gtdb_domain_counter=d__Bacteria--2:gtdb_family_counter=f__Cellvibrionaceae--2:gtdb_genus_counter=g__Cellvibrio--2:gtdb_order_counter=o__Pseudomonadales--2:gtdb_phylum_counter=p__Proteobacteria--2:gtdb_species_counter=s__Cellvibrio sp001183545--1||s__Cellvibrio sp002483365--1:heptad_counter=MCP-40H--13:lbd_counter=:lca_tree=g__Cellvibrio:length_avg=149.72727272727272:length_max=170.0:length_min=102.0:length_std=24.4830182334242:length_sum=1647.0:mismatch_avg=10.909090909090908:mismatch_max=18.0:mismatch_min=9.0:mismatch_std=2.5081684733903127:mismatch_sum=120.0:name=N447389:qcovhsp_avg=99.52727272727272:qcovhsp_max=100.0:qcovhsp_min=95.5:qcovhsp_std=1.352102739506809:qcovhsp_sum=1094.8:qend_avg=150.54545454545453:qend_max=177.0:qend_min=102.0:qend_std=25.192711788783818:qend_sum=1656.0:qstart_avg=1.8181818181818181:qstart_max=9.0:qstart_min=1.0:qstart_std=2.400757456228422:qstart_sum=20.0:ref_name_counter=RS_GCF_000953825.1_protein.faa_NZ_BBUL01000095.1_15@PF00015_full_PFAM.320.512--11:scovhsp_avg=77.97272727272728:scovhsp_max=88.5:scovhsp_min=53.1:scovhsp_std=12.749752225756461:scovhsp_sum=857.7:send_avg=169.9090909090909:send_max=170.0:send_min=169.0:send_std=0.30151134457776363:send_sum=1869.0:sstart_avg=21.181818181818183:sstart_max=69.0:sstart_min=1.0:sstart_std=24.563461408434204:sstart_sum=233.0])0:1.8e-08[&&NHX:Sample_counter=rhiztom1--8||rhiztom2--2||rhiztom3--2:Type_counter=GTDB--2||capture--12:besthit_avg=92.71666666666665:besthit_max=93.8:besthit_min=88.3:besthit_std=1.608971062135015:besthit_sum=1112.6:bitscore_avg=249.08333333333334:bitscore_max=284.0:bitscore_min=167.0:bitscore_std=40.92667130664823:bitscore_sum=2989.0:capture_class_counter=c__Gammaproteobacteria--12:capture_domain_counter=d__Bacteria--12:capture_family_counter=f__Cellvibrionaceae--1||f__Chromobacteriaceae--1||f__Pseudomonadaceae--1||f__Vibrionaceae--9:capture_genus_counter=g__Aliivibrio--1||g__Aquitalea--1||g__Cellvibrio--1||g__Pseudomonas_E--1||g__Vibrio--8:capture_order_counter=o__Burkholderiales--1||o__Enterobacterales--9||o__Pseudomonadales--2:capture_phylum_counter=p__Proteobacteria--12:capture_species_counter=s__Aliivibrio wodanis--1||s__Aquitalea magnusonii_C--1||s__Cellvibrio sp001183545--1||s__Pseudomonas_E pisciculturae--1||s__Vibrio penaeicida--8:evalue_avg=5.516720916666667e-55:evalue_max=6.62e-54:evalue_min=8.02e-99:evalue_std=1.9110276826773672e-54:evalue_sum=6.6200651e-54:gapopen_avg=0.0:gapopen_max=0.0:gapopen_min=0.0:gapopen_std=0.0:gapopen_sum=0.0:gtdb_class_counter=c__Gammaproteobacteria--2:gtdb_domain_counter=d__Bacteria--2:gtdb_family_counter=f__Cellvibrionaceae--2:gtdb_genus_counter=g__Cellvibrio--2:gtdb_order_counter=o__Pseudomonadales--2:gtdb_phylum_counter=p__Proteobacteria--2:gtdb_species_counter=s__Cellvibrio sp001183545--1||s__Cellvibrio sp002483365--1:heptad_counter=MCP-40H--14:lbd_counter=:lca_tree=g__Cellvibrio:length_avg=150.75:length_max=170.0:length_min=102.0:length_std=23.610956624568875:length_sum=1809.0:mismatch_avg=10.833333333333334:mismatch_max=18.0:mismatch_min=9.0:mismatch_std=2.4058010698889443:mismatch_sum=130.0:name=N447390:qcovhsp_avg=99.56666666666666:qcovhsp_max=100.0:qcovhsp_min=95.5:qcovhsp_std=1.2963819115546393:qcovhsp_sum=1194.8:qend_avg=151.5:qend_max=177.0:qend_min=102.0:qend_std=24.246836719644293:qend_sum=1818.0:qstart_avg=1.75:qstart_max=9.0:qstart_min=1.0:qstart_std=2.3011854652449344:qstart_sum=21.0:ref_name_counter=RS_GCF_000953825.1_protein.faa_NZ_BBUL01000095.1_15@PF00015_full_PFAM.320.512--12:scovhsp_avg=78.50833333333334:scovhsp_max=88.5:scovhsp_min=53.1:scovhsp_std=12.29718802545254:scovhsp_sum=942.1000000000001:send_avg=169.25:send_max=170.0:send_min=162.0:send_std=2.3011854652449344:send_sum=2031.0:sstart_avg=19.5:sstart_max=69.0:sstart_min=1.0:sstart_std=24.134095082570333:sstart_sum=234.0],((054bfc6e-a097-41d1-bb8f-2fc104beb49f_6@MCPsignal.22.166:0.0966012[&&NHX:Sample=rhiztom2:Type=capture:besthit=81.8:bitscore=201.0:capture_class=c__Gammaproteobacteria:capture_domain=d__Bacteria:capture_family=f__Vibrionaceae:capture_genus=g__Vibrio:capture_order=o__Enterobacterales:capture_phylum=p__Proteobacteria:capture_species=s__Vibrio penaeicida:evalue=1.51e-66:gapopen=0.0:heptad=MCP-40H:length=143.0:mismatch=26.0:qcovhsp=99.3:qend=144.0:qstart=2.0:ref_name=RS_GCF_000953825.1_protein.faa_NZ_BBUL01000095.1_15@PF00015_full_PFAM.320.512:scovhsp=74.5:send=169.0:sstart=27.0],98860c37-5a17-4b90-a1d0-0d3657d03da5_6@MCPsignal.305.364:5e-09[&&NHX:Sample=rhiztom2:Type=capture:capture_class=c__Cyanobacteriia:capture_domain=d__Bacteria:capture_family=f__Nostocaceae:capture_genus=g__Nostoc:capture_order=o__Cyanobacteriales:capture_phylum=p__Cyanobacteria:capture_species=s__Nostoc paludosum:heptad=MCP-40H])0.859:0.0255487[&&NHX:Sample_counter=rhiztom2--2:Type_counter=capture--2:besthit_avg=81.8:besthit_max=81.8:besthit_min=81.8:besthit_std=0:besthit_sum=81.8:bitscore_avg=201.0:bitscore_max=201.0:bitscore_min=201.0:bitscore_std=0:bitscore_sum=201.0:capture_class_counter=c__Cyanobacteriia--1||c__Gammaproteobacteria--1:capture_domain_counter=d__Bacteria--2:capture_family_counter=f__Nostocaceae--1||f__Vibrionaceae--1:capture_genus_counter=g__Nostoc--1||g__Vibrio--1:capture_order_counter=o__Cyanobacteriales--1||o__Enterobacterales--1:capture_phylum_counter=p__Cyanobacteria--1||p__Proteobacteria--1:capture_species_counter=s__Nostoc paludosum--1||s__Vibrio penaeicida--1:evalue_avg=1.51e-66:evalue_max=1.51e-66:evalue_min=1.51e-66:evalue_std=0:evalue_sum=1.51e-66:gapopen_avg=0.0:gapopen_max=0.0:gapopen_min=0.0:gapopen_std=0:gapopen_sum=0.0:gtdb_class_counter=:gtdb_domain_counter=:gtdb_family_counter=:gtdb_genus_counter=:gtdb_order_counter=:gtdb_phylum_counter=:gtdb_species_counter=:heptad_counter=MCP-40H--2:lbd_counter=:length_avg=143.0:length_max=143.0:length_min=143.0:length_std=0:length_sum=143.0:mismatch_avg=26.0:mismatch_max=26.0:mismatch_min=26.0:mismatch_std=0:mismatch_sum=26.0:name=N447393:qcovhsp_avg=99.3:qcovhsp_max=99.3:qcovhsp_min=99.3:qcovhsp_std=0:qcovhsp_sum=99.3:qend_avg=144.0:qend_max=144.0:qend_min=144.0:qend_std=0:qend_sum=144.0:qstart_avg=2.0:qstart_max=2.0:qstart_min=2.0:qstart_std=0:qstart_sum=2.0:ref_name_counter=RS_GCF_000953825.1_protein.faa_NZ_BBUL01000095.1_15@PF00015_full_PFAM.320.512--1:scovhsp_avg=74.5:scovhsp_max=74.5:scovhsp_min=74.5:scovhsp_std=0:scovhsp_sum=74.5:send_avg=169.0:send_max=169.0:send_min=169.0:send_std=0:send_sum=169.0:sstart_avg=27.0:sstart_max=27.0:sstart_min=27.0:sstart_std=0:sstart_sum=27.0],((((00a924ef-57bd-4929-8385-04ab325cece1_5@MCPsignal.97.257:5e-09[&&NHX:Sample=rhiztom1:Type=capture:besthit=92.9:bitscore=264.0:capture_class=c__Gammaproteobacteria:capture_domain=d__Bacteria:capture_family=f__Vibrionaceae:capture_genus=g__Vibrio:capture_order=o__Enterobacterales:capture_phylum=p__Proteobacteria:capture_species=s__Vibrio penaeicida:evalue=5.06e-90:gapopen=0.0:heptad=MCP-40H:length=156.0:mismatch=11.0:qcovhsp=97.5:qend=156.0:qstart=1.0:ref_name=RS_GCF_004363885.1_protein.faa_NZ_SNZQ01000003.1_432@PF00015_full_PFAM.256.510:scovhsp=61.4:send=219.0:sstart=64.0],(c42b0942-d2ff-5cfb-add6-c11747a4f918_5@MCPsignal.184.306:0.0067097[&&NHX:Sample=rhiztom1:Type=capture:besthit=95.1:bitscore=213.0:capture_class=c__Verrucomicrobiae:capture_domain=d__Bacteria:capture_family=f__Verruco-01:capture_genus=g__Verruco-01:capture_order=o__Opitutales:capture_phylum=p__Verrucomicrobiota:capture_species=s__Verruco-01 sp001604585:evalue=1.2e-71:gapopen=0.0:heptad=MCP-40H:length=122.0:mismatch=6.0:qcovhsp=100.0:qend=122.0:qstart=1.0:ref_name=RS_GCF_000953825.1_protein.faa_NZ_BBUL01000095.1_15@PF00015_full_PFAM.320.512:scovhsp=63.5:send=122.0:sstart=1.0],((((0b8c0364-4f78-4c14-93b9-d3517521b85a_1@MCPsignal.605.692:6e-09[&&NHX:Sample=rhizpot3:Type=capture:capture_class=c__Verrucomicrobiae:capture_domain=d__Bacteria:capture_family=f__Verruco-01:capture_genus=g__Verruco-01:capture_order=o__Opitutales:capture_phylum=p__Verrucomicrobiota:capture_species=s__Verruco-01 sp001604585:heptad=MCP-40H],f7b5a128-489d-406c-ba21-659f864c7348_5@MCPsignal.163.254:6e-09[&&NHX:Sample=rhiztom1:Type=capture:capture_class=c__Gammaproteobacteria:capture_domain=d__Bacteria:capture_family=f__Pseudomonadaceae:capture_genus=g__Pseudomonas_E:capture_order=o__Pseudomonadales:capture_phylum=p__Proteobacteria:capture_species=s__Pseudomonas_E pisciculturae:heptad=MCP-40H])0.886:0.0287319[&&NHX:Sample_counter=rhizpot3--1||rhiztom1--1:Type_counter=capture--2:capture_class_counter=c__Gammaproteobacteria--1||c__Verrucomicrobiae--1:capture_domain_counter=d__Bacteria--2:capture_family_counter=f__Pseudomonadaceae--1||f__Verruco-01--1:capture_genus_counter=g__Pseudomonas_E--1||g__Verruco-01--1:capture_order_counter=o__Opitutales--1||o__Pseudomonadales--1:capture_phylum_counter=p__Proteobacteria--1||p__Verrucomicrobiota--1:capture_species_counter=s__Pseudomonas_E pisciculturae--1||s__Verruco-01 sp001604585--1:gtdb_class_counter=:gtdb_domain_counter=:gtdb_family_counter=:gtdb_genus_counter=:gtdb_order_counter=:gtdb_phylum_counter=:gtdb_species_counter=:heptad_counter=MCP-40H--2:lbd_counter=:name=N447398:ref_name_counter=],35ff7ddd-7b23-4c4a-9b62-7eb361752e09_3@MCPsignal.94.199:0.0420466[&&NHX:Sample=rhiztom1:Type=capture:capture_class=c__Verrucomicrobiae:capture_domain=d__Bacteria:capture_family=f__Verruco-01:capture_genus=g__JAFGCZ01:capture_order=o__Opitutales:capture_phylum=p__Verrucomicrobiota:capture_species=s__JAFGCZ01 sp016932335:heptad=MCP-40H])0:5e-09[&&NHX:Sample_counter=rhizpot3--1||rhiztom1--2:Type_counter=capture--3:capture_class_counter=c__Gammaproteobacteria--1||c__Verrucomicrobiae--2:capture_domain_counter=d__Bacteria--3:capture_family_counter=f__Pseudomonadaceae--1||f__Verruco-01--2:capture_genus_counter=g__JAFGCZ01--1||g__Pseudomonas_E--1||g__Verruco-01--1:capture_order_counter=o__Opitutales--2||o__Pseudomonadales--1:capture_phylum_counter=p__Proteobacteria--1||p__Verrucomicrobiota--2:capture_species_counter=s__JAFGCZ01 sp016932335--1||s__Pseudomonas_E pisciculturae--1||s__Verruco-01 sp001604585--1:gtdb_class_counter=:gtdb_domain_counter=:gtdb_family_counter=:gtdb_genus_counter=:gtdb_order_counter=:gtdb_phylum_counter=:gtdb_species_counter=:heptad_counter=MCP-40H--3:lbd_counter=:name=N447400:ref_name_counter=],28a2a697-cad3-4195-891a-3740630d72ac_1@MCPsignal.34.132:0.0225325[&&NHX:Sample=rhiztom2:Type=capture:capture_class=c__Gammaproteobacteria:capture_domain=d__Bacteria:capture_family=f__Pseudomonadaceae:capture_genus=g__Pseudomonas_E:capture_order=o__Pseudomonadales:capture_phylum=p__Proteobacteria:capture_species=s__Pseudomonas_E protegens_A:heptad=MCP-40H])0.771:0.0129357[&&NHX:Sample_counter=rhizpot3--1||rhiztom1--2||rhiztom2--1:Type_counter=capture--4:capture_class_counter=c__Gammaproteobacteria--2||c__Verrucomicrobiae--2:capture_domain_counter=d__Bacteria--4:capture_family_counter=f__Pseudomonadaceae--2||f__Verruco-01--2:capture_genus_counter=g__JAFGCZ01--1||g__Pseudomonas_E--2||g__Verruco-01--1:capture_order_counter=o__Opitutales--2||o__Pseudomonadales--2:capture_phylum_counter=p__Proteobacteria--2||p__Verrucomicrobiota--2:capture_species_counter=s__JAFGCZ01 sp016932335--1||s__Pseudomonas_E pisciculturae--1||s__Pseudomonas_E protegens_A--1||s__Verruco-01 sp001604585--1:gtdb_class_counter=:gtdb_domain_counter=:gtdb_family_counter=:gtdb_genus_counter=:gtdb_order_counter=:gtdb_phylum_counter=:gtdb_species_counter=:heptad_counter=MCP-40H--4:lbd_counter=:name=N447402:ref_name_counter=],3bf150d0-d9a9-441d-a306-c87fd9e87704_5@MCPsignal.96.258:0.0296661[&&NHX:Sample=rhiztom1:Type=capture:besthit=90.4:bitscore=259.0:capture_class=c__Gammaproteobacteria:capture_domain=d__Bacteria:capture_family=f__Vibrionaceae:capture_genus=g__Vibrio:capture_order=o__Enterobacterales:capture_phylum=p__Proteobacteria:capture_species=s__Vibrio penaeicida:evalue=2.58e-88:gapopen=0.0:heptad=MCP-40H:length=156.0:mismatch=15.0:qcovhsp=96.3:qend=156.0:qstart=1.0:ref_name=RS_GCF_004363885.1_protein.faa_NZ_SNZQ01000003.1_432@PF00015_full_PFAM.256.510:scovhsp=61.4:send=219.0:sstart=64.0])0:5e-09[&&NHX:Sample_counter=rhizpot3--1||rhiztom1--3||rhiztom2--1:Type_counter=capture--5:besthit_avg=90.4:besthit_max=90.4:besthit_min=90.4:besthit_std=0:besthit_sum=90.4:bitscore_avg=259.0:bitscore_max=259.0:bitscore_min=259.0:bitscore_std=0:bitscore_sum=259.0:capture_class_counter=c__Gammaproteobacteria--3||c__Verrucomicrobiae--2:capture_domain_counter=d__Bacteria--5:capture_family_counter=f__Pseudomonadaceae--2||f__Verruco-01--2||f__Vibrionaceae--1:capture_genus_counter=g__JAFGCZ01--1||g__Pseudomonas_E--2||g__Verruco-01--1||g__Vibrio--1:capture_order_counter=o__Enterobacterales--1||o__Opitutales--2||o__Pseudomonadales--2:capture_phylum_counter=p__Proteobacteria--3||p__Verrucomicrobiota--2:capture_species_counter=s__JAFGCZ01 sp016932335--1||s__Pseudomonas_E pisciculturae--1||s__Pseudomonas_E protegens_A--1||s__Verruco-01 sp001604585--1||s__Vibrio penaeicida--1:evalue_avg=2.58e-88:evalue_max=2.58e-88:evalue_min=2.58e-88:evalue_std=0:evalue_sum=2.58e-88:gapopen_avg=0.0:gapopen_max=0.0:gapopen_min=0.0:gapopen_std=0:gapopen_sum=0.0:gtdb_class_counter=:gtdb_domain_counter=:gtdb_family_counter=:gtdb_genus_counter=:gtdb_order_counter=:gtdb_phylum_counter=:gtdb_species_counter=:heptad_counter=MCP-40H--5:lbd_counter=:length_avg=156.0:length_max=156.0:length_min=156.0:length_std=0:length_sum=156.0:mismatch_avg=15.0:mismatch_max=15.0:mismatch_min=15.0:mismatch_std=0:mismatch_sum=15.0:name=N447404:qcovhsp_avg=96.3:qcovhsp_max=96.3:qcovhsp_min=96.3:qcovhsp_std=0:qcovhsp_sum=96.3:qend_avg=156.0:qend_max=156.0:qend_min=156.0:qend_std=0:qend_sum=156.0:qstart_avg=1.0:qstart_max=1.0:qstart_min=1.0:qstart_std=0:qstart_sum=1.0:ref_name_counter=RS_GCF_004363885.1_protein.faa_NZ_SNZQ01000003.1_432@PF00015_full_PFAM.256.510--1:scovhsp_avg=61.4:scovhsp_max=61.4:scovhsp_min=61.4:scovhsp_std=0:scovhsp_sum=61.4:send_avg=219.0:send_max=219.0:send_min=219.0:send_std=0:send_sum=219.0:sstart_avg=64.0:sstart_max=64.0:sstart_min=64.0:sstart_std=0:sstart_sum=64.0])0:5e-09[&&NHX:Sample_counter=rhizpot3--1||rhiztom1--4||rhiztom2--1:Type_counter=capture--6:besthit_avg=92.75:besthit_max=95.1:besthit_min=90.4:besthit_std=3.3234018715767655:besthit_sum=185.5:bitscore_avg=236.0:bitscore_max=259.0:bitscore_min=213.0:bitscore_std=32.526911934581186:bitscore_sum=472.0:capture_class_counter=c__Gammaproteobacteria--3||c__Verrucomicrobiae--3:capture_domain_counter=d__Bacteria--6:capture_family_counter=f__Pseudomonadaceae--2||f__Verruco-01--3||f__Vibrionaceae--1:capture_genus_counter=g__JAFGCZ01--1||g__Pseudomonas_E--2||g__Verruco-01--2||g__Vibrio--1:capture_order_counter=o__Enterobacterales--1||o__Opitutales--3||o__Pseudomonadales--2:capture_phylum_counter=p__Proteobacteria--3||p__Verrucomicrobiota--3:capture_species_counter=s__JAFGCZ01 sp016932335--1||s__Pseudomonas_E pisciculturae--1||s__Pseudomonas_E protegens_A--1||s__Verruco-01 sp001604585--2||s__Vibrio penaeicida--1:evalue_avg=6e-72:evalue_max=1.2e-71:evalue_min=2.58e-88:evalue_std=8.485281374238571e-72:evalue_sum=1.2e-71:gapopen_avg=0.0:gapopen_max=0.0:gapopen_min=0.0:gapopen_std=0.0:gapopen_sum=0.0:gtdb_class_counter=:gtdb_domain_counter=:gtdb_family_counter=:gtdb_genus_counter=:gtdb_order_counter=:gtdb_phylum_counter=:gtdb_species_counter=:heptad_counter=MCP-40H--6:lbd_counter=:length_avg=139.0:length_max=156.0:length_min=122.0:length_std=24.041630560342615:length_sum=278.0:mismatch_avg=10.5:mismatch_max=15.0:mismatch_min=6.0:mismatch_std=6.363961030678928:mismatch_sum=21.0:name=N447405:qcovhsp_avg=98.15:qcovhsp_max=100.0:qcovhsp_min=96.3:qcovhsp_std=2.616295090390228:qcovhsp_sum=196.3:qend_avg=139.0:qend_max=156.0:qend_min=122.0:qend_std=24.041630560342615:qend_sum=278.0:qstart_avg=1.0:qstart_max=1.0:qstart_min=1.0:qstart_std=0.0:qstart_sum=2.0:ref_name_counter=RS_GCF_000953825.1_protein.faa_NZ_BBUL01000095.1_15@PF00015_full_PFAM.320.512--1||RS_GCF_004363885.1_protein.faa_NZ_SNZQ01000003.1_432@PF00015_full_PFAM.256.510--1:scovhsp_avg=62.45:scovhsp_max=63.5:scovhsp_min=61.4:scovhsp_std=1.4849242404917506:scovhsp_sum=124.9:send_avg=170.5:send_max=219.0:send_min=122.0:send_std=68.58935777509511:send_sum=341.0:sstart_avg=32.5:sstart_max=64.0:sstart_min=1.0:sstart_std=44.54772721475249:sstart_sum=65.0])0.729:0.00720917[&&NHX:Sample_counter=rhizpot3--1||rhiztom1--5||rhiztom2--1:Type_counter=capture--7:besthit_avg=92.8:besthit_max=95.1:besthit_min=90.4:besthit_std=2.3515952032609637:besthit_sum=278.4:bitscore_avg=245.33333333333334:bitscore_max=264.0:bitscore_min=213.0:bitscore_std=28.112867753634337:bitscore_sum=736.0:capture_class_counter=c__Gammaproteobacteria--4||c__Verrucomicrobiae--3:capture_domain_counter=d__Bacteria--7:capture_family_counter=f__Pseudomonadaceae--2||f__Verruco-01--3||f__Vibrionaceae--2:capture_genus_counter=g__JAFGCZ01--1||g__Pseudomonas_E--2||g__Verruco-01--2||g__Vibrio--2:capture_order_counter=o__Enterobacterales--2||o__Opitutales--3||o__Pseudomonadales--2:capture_phylum_counter=p__Proteobacteria--4||p__Verrucomicrobiota--3:capture_species_counter=s__JAFGCZ01 sp016932335--1||s__Pseudomonas_E pisciculturae--1||s__Pseudomonas_E protegens_A--1||s__Verruco-01 sp001604585--2||s__Vibrio penaeicida--2:evalue_avg=4.0000000000000004e-72:evalue_max=1.2e-71:evalue_min=5.06e-90:evalue_std=6.928203230275509e-72:evalue_sum=1.2e-71:gapopen_avg=0.0:gapopen_max=0.0:gapopen_min=0.0:gapopen_std=0.0:gapopen_sum=0.0:gtdb_class_counter=:gtdb_domain_counter=:gtdb_family_counter=:gtdb_genus_counter=:gtdb_order_counter=:gtdb_phylum_counter=:gtdb_species_counter=:heptad_counter=MCP-40H--7:lbd_counter=:length_avg=144.66666666666666:length_max=156.0:length_min=122.0:length_std=19.629909152447276:length_sum=434.0:mismatch_avg=10.666666666666666:mismatch_max=15.0:mismatch_min=6.0:mismatch_std=4.509249752822894:mismatch_sum=32.0:name=N447406:qcovhsp_avg=97.93333333333334:qcovhsp_max=100.0:qcovhsp_min=96.3:qcovhsp_std=1.8876793513023704:qcovhsp_sum=293.8:qend_avg=144.66666666666666:qend_max=156.0:qend_min=122.0:qend_std=19.629909152447276:qend_sum=434.0:qstart_avg=1.0:qstart_max=1.0:qstart_min=1.0:qstart_std=0.0:qstart_sum=3.0:ref_name_counter=RS_GCF_000953825.1_protein.faa_NZ_BBUL01000095.1_15@PF00015_full_PFAM.320.512--1||RS_GCF_004363885.1_protein.faa_NZ_SNZQ01000003.1_432@PF00015_full_PFAM.256.510--2:scovhsp_avg=62.1:scovhsp_max=63.5:scovhsp_min=61.4:scovhsp_std=1.2124355652982148:scovhsp_sum=186.3:send_avg=186.66666666666666:send_max=219.0:send_min=122.0:send_std=56.0029761113937:send_sum=560.0:sstart_avg=43.0:sstart_max=64.0:sstart_min=1.0:sstart_std=36.373066958946424:sstart_sum=129.0],e5982794-2acf-4b5f-b84f-b075e3a52f0a_3@MCPsignal.34.180:0.010691[&&NHX:Sample=rhiztom1:Type=capture:besthit=91.8:bitscore=248.0:capture_class=c__Verrucomicrobiae:capture_domain=d__Bacteria:capture_family=f__Verruco-01:capture_genus=g__JAFGCZ01:capture_order=o__Opitutales:capture_phylum=p__Verrucomicrobiota:capture_species=s__JAFGCZ01 sp016932335:evalue=6.97e-84:gapopen=0.0:heptad=MCP-40H:length=146.0:mismatch=12.0:qcovhsp=100.0:qend=146.0:qstart=1.0:ref_name=RS_GCF_004363885.1_protein.faa_NZ_SNZQ01000003.1_432@PF00015_full_PFAM.256.510:scovhsp=57.5:send=208.0:sstart=63.0])0:1.3e-08[&&NHX:Sample_counter=rhizpot3--1||rhiztom1--6||rhiztom2--1:Type_counter=capture--8:besthit_avg=92.55000000000001:besthit_max=95.1:besthit_min=90.4:besthit_std=1.9841034919244136:besthit_sum=370.20000000000005:bitscore_avg=246.0:bitscore_max=264.0:bitscore_min=213.0:bitscore_std=22.992752481307377:bitscore_sum=984.0:capture_class_counter=c__Gammaproteobacteria--4||c__Verrucomicrobiae--4:capture_domain_counter=d__Bacteria--8:capture_family_counter=f__Pseudomonadaceae--2||f__Verruco-01--4||f__Vibrionaceae--2:capture_genus_counter=g__JAFGCZ01--2||g__Pseudomonas_E--2||g__Verruco-01--2||g__Vibrio--2:capture_order_counter=o__Enterobacterales--2||o__Opitutales--4||o__Pseudomonadales--2:capture_phylum_counter=p__Proteobacteria--4||p__Verrucomicrobiota--4:capture_species_counter=s__JAFGCZ01 sp016932335--2||s__Pseudomonas_E pisciculturae--1||s__Pseudomonas_E protegens_A--1||s__Verruco-01 sp001604585--2||s__Vibrio penaeicida--2:evalue_avg=3.0000000000017425e-72:evalue_max=1.2e-71:evalue_min=5.06e-90:evalue_std=5.999999999998838e-72:evalue_sum=1.200000000000697e-71:gapopen_avg=0.0:gapopen_max=0.0:gapopen_min=0.0:gapopen_std=0.0:gapopen_sum=0.0:gtdb_class_counter=:gtdb_domain_counter=:gtdb_family_counter=:gtdb_genus_counter=:gtdb_order_counter=:gtdb_phylum_counter=:gtdb_species_counter=:heptad_counter=MCP-40H--8:lbd_counter=:length_avg=145.0:length_max=156.0:length_min=122.0:length_std=16.041612554021285:length_sum=580.0:mismatch_avg=11.0:mismatch_max=15.0:mismatch_min=6.0:mismatch_std=3.7416573867739413:mismatch_sum=44.0:name=N447408:qcovhsp_avg=98.45:qcovhsp_max=100.0:qcovhsp_min=96.3:qcovhsp_std=1.8556220879622385:qcovhsp_sum=393.8:qend_avg=145.0:qend_max=156.0:qend_min=122.0:qend_std=16.041612554021285:qend_sum=580.0:qstart_avg=1.0:qstart_max=1.0:qstart_min=1.0:qstart_std=0.0:qstart_sum=4.0:ref_name_counter=RS_GCF_000953825.1_protein.faa_NZ_BBUL01000095.1_15@PF00015_full_PFAM.320.512--1||RS_GCF_004363885.1_protein.faa_NZ_SNZQ01000003.1_432@PF00015_full_PFAM.256.510--3:scovhsp_avg=60.95:scovhsp_max=63.5:scovhsp_min=57.5:scovhsp_std=2.5039968051097827:scovhsp_sum=243.8:send_avg=192.0:send_max=219.0:send_min=122.0:send_std=46.95387807909658:send_sum=768.0:sstart_avg=48.0:sstart_max=64.0:sstart_min=1.0:sstart_std=31.336879231984796:sstart_sum=192.0],(b1d07680-485a-45f6-a96f-9a5aaea5c41d_4@MCPsignal.66.220:5e-09[&&NHX:Sample=rhiztom1:Type=capture:besthit=92.9:bitscore=263.0:capture_class=c__Verrucomicrobiae:capture_domain=d__Bacteria:capture_family=f__Verruco-01:capture_genus=g__JAFGCZ01:capture_order=o__Opitutales:capture_phylum=p__Verrucomicrobiota:capture_species=s__JAFGCZ01 sp016932335:evalue=1.14e-89:gapopen=0.0:heptad=MCP-40H:length=154.0:mismatch=11.0:qcovhsp=100.0:qend=154.0:qstart=1.0:ref_name=RS_GCF_004363885.1_protein.faa_NZ_SNZQ01000003.1_432@PF00015_full_PFAM.256.510:scovhsp=60.6:send=216.0:sstart=63.0],(3e8728f3-6380-4345-b429-6a78f6147f49_4@MCPsignal.102.262:0.0187995[&&NHX:Sample=rhiztom1:Type=capture:besthit=92.9:bitscore=266.0:capture_class=c__Verrucomicrobiae:capture_domain=d__Bacteria:capture_family=f__Verruco-01:capture_genus=g__JAFGCZ01:capture_order=o__Opitutales:capture_phylum=p__Verrucomicrobiota:capture_species=s__JAFGCZ01 sp016932335:evalue=6.2e-91:gapopen=0.0:heptad=MCP-40H:length=155.0:mismatch=11.0:qcovhsp=96.9:qend=155.0:qstart=1.0:ref_name=RS_GCF_004363885.1_protein.faa_NZ_SNZQ01000003.1_432@PF00015_full_PFAM.256.510:scovhsp=61.0:send=217.0:sstart=63.0],(9c0bd5a0-0875-4d69-8f59-eb8fb139322e_2@MCPsignal.123.229:0.0153359[&&NHX:Sample=rhiztom1:Type=capture:capture_class=c__Verrucomicrobiae:capture_domain=d__Bacteria:capture_family=f__Verruco-01:capture_genus=g__Verruco-01:capture_order=o__Opitutales:capture_phylum=p__Verrucomicrobiota:capture_species=s__Verruco-01 sp001604585:heptad=MCP-40H],e7119a8c-5608-4a0b-91ed-7c1dd6904df8_3@MCPsignal.164.296:0.0444545[&&NHX:Sample=rhiztom1:Type=capture:besthit=90.7:bitscore=210.0:capture_class=c__Clostridia:capture_domain=d__Bacteria:capture_family=f__Oscillospiraceae:capture_genus=g__WRMH01:capture_order=o__Oscillospirales:capture_phylum=p__Firmicutes_A:capture_species=s__WRMH01 sp009787995:evalue=3.02e-69:gapopen=1.0:heptad=MCP-40H:length=129.0:mismatch=11.0:qcovhsp=97.0:qend=128.0:qstart=1.0:ref_name=RS_GCF_004363885.1_protein.faa_NZ_SNZQ01000003.1_432@PF00015_full_PFAM.256.510:scovhsp=50.8:send=216.0:sstart=88.0])0.777:0.0120814[&&NHX:Sample_counter=rhiztom1--2:Type_counter=capture--2:besthit_avg=90.7:besthit_max=90.7:besthit_min=90.7:besthit_std=0:besthit_sum=90.7:bitscore_avg=210.0:bitscore_max=210.0:bitscore_min=210.0:bitscore_std=0:bitscore_sum=210.0:capture_class_counter=c__Clostridia--1||c__Verrucomicrobiae--1:capture_domain_counter=d__Bacteria--2:capture_family_counter=f__Oscillospiraceae--1||f__Verruco-01--1:capture_genus_counter=g__Verruco-01--1||g__WRMH01--1:capture_order_counter=o__Opitutales--1||o__Oscillospirales--1:capture_phylum_counter=p__Firmicutes_A--1||p__Verrucomicrobiota--1:capture_species_counter=s__Verruco-01 sp001604585--1||s__WRMH01 sp009787995--1:evalue_avg=3.02e-69:evalue_max=3.02e-69:evalue_min=3.02e-69:evalue_std=0:evalue_sum=3.02e-69:gapopen_avg=1.0:gapopen_max=1.0:gapopen_min=1.0:gapopen_std=0:gapopen_sum=1.0:gtdb_class_counter=:gtdb_domain_counter=:gtdb_family_counter=:gtdb_genus_counter=:gtdb_order_counter=:gtdb_phylum_counter=:gtdb_species_counter=:heptad_counter=MCP-40H--2:lbd_counter=:length_avg=129.0:length_max=129.0:length_min=129.0:length_std=0:length_sum=129.0:mismatch_avg=11.0:mismatch_max=11.0:mismatch_min=11.0:mismatch_std=0:mismatch_sum=11.0:name=N447413:qcovhsp_avg=97.0:qcovhsp_max=97.0:qcovhsp_min=97.0:qcovhsp_std=0:qcovhsp_sum=97.0:qend_avg=128.0:qend_max=128.0:qend_min=128.0:qend_std=0:qend_sum=128.0:qstart_avg=1.0:qstart_max=1.0:qstart_min=1.0:qstart_std=0:qstart_sum=1.0:ref_name_counter=RS_GCF_004363885.1_protein.faa_NZ_SNZQ01000003.1_432@PF00015_full_PFAM.256.510--1:scovhsp_avg=50.8:scovhsp_max=50.8:scovhsp_min=50.8:scovhsp_std=0:scovhsp_sum=50.8:send_avg=216.0:send_max=216.0:send_min=216.0:send_std=0:send_sum=216.0:sstart_avg=88.0:sstart_max=88.0:sstart_min=88.0:sstart_std=0:sstart_sum=88.0])0.116:0.00649638[&&NHX:Sample_counter=rhiztom1--3:Type_counter=capture--3:besthit_avg=91.80000000000001:besthit_max=92.9:besthit_min=90.7:besthit_std=1.5556349186104066:besthit_sum=183.60000000000002:bitscore_avg=238.0:bitscore_max=266.0:bitscore_min=210.0:bitscore_std=39.59797974644666:bitscore_sum=476.0:capture_class_counter=c__Clostridia--1||c__Verrucomicrobiae--2:capture_domain_counter=d__Bacteria--3:capture_family_counter=f__Oscillospiraceae--1||f__Verruco-01--2:capture_genus_counter=g__JAFGCZ01--1||g__Verruco-01--1||g__WRMH01--1:capture_order_counter=o__Opitutales--2||o__Oscillospirales--1:capture_phylum_counter=p__Firmicutes_A--1||p__Verrucomicrobiota--2:capture_species_counter=s__JAFGCZ01 sp016932335--1||s__Verruco-01 sp001604585--1||s__WRMH01 sp009787995--1:evalue_avg=1.51e-69:evalue_max=3.02e-69:evalue_min=6.2e-91:evalue_std=2.1354624791833736e-69:evalue_sum=3.02e-69:gapopen_avg=0.5:gapopen_max=1.0:gapopen_min=0.0:gapopen_std=0.7071067811865476:gapopen_sum=1.0:gtdb_class_counter=:gtdb_domain_counter=:gtdb_family_counter=:gtdb_genus_counter=:gtdb_order_counter=:gtdb_phylum_counter=:gtdb_species_counter=:heptad_counter=MCP-40H--3:lbd_counter=:length_avg=142.0:length_max=155.0:length_min=129.0:length_std=18.384776310850235:length_sum=284.0:mismatch_avg=11.0:mismatch_max=11.0:mismatch_min=11.0:mismatch_std=0.0:mismatch_sum=22.0:name=N447414:qcovhsp_avg=96.95:qcovhsp_max=97.0:qcovhsp_min=96.9:qcovhsp_std=0.07071067811865074:qcovhsp_sum=193.9:qend_avg=141.5:qend_max=155.0:qend_min=128.0:qend_std=19.091883092036785:qend_sum=283.0:qstart_avg=1.0:qstart_max=1.0:qstart_min=1.0:qstart_std=0.0:qstart_sum=2.0:ref_name_counter=RS_GCF_004363885.1_protein.faa_NZ_SNZQ01000003.1_432@PF00015_full_PFAM.256.510--2:scovhsp_avg=55.9:scovhsp_max=61.0:scovhsp_min=50.8:scovhsp_std=7.2124891681027865:scovhsp_sum=111.8:send_avg=216.5:send_max=217.0:send_min=216.0:send_std=0.7071067811865476:send_sum=433.0:sstart_avg=75.5:sstart_max=88.0:sstart_min=63.0:sstart_std=17.67766952966369:sstart_sum=151.0])0:1.3e-08[&&NHX:Sample_counter=rhiztom1--4:Type_counter=capture--4:besthit_avg=92.16666666666667:besthit_max=92.9:besthit_min=90.7:besthit_std=1.2701705922171782:besthit_sum=276.5:bitscore_avg=246.33333333333334:bitscore_max=266.0:bitscore_min=210.0:bitscore_std=31.50132272355136:bitscore_sum=739.0:capture_class_counter=c__Clostridia--1||c__Verrucomicrobiae--3:capture_domain_counter=d__Bacteria--4:capture_family_counter=f__Oscillospiraceae--1||f__Verruco-01--3:capture_genus_counter=g__JAFGCZ01--2||g__Verruco-01--1||g__WRMH01--1:capture_order_counter=o__Opitutales--3||o__Oscillospirales--1:capture_phylum_counter=p__Firmicutes_A--1||p__Verrucomicrobiota--3:capture_species_counter=s__JAFGCZ01 sp016932335--2||s__Verruco-01 sp001604585--1||s__WRMH01 sp009787995--1:evalue_avg=1.0066666666666667e-69:evalue_max=3.02e-69:evalue_min=6.2e-91:evalue_std=1.7435978129526698e-69:evalue_sum=3.02e-69:gapopen_avg=0.3333333333333333:gapopen_max=1.0:gapopen_min=0.0:gapopen_std=0.5773502691896258:gapopen_sum=1.0:gtdb_class_counter=:gtdb_domain_counter=:gtdb_family_counter=:gtdb_genus_counter=:gtdb_order_counter=:gtdb_phylum_counter=:gtdb_species_counter=:heptad_counter=MCP-40H--4:lbd_counter=:length_avg=146.0:length_max=155.0:length_min=129.0:length_std=14.730919862656235:length_sum=438.0:mismatch_avg=11.0:mismatch_max=11.0:mismatch_min=11.0:mismatch_std=0.0:mismatch_sum=33.0:name=N447415:qcovhsp_avg=97.96666666666665:qcovhsp_max=100.0:qcovhsp_min=96.9:qcovhsp_std=1.7616280348965068:qcovhsp_sum=293.9:qend_avg=145.66666666666666:qend_max=155.0:qend_min=128.0:qend_std=15.30795000427338:qend_sum=437.0:qstart_avg=1.0:qstart_max=1.0:qstart_min=1.0:qstart_std=0.0:qstart_sum=3.0:ref_name_counter=RS_GCF_004363885.1_protein.faa_NZ_SNZQ01000003.1_432@PF00015_full_PFAM.256.510--3:scovhsp_avg=57.46666666666666:scovhsp_max=61.0:scovhsp_min=50.8:scovhsp_std=5.7769657549039835:scovhsp_sum=172.39999999999998:send_avg=216.33333333333334:send_max=217.0:send_min=216.0:send_std=0.5773502691896258:send_sum=649.0:sstart_avg=71.33333333333333:sstart_max=88.0:sstart_min=63.0:sstart_std=14.433756729740644:sstart_sum=214.0])0.894:0.0195007[&&NHX:Sample_counter=rhizpot3--1||rhiztom1--10||rhiztom2--1:Type_counter=capture--12:besthit_avg=92.38571428571429:besthit_max=95.1:besthit_min=90.4:besthit_std=1.5962754267654535:besthit_sum=646.7:bitscore_avg=246.14285714285714:bitscore_max=266.0:bitscore_min=210.0:bitscore_std=24.39554994548918:bitscore_sum=1723.0:capture_class_counter=c__Clostridia--1||c__Gammaproteobacteria--4||c__Verrucomicrobiae--7:capture_domain_counter=d__Bacteria--12:capture_family_counter=f__Oscillospiraceae--1||f__Pseudomonadaceae--2||f__Verruco-01--7||f__Vibrionaceae--2:capture_genus_counter=g__JAFGCZ01--4||g__Pseudomonas_E--2||g__Verruco-01--3||g__Vibrio--2||g__WRMH01--1:capture_order_counter=o__Enterobacterales--2||o__Opitutales--7||o__Oscillospirales--1||o__Pseudomonadales--2:capture_phylum_counter=p__Firmicutes_A--1||p__Proteobacteria--4||p__Verrucomicrobiota--7:capture_species_counter=s__JAFGCZ01 sp016932335--4||s__Pseudomonas_E pisciculturae--1||s__Pseudomonas_E protegens_A--1||s__Verruco-01 sp001604585--3||s__Vibrio penaeicida--2||s__WRMH01 sp009787995--1:evalue_avg=4.3314285714285823e-70:evalue_max=3.02e-69:evalue_min=6.2e-91:evalue_std=1.140705546079768e-69:evalue_sum=3.0320000000000074e-69:gapopen_avg=0.14285714285714285:gapopen_max=1.0:gapopen_min=0.0:gapopen_std=0.37796447300922725:gapopen_sum=1.0:gtdb_class_counter=:gtdb_domain_counter=:gtdb_family_counter=:gtdb_genus_counter=:gtdb_order_counter=:gtdb_phylum_counter=:gtdb_species_counter=:heptad_counter=MCP-40H--12:lbd_counter=:length_avg=145.42857142857142:length_max=156.0:length_min=122.0:length_std=14.187519666443261:length_sum=1018.0:mismatch_avg=11.0:mismatch_max=15.0:mismatch_min=6.0:mismatch_std=2.6457513110645907:mismatch_sum=77.0:name=N447416:qcovhsp_avg=98.24285714285713:qcovhsp_max=100.0:qcovhsp_min=96.3:qcovhsp_std=1.6801360489130461:qcovhsp_sum=687.6999999999999:qend_avg=145.28571428571428:qend_max=156.0:qend_min=122.0:qend_std=14.384184436552596:qend_sum=1017.0:qstart_avg=1.0:qstart_max=1.0:qstart_min=1.0:qstart_std=0.0:qstart_sum=7.0:ref_name_counter=RS_GCF_000953825.1_protein.faa_NZ_BBUL01000095.1_15@PF00015_full_PFAM.320.512--1||RS_GCF_004363885.1_protein.faa_NZ_SNZQ01000003.1_432@PF00015_full_PFAM.256.510--6:scovhsp_avg=59.45714285714285:scovhsp_max=63.5:scovhsp_min=50.8:scovhsp_std=4.210248267761711:scovhsp_sum=416.19999999999993:send_avg=202.42857142857142:send_max=219.0:send_min=122.0:send_std=35.65976791314054:send_sum=1417.0:sstart_avg=58.0:sstart_max=88.0:sstart_min=1.0:sstart_std=26.758176320519304:sstart_sum=406.0],(e68c0094-607c-463b-963e-3bed108ca96d_3@MCPsignal.124.224:0.00791175[&&NHX:Sample=rhiztom1:Type=capture:capture_class=c__Gammaproteobacteria:capture_domain=d__Bacteria:capture_family=f__Pseudomonadaceae:capture_genus=g__Pseudomonas_E:capture_order=o__Pseudomonadales:capture_phylum=p__Proteobacteria:capture_species=s__Pseudomonas_E pisciculturae:heptad=MCP-40H],(e077740b-1a3c-4eda-836e-b147c3ac506d_1@MCPsignal.45.213:5e-09[&&NHX:Sample=rhiztom1:Type=capture:besthit=93.5:bitscore=278.0:capture_class=c__Gammaproteobacteria:capture_domain=d__Bacteria:capture_family=f__Vibrionaceae:capture_genus=g__Vibrio:capture_order=o__Enterobacterales:capture_phylum=p__Proteobacteria:capture_species=s__Vibrio penaeicida:evalue=1.43e-96:gapopen=0.0:heptad=MCP-40H:length=168.0:mismatch=11.0:qcovhsp=100.0:qend=168.0:qstart=1.0:ref_name=RS_GCF_000953825.1_protein.faa_NZ_BBUL01000095.1_15@PF00015_full_PFAM.320.512:scovhsp=87.5:send=169.0:sstart=2.0],7ebc9aa4-99c9-45e4-ab43-496d60385472_4@MCPsignal.22.151:0.0066014[&&NHX:Sample=rhiztom1:Type=capture:besthit=92.2:bitscore=209.0:capture_class=c__Gammaproteobacteria:capture_domain=d__Bacteria:capture_family=f__Vibrionaceae:capture_genus=g__Vibrio:capture_order=o__Enterobacterales:capture_phylum=p__Proteobacteria:capture_species=s__Vibrio penaeicida:evalue=5.3e-70:gapopen=0.0:heptad=MCP-40H:length=129.0:mismatch=10.0:qcovhsp=100.0:qend=129.0:qstart=1.0:ref_name=RS_GCF_000953825.1_protein.faa_NZ_BBUL01000095.1_15@PF00015_full_PFAM.320.512:scovhsp=67.2:send=170.0:sstart=42.0])0:5e-09[&&NHX:Sample_counter=rhiztom1--2:Type_counter=capture--2:besthit_avg=92.85:besthit_max=93.5:besthit_min=92.2:besthit_std=0.9192388155425097:besthit_sum=185.7:bitscore_avg=243.5:bitscore_max=278.0:bitscore_min=209.0:bitscore_std=48.79036790187178:bitscore_sum=487.0:capture_class_counter=c__Gammaproteobacteria--2:capture_domain_counter=d__Bacteria--2:capture_family_counter=f__Vibrionaceae--2:capture_genus_counter=g__Vibrio--2:capture_order_counter=o__Enterobacterales--2:capture_phylum_counter=p__Proteobacteria--2:capture_species_counter=s__Vibrio penaeicida--2:evalue_avg=2.65e-70:evalue_max=5.3e-70:evalue_min=1.43e-96:evalue_std=3.747665940288702e-70:evalue_sum=5.3e-70:gapopen_avg=0.0:gapopen_max=0.0:gapopen_min=0.0:gapopen_std=0.0:gapopen_sum=0.0:gtdb_class_counter=:gtdb_domain_counter=:gtdb_family_counter=:gtdb_genus_counter=:gtdb_order_counter=:gtdb_phylum_counter=:gtdb_species_counter=:heptad_counter=MCP-40H--2:lbd_counter=:length_avg=148.5:length_max=168.0:length_min=129.0:length_std=27.577164466275352:length_sum=297.0:mismatch_avg=10.5:mismatch_max=11.0:mismatch_min=10.0:mismatch_std=0.7071067811865476:mismatch_sum=21.0:name=N447420:qcovhsp_avg=100.0:qcovhsp_max=100.0:qcovhsp_min=100.0:qcovhsp_std=0.0:qcovhsp_sum=200.0:qend_avg=148.5:qend_max=168.0:qend_min=129.0:qend_std=27.577164466275352:qend_sum=297.0:qstart_avg=1.0:qstart_max=1.0:qstart_min=1.0:qstart_std=0.0:qstart_sum=2.0:ref_name_counter=RS_GCF_000953825.1_protein.faa_NZ_BBUL01000095.1_15@PF00015_full_PFAM.320.512--2:scovhsp_avg=77.35:scovhsp_max=87.5:scovhsp_min=67.2:scovhsp_std=14.354267658086913:scovhsp_sum=154.7:send_avg=169.5:send_max=170.0:send_min=169.0:send_std=0.7071067811865476:send_sum=339.0:sstart_avg=22.0:sstart_max=42.0:sstart_min=2.0:sstart_std=28.284271247461902:sstart_sum=44.0])0:5e-09[&&NHX:Sample_counter=rhiztom1--3:Type_counter=capture--3:besthit_avg=92.85:besthit_max=93.5:besthit_min=92.2:besthit_std=0.9192388155425097:besthit_sum=185.7:bitscore_avg=243.5:bitscore_max=278.0:bitscore_min=209.0:bitscore_std=48.79036790187178:bitscore_sum=487.0:capture_class_counter=c__Gammaproteobacteria--3:capture_domain_counter=d__Bacteria--3:capture_family_counter=f__Pseudomonadaceae--1||f__Vibrionaceae--2:capture_genus_counter=g__Pseudomonas_E--1||g__Vibrio--2:capture_order_counter=o__Enterobacterales--2||o__Pseudomonadales--1:capture_phylum_counter=p__Proteobacteria--3:capture_species_counter=s__Pseudomonas_E pisciculturae--1||s__Vibrio penaeicida--2:evalue_avg=2.65e-70:evalue_max=5.3e-70:evalue_min=1.43e-96:evalue_std=3.747665940288702e-70:evalue_sum=5.3e-70:gapopen_avg=0.0:gapopen_max=0.0:gapopen_min=0.0:gapopen_std=0.0:gapopen_sum=0.0:gtdb_class_counter=:gtdb_domain_counter=:gtdb_family_counter=:gtdb_genus_counter=:gtdb_order_counter=:gtdb_phylum_counter=:gtdb_species_counter=:heptad_counter=MCP-40H--3:lbd_counter=:length_avg=148.5:length_max=168.0:length_min=129.0:length_std=27.577164466275352:length_sum=297.0:mismatch_avg=10.5:mismatch_max=11.0:mismatch_min=10.0:mismatch_std=0.7071067811865476:mismatch_sum=21.0:name=N447421:qcovhsp_avg=100.0:qcovhsp_max=100.0:qcovhsp_min=100.0:qcovhsp_std=0.0:qcovhsp_sum=200.0:qend_avg=148.5:qend_max=168.0:qend_min=129.0:qend_std=27.577164466275352:qend_sum=297.0:qstart_avg=1.0:qstart_max=1.0:qstart_min=1.0:qstart_std=0.0:qstart_sum=2.0:ref_name_counter=RS_GCF_000953825.1_protein.faa_NZ_BBUL01000095.1_15@PF00015_full_PFAM.320.512--2:scovhsp_avg=77.35:scovhsp_max=87.5:scovhsp_min=67.2:scovhsp_std=14.354267658086913:scovhsp_sum=154.7:send_avg=169.5:send_max=170.0:send_min=169.0:send_std=0.7071067811865476:send_sum=339.0:sstart_avg=22.0:sstart_max=42.0:sstart_min=2.0:sstart_std=28.284271247461902:sstart_sum=44.0])0:5e-09[&&NHX:Sample_counter=rhizpot3--1||rhiztom1--13||rhiztom2--1:Type_counter=capture--15:besthit_avg=92.4888888888889:besthit_max=95.1:besthit_min=90.4:besthit_std=1.4347860854883927:besthit_sum=832.4000000000001:bitscore_avg=245.55555555555554:bitscore_max=278.0:bitscore_min=209.0:bitscore_std=27.299776148858392:bitscore_sum=2210.0:capture_class_counter=c__Clostridia--1||c__Gammaproteobacteria--7||c__Verrucomicrobiae--7:capture_domain_counter=d__Bacteria--15:capture_family_counter=f__Oscillospiraceae--1||f__Pseudomonadaceae--3||f__Verruco-01--7||f__Vibrionaceae--4:capture_genus_counter=g__JAFGCZ01--4||g__Pseudomonas_E--3||g__Verruco-01--3||g__Vibrio--4||g__WRMH01--1:capture_order_counter=o__Enterobacterales--4||o__Opitutales--7||o__Oscillospirales--1||o__Pseudomonadales--3:capture_phylum_counter=p__Firmicutes_A--1||p__Proteobacteria--7||p__Verrucomicrobiota--7:capture_species_counter=s__JAFGCZ01 sp016932335--4||s__Pseudomonas_E pisciculturae--2||s__Pseudomonas_E protegens_A--1||s__Verruco-01 sp001604585--3||s__Vibrio penaeicida--4||s__WRMH01 sp009787995--1:evalue_avg=3.957777777777786e-70:evalue_max=3.02e-69:evalue_min=1.43e-96:evalue_std=9.994800870674932e-70:evalue_sum=3.562000000000007e-69:gapopen_avg=0.1111111111111111:gapopen_max=1.0:gapopen_min=0.0:gapopen_std=0.3333333333333333:gapopen_sum=1.0:gtdb_class_counter=:gtdb_domain_counter=:gtdb_family_counter=:gtdb_genus_counter=:gtdb_order_counter=:gtdb_phylum_counter=:gtdb_species_counter=:heptad_counter=MCP-40H--15:lbd_counter=:length_avg=146.11111111111111:length_max=168.0:length_min=122.0:length_std=15.743605403817485:length_sum=1315.0:mismatch_avg=10.88888888888889:mismatch_max=15.0:mismatch_min=6.0:mismatch_std=2.3154073315749675:mismatch_sum=98.0:name=N447422:qcovhsp_avg=98.63333333333334:qcovhsp_max=100.0:qcovhsp_min=96.3:qcovhsp_std=1.6484841521834535:qcovhsp_sum=887.7:qend_avg=146.0:qend_max=168.0:qend_min=122.0:qend_std=15.88238017426859:qend_sum=1314.0:qstart_avg=1.0:qstart_max=1.0:qstart_min=1.0:qstart_std=0.0:qstart_sum=9.0:ref_name_counter=RS_GCF_000953825.1_protein.faa_NZ_BBUL01000095.1_15@PF00015_full_PFAM.320.512--3||RS_GCF_004363885.1_protein.faa_NZ_SNZQ01000003.1_432@PF00015_full_PFAM.256.510--6:scovhsp_avg=63.433333333333344:scovhsp_max=87.5:scovhsp_min=50.8:scovhsp_std=10.064914306639674:scovhsp_sum=570.9000000000001:send_avg=195.11111111111111:send_max=219.0:send_min=122.0:send_std=34.12639903522068:send_sum=1756.0:sstart_avg=50.0:sstart_max=88.0:sstart_min=1.0:sstart_std=29.816103031751148:sstart_sum=450.0])0:5e-09[&&NHX:Sample_counter=rhizpot3--1||rhiztom1--13||rhiztom2--3:Type_counter=capture--17:besthit_avg=91.42000000000002:besthit_max=95.1:besthit_min=81.8:besthit_std=3.64075694205355:besthit_sum=914.2000000000002:bitscore_avg=241.1:bitscore_max=278.0:bitscore_min=201.0:bitscore_std=29.342612168804756:bitscore_sum=2411.0:capture_class_counter=c__Clostridia--1||c__Cyanobacteriia--1||c__Gammaproteobacteria--8||c__Verrucomicrobiae--7:capture_domain_counter=d__Bacteria--17:capture_family_counter=f__Nostocaceae--1||f__Oscillospiraceae--1||f__Pseudomonadaceae--3||f__Verruco-01--7||f__Vibrionaceae--5:capture_genus_counter=g__JAFGCZ01--4||g__Nostoc--1||g__Pseudomonas_E--3||g__Verruco-01--3||g__Vibrio--5||g__WRMH01--1:capture_order_counter=o__Cyanobacteriales--1||o__Enterobacterales--5||o__Opitutales--7||o__Oscillospirales--1||o__Pseudomonadales--3:capture_phylum_counter=p__Cyanobacteria--1||p__Firmicutes_A--1||p__Proteobacteria--8||p__Verrucomicrobiota--7:capture_species_counter=s__JAFGCZ01 sp016932335--4||s__Nostoc paludosum--1||s__Pseudomonas_E pisciculturae--2||s__Pseudomonas_E protegens_A--1||s__Verruco-01 sp001604585--3||s__Vibrio penaeicida--5||s__WRMH01 sp009787995--1:evalue_avg=1.5135620000000002e-67:evalue_max=1.51e-66:evalue_min=1.43e-96:evalue_std=4.773797008042503e-67:evalue_sum=1.513562e-66:gapopen_avg=0.1:gapopen_max=1.0:gapopen_min=0.0:gapopen_std=0.31622776601683794:gapopen_sum=1.0:gtdb_class_counter=:gtdb_domain_counter=:gtdb_family_counter=:gtdb_genus_counter=:gtdb_order_counter=:gtdb_phylum_counter=:gtdb_species_counter=:heptad_counter=MCP-40H--17:lbd_counter=:length_avg=145.8:length_max=168.0:length_min=122.0:length_std=14.875781958905183:length_sum=1458.0:mismatch_avg=12.4:mismatch_max=26.0:mismatch_min=6.0:mismatch_std=5.253570214625479:mismatch_sum=124.0:name=N447423:qcovhsp_avg=98.7:qcovhsp_max=100.0:qcovhsp_min=96.3:qcovhsp_std=1.5684387141358118:qcovhsp_sum=987.0:qend_avg=145.8:qend_max=168.0:qend_min=122.0:qend_std=14.987402117185695:qend_sum=1458.0:qstart_avg=1.1:qstart_max=2.0:qstart_min=1.0:qstart_std=0.31622776601683794:qstart_sum=11.0:ref_name_counter=RS_GCF_000953825.1_protein.faa_NZ_BBUL01000095.1_15@PF00015_full_PFAM.320.512--4||RS_GCF_004363885.1_protein.faa_NZ_SNZQ01000003.1_432@PF00015_full_PFAM.256.510--6:scovhsp_avg=64.54:scovhsp_max=87.5:scovhsp_min=50.8:scovhsp_std=10.114038648224447:scovhsp_sum=645.4000000000001:send_avg=192.5:send_max=219.0:send_min=122.0:send_std=33.2172980371506:send_sum=1925.0:sstart_avg=47.7:sstart_max=88.0:sstart_min=1.0:sstart_std=29.036566984101654:sstart_sum=477.0])0.387:1.8e-08[&&NHX:Sample_counter=rhizpot3--1||rhiztom1--21||rhiztom2--5||rhiztom3--2:Type_counter=GTDB--2||capture--29:besthit_avg=92.12727272727274:besthit_max=95.1:besthit_min=81.8:besthit_std=2.7337714779232174:besthit_sum=2026.8000000000002:bitscore_avg=245.45454545454547:bitscore_max=284.0:bitscore_min=167.0:bitscore_std=35.53767587964085:bitscore_sum=5400.0:capture_class_counter=c__Clostridia--1||c__Cyanobacteriia--1||c__Gammaproteobacteria--20||c__Verrucomicrobiae--7:capture_domain_counter=d__Bacteria--29:capture_family_counter=f__Cellvibrionaceae--1||f__Chromobacteriaceae--1||f__Nostocaceae--1||f__Oscillospiraceae--1||f__Pseudomonadaceae--4||f__Verruco-01--7||f__Vibrionaceae--14:capture_genus_counter=g__Aliivibrio--1||g__Aquitalea--1||g__Cellvibrio--1||g__JAFGCZ01--4||g__Nostoc--1||g__Pseudomonas_E--4||g__Verruco-01--3||g__Vibrio--13||g__WRMH01--1:capture_order_counter=o__Burkholderiales--1||o__Cyanobacteriales--1||o__Enterobacterales--14||o__Opitutales--7||o__Oscillospirales--1||o__Pseudomonadales--5:capture_phylum_counter=p__Cyanobacteria--1||p__Firmicutes_A--1||p__Proteobacteria--20||p__Verrucomicrobiota--7:capture_species_counter=s__Aliivibrio wodanis--1||s__Aquitalea magnusonii_C--1||s__Cellvibrio sp001183545--1||s__JAFGCZ01 sp016932335--4||s__Nostoc paludosum--1||s__Pseudomonas_E pisciculturae--3||s__Pseudomonas_E protegens_A--1||s__Verruco-01 sp001604585--3||s__Vibrio penaeicida--13||s__WRMH01 sp009787995--1:evalue_avg=3.0091205000006883e-55:evalue_max=6.62e-54:evalue_min=8.02e-99:evalue_std=1.4113880814199942e-54:evalue_sum=6.620065100001514e-54:gapopen_avg=0.045454545454545456:gapopen_max=1.0:gapopen_min=0.0:gapopen_std=0.21320071635561047:gapopen_sum=1.0:gtdb_class_counter=c__Gammaproteobacteria--2:gtdb_domain_counter=d__Bacteria--2:gtdb_family_counter=f__Cellvibrionaceae--2:gtdb_genus_counter=g__Cellvibrio--2:gtdb_order_counter=o__Pseudomonadales--2:gtdb_phylum_counter=p__Proteobacteria--2:gtdb_species_counter=s__Cellvibrio sp001183545--1||s__Cellvibrio sp002483365--1:heptad_counter=MCP-40H--31:lbd_counter=:lca_tree=g__Cellvibrio:length_avg=148.5:length_max=170.0:length_min=102.0:length_std=19.829631507274303:length_sum=3267.0:mismatch_avg=11.545454545454545:mismatch_max=26.0:mismatch_min=6.0:mismatch_std=3.936729035358605:mismatch_sum=254.0:name=N447424:qcovhsp_avg=99.17272727272729:qcovhsp_max=100.0:qcovhsp_min=95.5:qcovhsp_std=1.4593481317687595:qcovhsp_sum=2181.8:qend_avg=148.9090909090909:qend_max=177.0:qend_min=102.0:qend_std=20.313985543413402:qend_sum=3276.0:qstart_avg=1.4545454545454546:qstart_max=9.0:qstart_min=1.0:qstart_std=1.7106744068953996:qstart_sum=32.0:ref_name_counter=RS_GCF_000953825.1_protein.faa_NZ_BBUL01000095.1_15@PF00015_full_PFAM.320.512--16||RS_GCF_004363885.1_protein.faa_NZ_SNZQ01000003.1_432@PF00015_full_PFAM.256.510--6:scovhsp_avg=72.15909090909092:scovhsp_max=88.5:scovhsp_min=50.8:scovhsp_std=13.18067340901638:scovhsp_sum=1587.5000000000002:send_avg=179.8181818181818:send_max=219.0:send_min=122.0:send_std=24.820568205836988:send_sum=3956.0:sstart_avg=32.31818181818182:sstart_max=88.0:sstart_min=1.0:sstart_std=29.54639026157303:sstart_sum=711.0],188f6bed-318e-4c60-bc37-70b5a5d344a2_6@MCPsignal.83.203:0.00688184[&&NHX:Sample=rhiztom1:Type=capture:besthit=96.6:bitscore=213.0:capture_class=c__Verrucomicrobiae:capture_domain=d__Bacteria:capture_family=f__Verruco-01:capture_genus=g__JAFGCZ01:capture_order=o__Opitutales:capture_phylum=p__Verrucomicrobiota:capture_species=s__JAFGCZ01 sp016932335:evalue=2.23e-71:gapopen=0.0:heptad=MCP-40H:length=119.0:mismatch=4.0:qcovhsp=99.2:qend=119.0:qstart=1.0:ref_name=RS_GCF_000953825.1_protein.faa_NZ_BBUL01000095.1_15@PF00015_full_PFAM.320.512:scovhsp=62.0:send=120.0:sstart=2.0])0:1.8e-08[&&NHX:Sample_counter=rhizpot3--1||rhiztom1--22||rhiztom2--5||rhiztom3--2:Type_counter=GTDB--2||capture--30:besthit_avg=92.32173913043479:besthit_max=96.6:besthit_min=81.8:besthit_std=2.82906289041878:besthit_sum=2123.4:bitscore_avg=244.04347826086956:bitscore_max=284.0:bitscore_min=167.0:bitscore_std=35.37394811911157:bitscore_sum=5613.0:capture_class_counter=c__Clostridia--1||c__Cyanobacteriia--1||c__Gammaproteobacteria--20||c__Verrucomicrobiae--8:capture_domain_counter=d__Bacteria--30:capture_family_counter=f__Cellvibrionaceae--1||f__Chromobacteriaceae--1||f__Nostocaceae--1||f__Oscillospiraceae--1||f__Pseudomonadaceae--4||f__Verruco-01--8||f__Vibrionaceae--14:capture_genus_counter=g__Aliivibrio--1||g__Aquitalea--1||g__Cellvibrio--1||g__JAFGCZ01--5||g__Nostoc--1||g__Pseudomonas_E--4||g__Verruco-01--3||g__Vibrio--13||g__WRMH01--1:capture_order_counter=o__Burkholderiales--1||o__Cyanobacteriales--1||o__Enterobacterales--14||o__Opitutales--8||o__Oscillospirales--1||o__Pseudomonadales--5:capture_phylum_counter=p__Cyanobacteria--1||p__Firmicutes_A--1||p__Proteobacteria--20||p__Verrucomicrobiota--8:capture_species_counter=s__Aliivibrio wodanis--1||s__Aquitalea magnusonii_C--1||s__Cellvibrio sp001183545--1||s__JAFGCZ01 sp016932335--5||s__Nostoc paludosum--1||s__Pseudomonas_E pisciculturae--3||s__Pseudomonas_E protegens_A--1||s__Verruco-01 sp001604585--3||s__Vibrio penaeicida--13||s__WRMH01 sp009787995--1:evalue_avg=2.878289173913702e-55:evalue_max=6.62e-54:evalue_min=8.02e-99:evalue_std=1.3803648041113193e-54:evalue_sum=6.620065100001514e-54:gapopen_avg=0.043478260869565216:gapopen_max=1.0:gapopen_min=0.0:gapopen_std=0.20851441405707477:gapopen_sum=1.0:gtdb_class_counter=c__Gammaproteobacteria--2:gtdb_domain_counter=d__Bacteria--2:gtdb_family_counter=f__Cellvibrionaceae--2:gtdb_genus_counter=g__Cellvibrio--2:gtdb_order_counter=o__Pseudomonadales--2:gtdb_phylum_counter=p__Proteobacteria--2:gtdb_species_counter=s__Cellvibrio sp001183545--1||s__Cellvibrio sp002483365--1:heptad_counter=MCP-40H--32:lbd_counter=:lca_tree=g__Cellvibrio:length_avg=147.2173913043478:length_max=170.0:length_min=102.0:length_std=20.326777059156434:length_sum=3386.0:mismatch_avg=11.217391304347826:mismatch_max=26.0:mismatch_min=4.0:mismatch_std=4.155571525501313:mismatch_sum=258.0:name=N447426:qcovhsp_avg=99.17391304347827:qcovhsp_max=100.0:qcovhsp_min=95.5:qcovhsp_std=1.425806754502787:qcovhsp_sum=2281.0:qend_avg=147.6086956521739:qend_max=177.0:qend_min=102.0:qend_std=20.803712803323403:qend_sum=3395.0:qstart_avg=1.434782608695652:qstart_max=9.0:qstart_min=1.0:qstart_std=1.6740285366450525:qstart_sum=33.0:ref_name_counter=RS_GCF_000953825.1_protein.faa_NZ_BBUL01000095.1_15@PF00015_full_PFAM.320.512--17||RS_GCF_004363885.1_protein.faa_NZ_SNZQ01000003.1_432@PF00015_full_PFAM.256.510--6:scovhsp_avg=71.71739130434783:scovhsp_max=88.5:scovhsp_min=50.8:scovhsp_std=13.050693195588329:scovhsp_sum=1649.5:send_avg=177.2173913043478:send_max=219.0:send_min=120.0:send_std=27.269624329410803:send_sum=4076.0:sstart_avg=31.0:sstart_max=88.0:sstart_min=1.0:sstart_std=29.551188254835495:sstart_sum=713.0])0:1.8e-08[&&NHX:Sample_counter=rhizpot3--1||rhiztom1--23||rhiztom2--5||rhiztom3--2:Type_counter=GTDB--2||capture--31:besthit_avg=92.37083333333334:besthit_max=96.6:besthit_min=81.8:besthit_std=2.7773116758706675:besthit_sum=2216.9:bitscore_avg=245.58333333333334:bitscore_max=284.0:bitscore_min=167.0:bitscore_std=35.409304435129904:bitscore_sum=5894.0:capture_class_counter=c__Clostridia--1||c__Cyanobacteriia--1||c__Gammaproteobacteria--21||c__Verrucomicrobiae--8:capture_domain_counter=d__Bacteria--31:capture_family_counter=f__Cellvibrionaceae--1||f__Chromobacteriaceae--1||f__Nostocaceae--1||f__Oscillospiraceae--1||f__Pseudomonadaceae--4||f__Verruco-01--8||f__Vibrionaceae--15:capture_genus_counter=g__Aliivibrio--1||g__Aquitalea--1||g__Cellvibrio--1||g__JAFGCZ01--5||g__Nostoc--1||g__Pseudomonas_E--4||g__Verruco-01--3||g__Vibrio--14||g__WRMH01--1:capture_order_counter=o__Burkholderiales--1||o__Cyanobacteriales--1||o__Enterobacterales--15||o__Opitutales--8||o__Oscillospirales--1||o__Pseudomonadales--5:capture_phylum_counter=p__Cyanobacteria--1||p__Firmicutes_A--1||p__Proteobacteria--21||p__Verrucomicrobiota--8:capture_species_counter=s__Aliivibrio wodanis--1||s__Aquitalea magnusonii_C--1||s__Cellvibrio sp001183545--1||s__JAFGCZ01 sp016932335--5||s__Nostoc paludosum--1||s__Pseudomonas_E pisciculturae--3||s__Pseudomonas_E protegens_A--1||s__Verruco-01 sp001604585--3||s__Vibrio penaeicida--14||s__WRMH01 sp009787995--1:evalue_avg=2.7583604583339642e-55:evalue_max=6.62e-54:evalue_min=8.02e-99:evalue_std=1.3513012637405075e-54:evalue_sum=6.620065100001514e-54:gapopen_avg=0.041666666666666664:gapopen_max=1.0:gapopen_min=0.0:gapopen_std=0.2041241452319315:gapopen_sum=1.0:gtdb_class_counter=c__Gammaproteobacteria--2:gtdb_domain_counter=d__Bacteria--2:gtdb_family_counter=f__Cellvibrionaceae--2:gtdb_genus_counter=g__Cellvibrio--2:gtdb_order_counter=o__Pseudomonadales--2:gtdb_phylum_counter=p__Proteobacteria--2:gtdb_species_counter=s__Cellvibrio sp001183545--1||s__Cellvibrio sp002483365--1:heptad_counter=MCP-40H--33:lbd_counter=:lca_tree=g__Cellvibrio:length_avg=148.08333333333334:length_max=170.0:length_min=102.0:length_std=20.327571053314173:length_sum=3554.0:mismatch_avg=11.208333333333334:mismatch_max=26.0:mismatch_min=4.0:mismatch_std=4.064471372298233:mismatch_sum=269.0:name=N447427:qcovhsp_avg=99.15833333333335:qcovhsp_max=100.0:qcovhsp_min=95.5:qcovhsp_std=1.3965537293067458:qcovhsp_sum=2379.8:qend_avg=148.54166666666666:qend_max=177.0:qend_min=102.0:qend_std=20.8534830093965:qend_sum=3565.0:qstart_avg=1.5:qstart_max=9.0:qstart_min=1.0:qstart_std=1.6681153124565982:qstart_sum=36.0:ref_name_counter=RS_GCF_000953825.1_protein.faa_NZ_BBUL01000095.1_15@PF00015_full_PFAM.320.512--18||RS_GCF_004363885.1_protein.faa_NZ_SNZQ01000003.1_432@PF00015_full_PFAM.256.510--6:scovhsp_avg=72.375:scovhsp_max=88.5:scovhsp_min=50.8:scovhsp_std=13.164122850945391:scovhsp_sum=1737.0:send_avg=176.83333333333334:send_max=219.0:send_min=120.0:send_std=26.736502757655963:send_sum=4244.0:sstart_avg=29.75:sstart_max=88.0:sstart_min=1.0:sstart_std=29.543262308453464:sstart_sum=714.0],c283e786-b97c-49b7-9515-7b528ed98991_4@MCPsignal.175.306:5e-09[&&NHX:Sample=rhiztom2:Type=capture:besthit=93.9:bitscore=230.0:capture_class=c__Verrucomicrobiae:capture_domain=d__Bacteria:capture_family=f__Verruco-01:capture_genus=g__JAFGCZ01:capture_order=o__Opitutales:capture_phylum=p__Verrucomicrobiota:capture_species=s__JAFGCZ01 sp016932335:evalue=3.7e-77:gapopen=0.0:heptad=MCP-40H:length=131.0:mismatch=8.0:qcovhsp=100.0:qend=131.0:qstart=1.0:ref_name=RS_GCF_004363885.1_protein.faa_NZ_SNZQ01000003.1_432@PF00015_full_PFAM.256.510:scovhsp=51.6:send=193.0:sstart=63.0])0:1.8e-08[&&NHX:Sample_counter=rhizpot3--1||rhiztom1--23||rhiztom2--6||rhiztom3--2:Type_counter=GTDB--2||capture--32:besthit_avg=92.432:besthit_max=96.6:besthit_min=81.8:besthit_std=2.735982456084103:besthit_sum=2310.8:bitscore_avg=244.96:bitscore_max=284.0:bitscore_min=167.0:bitscore_std=34.803591768666635:bitscore_sum=6124.0:capture_class_counter=c__Clostridia--1||c__Cyanobacteriia--1||c__Gammaproteobacteria--21||c__Verrucomicrobiae--9:capture_domain_counter=d__Bacteria--32:capture_family_counter=f__Cellvibrionaceae--1||f__Chromobacteriaceae--1||f__Nostocaceae--1||f__Oscillospiraceae--1||f__Pseudomonadaceae--4||f__Verruco-01--9||f__Vibrionaceae--15:capture_genus_counter=g__Aliivibrio--1||g__Aquitalea--1||g__Cellvibrio--1||g__JAFGCZ01--6||g__Nostoc--1||g__Pseudomonas_E--4||g__Verruco-01--3||g__Vibrio--14||g__WRMH01--1:capture_order_counter=o__Burkholderiales--1||o__Cyanobacteriales--1||o__Enterobacterales--15||o__Opitutales--9||o__Oscillospirales--1||o__Pseudomonadales--5:capture_phylum_counter=p__Cyanobacteria--1||p__Firmicutes_A--1||p__Proteobacteria--21||p__Verrucomicrobiota--9:capture_species_counter=s__Aliivibrio wodanis--1||s__Aquitalea magnusonii_C--1||s__Cellvibrio sp001183545--1||s__JAFGCZ01 sp016932335--6||s__Nostoc paludosum--1||s__Pseudomonas_E pisciculturae--3||s__Pseudomonas_E protegens_A--1||s__Verruco-01 sp001604585--3||s__Vibrio penaeicida--14||s__WRMH01 sp009787995--1:evalue_avg=2.648026040000606e-55:evalue_max=6.62e-54:evalue_min=8.02e-99:evalue_std=1.3239994575638947e-54:evalue_sum=6.620065100001514e-54:gapopen_avg=0.04:gapopen_max=1.0:gapopen_min=0.0:gapopen_std=0.2:gapopen_sum=1.0:gtdb_class_counter=c__Gammaproteobacteria--2:gtdb_domain_counter=d__Bacteria--2:gtdb_family_counter=f__Cellvibrionaceae--2:gtdb_genus_counter=g__Cellvibrio--2:gtdb_order_counter=o__Pseudomonadales--2:gtdb_phylum_counter=p__Proteobacteria--2:gtdb_species_counter=s__Cellvibrio sp001183545--1||s__Cellvibrio sp002483365--1:heptad_counter=MCP-40H--34:lbd_counter=:lca_tree=g__Cellvibrio:length_avg=147.4:length_max=170.0:length_min=102.0:length_std=20.19075696121041:length_sum=3685.0:mismatch_avg=11.08:mismatch_max=26.0:mismatch_min=4.0:mismatch_std=4.030301891091204:mismatch_sum=277.0:name=N447429:qcovhsp_avg=99.19200000000001:qcovhsp_max=100.0:qcovhsp_min=95.5:qcovhsp_std=1.3774735327160856:qcovhsp_sum=2479.8:qend_avg=147.84:qend_max=177.0:qend_min=102.0:qend_std=20.713683078261738:qend_sum=3696.0:qstart_avg=1.48:qstart_max=9.0:qstart_min=1.0:qstart_std=1.636052158907737:qstart_sum=37.0:ref_name_counter=RS_GCF_000953825.1_protein.faa_NZ_BBUL01000095.1_15@PF00015_full_PFAM.320.512--18||RS_GCF_004363885.1_protein.faa_NZ_SNZQ01000003.1_432@PF00015_full_PFAM.256.510--7:scovhsp_avg=71.54400000000001:scovhsp_max=88.5:scovhsp_min=50.8:scovhsp_std=13.540220333017727:scovhsp_sum=1788.6000000000001:send_avg=177.48:send_max=219.0:send_min=120.0:send_std=26.372523580423625:send_sum=4437.0:sstart_avg=31.08:sstart_max=88.0:sstart_min=1.0:sstart_std=29.675916161089283:sstart_sum=777.0])0:6.7778e-05[&&NHX:Sample_counter=rhizpot3--1||rhiztom1--25||rhiztom2--7||rhiztom3--2:Type_counter=GTDB--2||capture--35:besthit_avg=92.38148148148149:besthit_max=96.6:besthit_min=81.8:besthit_std=2.643138728137881:besthit_sum=2494.3:bitscore_avg=245.2962962962963:bitscore_max=284.0:bitscore_min=167.0:bitscore_std=33.474232127477045:bitscore_sum=6623.0:capture_class_counter=c__Clostridia--1||c__Cyanobacteriia--1||c__Gammaproteobacteria--22||c__Verrucomicrobiae--11:capture_domain_counter=d__Bacteria--35:capture_family_counter=f__Alteromonadaceae--1||f__Cellvibrionaceae--1||f__Chromobacteriaceae--1||f__Nostocaceae--1||f__Oscillospiraceae--1||f__Pseudomonadaceae--4||f__Verruco-01--11||f__Vibrionaceae--15:capture_genus_counter=g__Aliivibrio--1||g__Aquitalea--1||g__Cellvibrio--1||g__Cognaticolwellia--1||g__JAFGCZ01--7||g__Nostoc--1||g__Pseudomonas_E--4||g__Verruco-01--4||g__Vibrio--14||g__WRMH01--1:capture_order_counter=o__Burkholderiales--1||o__Cyanobacteriales--1||o__Enterobacterales--16||o__Opitutales--11||o__Oscillospirales--1||o__Pseudomonadales--5:capture_phylum_counter=p__Cyanobacteria--1||p__Firmicutes_A--1||p__Proteobacteria--22||p__Verrucomicrobiota--11:capture_species_counter=s__Aliivibrio wodanis--1||s__Aquitalea magnusonii_C--1||s__Cellvibrio sp001183545--1||s__Cognaticolwellia mytili--1||s__JAFGCZ01 sp016932335--7||s__Nostoc paludosum--1||s__Pseudomonas_E pisciculturae--3||s__Pseudomonas_E protegens_A--1||s__Verruco-01 sp001604585--4||s__Vibrio penaeicida--14||s__WRMH01 sp009787995--1:evalue_avg=2.4518759629635233e-55:evalue_max=6.62e-54:evalue_min=8.02e-99:evalue_std=1.2740191122078565e-54:evalue_sum=6.620065100001513e-54:gapopen_avg=0.07407407407407407:gapopen_max=1.0:gapopen_min=0.0:gapopen_std=0.2668802563418119:gapopen_sum=2.0:gtdb_class_counter=c__Gammaproteobacteria--2:gtdb_domain_counter=d__Bacteria--2:gtdb_family_counter=f__Cellvibrionaceae--2:gtdb_genus_counter=g__Cellvibrio--2:gtdb_order_counter=o__Pseudomonadales--2:gtdb_phylum_counter=p__Proteobacteria--2:gtdb_species_counter=s__Cellvibrio sp001183545--1||s__Cellvibrio sp002483365--1:heptad_counter=MCP-40H--37:lbd_counter=:lca_tree=g__Cellvibrio:length_avg=147.66666666666666:length_max=170.0:length_min=102.0:length_std=19.471873206084876:length_sum=3987.0:mismatch_avg=11.148148148148149:mismatch_max=26.0:mismatch_min=4.0:mismatch_std=3.9194162016585277:mismatch_sum=301.0:name=N447430:qcovhsp_avg=99.17777777777779:qcovhsp_max=100.0:qcovhsp_min=95.5:qcovhsp_std=1.3531539605771552:qcovhsp_sum=2677.8:qend_avg=148.07407407407408:qend_max=177.0:qend_min=102.0:qend_std=19.967138244791357:qend_sum=3998.0:qstart_avg=1.4444444444444444:qstart_max=9.0:qstart_min=1.0:qstart_std=1.577079416890439:qstart_sum=39.0:ref_name_counter=RS_GCF_000953825.1_protein.faa_NZ_BBUL01000095.1_15@PF00015_full_PFAM.320.512--19||RS_GCF_004363885.1_protein.faa_NZ_SNZQ01000003.1_432@PF00015_full_PFAM.256.510--8:scovhsp_avg=71.37037037037038:scovhsp_max=88.5:scovhsp_min=50.8:scovhsp_std=13.449472818230426:scovhsp_sum=1927.0000000000002:send_avg=178.25925925925927:send_max=219.0:send_min=120.0:send_std=25.97719797851213:send_sum=4813.0:sstart_avg=31.62962962962963:sstart_max=88.0:sstart_min=1.0:sstart_std=29.314144850551045:sstart_sum=854.0])0:1.8e-08[&&NHX:Sample_counter=rhizpot3--1||rhiztom1--26||rhiztom2--7||rhiztom3--2:Type_counter=GTDB--2||capture--36:besthit_avg=92.38148148148149:besthit_max=96.6:besthit_min=81.8:besthit_std=2.643138728137881:besthit_sum=2494.3:bitscore_avg=245.2962962962963:bitscore_max=284.0:bitscore_min=167.0:bitscore_std=33.474232127477045:bitscore_sum=6623.0:capture_class_counter=c__Clostridia--1||c__Cyanobacteriia--1||c__Gammaproteobacteria--22||c__Verrucomicrobiae--12:capture_domain_counter=d__Bacteria--36:capture_family_counter=f__Alteromonadaceae--1||f__Cellvibrionaceae--1||f__Chromobacteriaceae--1||f__Nostocaceae--1||f__Oscillospiraceae--1||f__Pseudomonadaceae--4||f__Verruco-01--12||f__Vibrionaceae--15:capture_genus_counter=g__Aliivibrio--1||g__Aquitalea--1||g__Cellvibrio--1||g__Cognaticolwellia--1||g__JAFGCZ01--8||g__Nostoc--1||g__Pseudomonas_E--4||g__Verruco-01--4||g__Vibrio--14||g__WRMH01--1:capture_order_counter=o__Burkholderiales--1||o__Cyanobacteriales--1||o__Enterobacterales--16||o__Opitutales--12||o__Oscillospirales--1||o__Pseudomonadales--5:capture_phylum_counter=p__Cyanobacteria--1||p__Firmicutes_A--1||p__Proteobacteria--22||p__Verrucomicrobiota--12:capture_species_counter=s__Aliivibrio wodanis--1||s__Aquitalea magnusonii_C--1||s__Cellvibrio sp001183545--1||s__Cognaticolwellia mytili--1||s__JAFGCZ01 sp016932335--8||s__Nostoc paludosum--1||s__Pseudomonas_E pisciculturae--3||s__Pseudomonas_E protegens_A--1||s__Verruco-01 sp001604585--4||s__Vibrio penaeicida--14||s__WRMH01 sp009787995--1:evalue_avg=2.4518759629635233e-55:evalue_max=6.62e-54:evalue_min=8.02e-99:evalue_std=1.2740191122078565e-54:evalue_sum=6.620065100001513e-54:gapopen_avg=0.07407407407407407:gapopen_max=1.0:gapopen_min=0.0:gapopen_std=0.2668802563418119:gapopen_sum=2.0:gtdb_class_counter=c__Gammaproteobacteria--2:gtdb_domain_counter=d__Bacteria--2:gtdb_family_counter=f__Cellvibrionaceae--2:gtdb_genus_counter=g__Cellvibrio--2:gtdb_order_counter=o__Pseudomonadales--2:gtdb_phylum_counter=p__Proteobacteria--2:gtdb_species_counter=s__Cellvibrio sp001183545--1||s__Cellvibrio sp002483365--1:heptad_counter=MCP-40H--38:lbd_counter=:lca_tree=g__Cellvibrio:length_avg=147.66666666666666:length_max=170.0:length_min=102.0:length_std=19.471873206084876:length_sum=3987.0:mismatch_avg=11.148148148148149:mismatch_max=26.0:mismatch_min=4.0:mismatch_std=3.9194162016585277:mismatch_sum=301.0:name=N447431:qcovhsp_avg=99.17777777777779:qcovhsp_max=100.0:qcovhsp_min=95.5:qcovhsp_std=1.3531539605771552:qcovhsp_sum=2677.8:qend_avg=148.07407407407408:qend_max=177.0:qend_min=102.0:qend_std=19.967138244791357:qend_sum=3998.0:qstart_avg=1.4444444444444444:qstart_max=9.0:qstart_min=1.0:qstart_std=1.577079416890439:qstart_sum=39.0:ref_name_counter=RS_GCF_000953825.1_protein.faa_NZ_BBUL01000095.1_15@PF00015_full_PFAM.320.512--19||RS_GCF_004363885.1_protein.faa_NZ_SNZQ01000003.1_432@PF00015_full_PFAM.256.510--8:scovhsp_avg=71.37037037037038:scovhsp_max=88.5:scovhsp_min=50.8:scovhsp_std=13.449472818230426:scovhsp_sum=1927.0000000000002:send_avg=178.25925925925927:send_max=219.0:send_min=120.0:send_std=25.977197978512134:send_sum=4813.0:sstart_avg=31.62962962962963:sstart_max=88.0:sstart_min=1.0:sstart_std=29.314144850551045:sstart_sum=854.0])0:4.9354e-05[&&NHX:Sample_counter=rhizpot3--1||rhiztom1--28||rhiztom2--7||rhiztom3--2:Type_counter=GTDB--2||capture--38:besthit_avg=92.49642857142855:besthit_max=96.6:besthit_min=81.8:besthit_std=2.6640935005915574:besthit_sum=2589.8999999999996:bitscore_avg=243.64285714285714:bitscore_max=284.0:bitscore_min=167.0:bitscore_std=33.99369689473959:bitscore_sum=6822.0:capture_class_counter=c__Bacilli--1||c__Clostridia--1||c__Cyanobacteriia--1||c__Gammaproteobacteria--22||c__Verrucomicrobiae--13:capture_domain_counter=d__Bacteria--38:capture_family_counter=f__Alteromonadaceae--1||f__Brevibacillaceae--1||f__Cellvibrionaceae--1||f__Chromobacteriaceae--1||f__Nostocaceae--1||f__Oscillospiraceae--1||f__Pseudomonadaceae--4||f__Verruco-01--13||f__Vibrionaceae--15:capture_genus_counter=g__Aliivibrio--1||g__Aquitalea--1||g__Brevibacillus--1||g__Cellvibrio--1||g__Cognaticolwellia--1||g__JAFGCZ01--9||g__Nostoc--1||g__Pseudomonas_E--4||g__Verruco-01--4||g__Vibrio--14||g__WRMH01--1:capture_order_counter=o__Brevibacillales--1||o__Burkholderiales--1||o__Cyanobacteriales--1||o__Enterobacterales--16||o__Opitutales--13||o__Oscillospirales--1||o__Pseudomonadales--5:capture_phylum_counter=p__Cyanobacteria--1||p__Firmicutes--1||p__Firmicutes_A--1||p__Proteobacteria--22||p__Verrucomicrobiota--13:capture_species_counter=s__Aliivibrio wodanis--1||s__Aquitalea magnusonii_C--1||s__Brevibacillus parabrevis--1||s__Cellvibrio sp001183545--1||s__Cognaticolwellia mytili--1||s__JAFGCZ01 sp016932335--9||s__Nostoc paludosum--1||s__Pseudomonas_E pisciculturae--3||s__Pseudomonas_E protegens_A--1||s__Verruco-01 sp001604585--4||s__Vibrio penaeicida--14||s__WRMH01 sp009787995--1:evalue_avg=2.364308964287573e-55:evalue_max=6.62e-54:evalue_min=8.02e-99:evalue_std=1.2510619500637443e-54:evalue_sum=6.620065100005204e-54:gapopen_avg=0.10714285714285714:gapopen_max=1.0:gapopen_min=0.0:gapopen_std=0.314970394174356:gapopen_sum=3.0:gtdb_class_counter=c__Gammaproteobacteria--2:gtdb_domain_counter=d__Bacteria--2:gtdb_family_counter=f__Cellvibrionaceae--2:gtdb_genus_counter=g__Cellvibrio--2:gtdb_order_counter=o__Pseudomonadales--2:gtdb_phylum_counter=p__Proteobacteria--2:gtdb_species_counter=s__Cellvibrio sp001183545--1||s__Cellvibrio sp002483365--1:heptad_counter=MCP-40H--40:lbd_counter=:lca_tree=g__Cellvibrio:length_avg=146.46428571428572:length_max=170.0:length_min=102.0:length_std=20.13929665706501:length_sum=4101.0:mismatch_avg=10.892857142857142:mismatch_max=26.0:mismatch_min=4.0:mismatch_std=4.076484375994205:mismatch_sum=305.0:name=N447432:qcovhsp_avg=99.20714285714287:qcovhsp_max=100.0:qcovhsp_min=95.5:qcovhsp_std=1.3369197797005237:qcovhsp_sum=2777.8:qend_avg=146.85714285714286:qend_max=177.0:qend_min=102.0:qend_std=20.624893778786923:qend_sum=4112.0:qstart_avg=1.4285714285714286:qstart_max=9.0:qstart_min=1.0:qstart_std=1.5498762538075104:qstart_sum=40.0:ref_name_counter=RS_GCF_000953825.1_protein.faa_NZ_BBUL01000095.1_15@PF00015_full_PFAM.320.512--20||RS_GCF_004363885.1_protein.faa_NZ_SNZQ01000003.1_432@PF00015_full_PFAM.256.510--8:scovhsp_avg=70.925:scovhsp_max=88.5:scovhsp_min=50.8:scovhsp_std=13.406814878455851:scovhsp_sum=1985.8999999999999:send_avg=175.92857142857142:send_max=219.0:send_min=113.0:send_std=28.31820324315501:send_sum=4926.0:sstart_avg=30.535714285714285:sstart_max=88.0:sstart_min=1.0:sstart_std=29.342778962611522:sstart_sum=855.0],08b47cc5-4e8a-4f40-aee4-91ebb8c5b503_5@MCPsignal.26.149:5e-09[&&NHX:Sample=rhiztom2:Type=capture:besthit=95.9:bitscore=218.0:capture_class=c__Verrucomicrobiae:capture_domain=d__Bacteria:capture_family=f__Verruco-01:capture_genus=g__JAFGCZ01:capture_order=o__Opitutales:capture_phylum=p__Verrucomicrobiota:capture_species=s__JAFGCZ01 sp016932335:evalue=1.86e-73:gapopen=0.0:heptad=MCP-40H:length=123.0:mismatch=5.0:qcovhsp=100.0:qend=123.0:qstart=1.0:ref_name=RS_GCF_000953825.1_protein.faa_NZ_BBUL01000095.1_15@PF00015_full_PFAM.320.512:scovhsp=64.1:send=123.0:sstart=1.0])0:6.0297e-05[&&NHX:Sample_counter=rhizpot3--1||rhiztom1--28||rhiztom2--8||rhiztom3--2:Type_counter=GTDB--2||capture--39:besthit_avg=92.61379310344827:besthit_max=96.6:besthit_min=81.8:besthit_std=2.691351776382354:besthit_sum=2685.7999999999997:bitscore_avg=242.75862068965517:bitscore_max=284.0:bitscore_min=167.0:bitscore_std=33.71906537047147:bitscore_sum=7040.0:capture_class_counter=c__Bacilli--1||c__Clostridia--1||c__Cyanobacteriia--1||c__Gammaproteobacteria--22||c__Verrucomicrobiae--14:capture_domain_counter=d__Bacteria--39:capture_family_counter=f__Alteromonadaceae--1||f__Brevibacillaceae--1||f__Cellvibrionaceae--1||f__Chromobacteriaceae--1||f__Nostocaceae--1||f__Oscillospiraceae--1||f__Pseudomonadaceae--4||f__Verruco-01--14||f__Vibrionaceae--15:capture_genus_counter=g__Aliivibrio--1||g__Aquitalea--1||g__Brevibacillus--1||g__Cellvibrio--1||g__Cognaticolwellia--1||g__JAFGCZ01--10||g__Nostoc--1||g__Pseudomonas_E--4||g__Verruco-01--4||g__Vibrio--14||g__WRMH01--1:capture_order_counter=o__Brevibacillales--1||o__Burkholderiales--1||o__Cyanobacteriales--1||o__Enterobacterales--16||o__Opitutales--14||o__Oscillospirales--1||o__Pseudomonadales--5:capture_phylum_counter=p__Cyanobacteria--1||p__Firmicutes--1||p__Firmicutes_A--1||p__Proteobacteria--22||p__Verrucomicrobiota--14:capture_species_counter=s__Aliivibrio wodanis--1||s__Aquitalea magnusonii_C--1||s__Brevibacillus parabrevis--1||s__Cellvibrio sp001183545--1||s__Cognaticolwellia mytili--1||s__JAFGCZ01 sp016932335--10||s__Nostoc paludosum--1||s__Pseudomonas_E pisciculturae--3||s__Pseudomonas_E protegens_A--1||s__Verruco-01 sp001604585--4||s__Vibrio penaeicida--14||s__WRMH01 sp009787995--1:evalue_avg=2.282781068967312e-55:evalue_max=6.62e-54:evalue_min=8.02e-99:evalue_std=1.2293027070497513e-54:evalue_sum=6.620065100005204e-54:gapopen_avg=0.10344827586206896:gapopen_max=1.0:gapopen_min=0.0:gapopen_std=0.3099340466946034:gapopen_sum=3.0:gtdb_class_counter=c__Gammaproteobacteria--2:gtdb_domain_counter=d__Bacteria--2:gtdb_family_counter=f__Cellvibrionaceae--2:gtdb_genus_counter=g__Cellvibrio--2:gtdb_order_counter=o__Pseudomonadales--2:gtdb_phylum_counter=p__Proteobacteria--2:gtdb_species_counter=s__Cellvibrio sp001183545--1||s__Cellvibrio sp002483365--1:heptad_counter=MCP-40H--41:lbd_counter=:lca_tree=g__Cellvibrio:length_avg=145.6551724137931:length_max=170.0:length_min=102.0:length_std=20.250706975434863:length_sum=4224.0:mismatch_avg=10.689655172413794:mismatch_max=26.0:mismatch_min=4.0:mismatch_std=4.149900586381232:mismatch_sum=310.0:name=N447434:qcovhsp_avg=99.2344827586207:qcovhsp_max=100.0:qcovhsp_min=95.5:qcovhsp_std=1.3210590616376603:qcovhsp_sum=2877.8:qend_avg=146.0344827586207:qend_max=177.0:qend_min=102.0:qend_std=20.732105465782656:qend_sum=4235.0:qstart_avg=1.4137931034482758:qstart_max=9.0:qstart_min=1.0:qstart_std=1.5240275911289032:qstart_sum=41.0:ref_name_counter=RS_GCF_000953825.1_protein.faa_NZ_BBUL01000095.1_15@PF00015_full_PFAM.320.512--21||RS_GCF_004363885.1_protein.faa_NZ_SNZQ01000003.1_432@PF00015_full_PFAM.256.510--8:scovhsp_avg=70.6896551724138:scovhsp_max=88.5:scovhsp_min=50.8:scovhsp_std=13.226092847840759:scovhsp_sum=2050.0:send_avg=174.10344827586206:send_max=219.0:send_min=113.0:send_std=29.49375821083191:send_sum=5049.0:sstart_avg=29.517241379310345:sstart_max=88.0:sstart_min=1.0:sstart_std=29.331383350620943:sstart_sum=856.0],b277f54d-947d-4aa8-99d4-09c1d49bea36_4@MCPsignal.211.280:5e-09[&&NHX:Sample=rhiztom1:Type=capture:capture_class=c__Verrucomicrobiae:capture_domain=d__Bacteria:capture_family=f__Verruco-01:capture_genus=g__JAFGCZ01:capture_order=o__Opitutales:capture_phylum=p__Verrucomicrobiota:capture_species=s__JAFGCZ01 sp016932335:heptad=MCP-40H])0:2.0255e-05[&&NHX:Sample_counter=rhizpot3--1||rhiztom1--29||rhiztom2--8||rhiztom3--2:Type_counter=GTDB--2||capture--40:besthit_avg=92.61379310344827:besthit_max=96.6:besthit_min=81.8:besthit_std=2.691351776382354:besthit_sum=2685.7999999999997:bitscore_avg=242.75862068965517:bitscore_max=284.0:bitscore_min=167.0:bitscore_std=33.71906537047147:bitscore_sum=7040.0:capture_class_counter=c__Bacilli--1||c__Clostridia--1||c__Cyanobacteriia--1||c__Gammaproteobacteria--22||c__Verrucomicrobiae--15:capture_domain_counter=d__Bacteria--40:capture_family_counter=f__Alteromonadaceae--1||f__Brevibacillaceae--1||f__Cellvibrionaceae--1||f__Chromobacteriaceae--1||f__Nostocaceae--1||f__Oscillospiraceae--1||f__Pseudomonadaceae--4||f__Verruco-01--15||f__Vibrionaceae--15:capture_genus_counter=g__Aliivibrio--1||g__Aquitalea--1||g__Brevibacillus--1||g__Cellvibrio--1||g__Cognaticolwellia--1||g__JAFGCZ01--11||g__Nostoc--1||g__Pseudomonas_E--4||g__Verruco-01--4||g__Vibrio--14||g__WRMH01--1:capture_order_counter=o__Brevibacillales--1||o__Burkholderiales--1||o__Cyanobacteriales--1||o__Enterobacterales--16||o__Opitutales--15||o__Oscillospirales--1||o__Pseudomonadales--5:capture_phylum_counter=p__Cyanobacteria--1||p__Firmicutes--1||p__Firmicutes_A--1||p__Proteobacteria--22||p__Verrucomicrobiota--15:capture_species_counter=s__Aliivibrio wodanis--1||s__Aquitalea magnusonii_C--1||s__Brevibacillus parabrevis--1||s__Cellvibrio sp001183545--1||s__Cognaticolwellia mytili--1||s__JAFGCZ01 sp016932335--11||s__Nostoc paludosum--1||s__Pseudomonas_E pisciculturae--3||s__Pseudomonas_E protegens_A--1||s__Verruco-01 sp001604585--4||s__Vibrio penaeicida--14||s__WRMH01 sp009787995--1:evalue_avg=2.282781068967312e-55:evalue_max=6.62e-54:evalue_min=8.02e-99:evalue_std=1.2293027070497513e-54:evalue_sum=6.620065100005204e-54:gapopen_avg=0.10344827586206896:gapopen_max=1.0:gapopen_min=0.0:gapopen_std=0.3099340466946034:gapopen_sum=3.0:gtdb_class_counter=c__Gammaproteobacteria--2:gtdb_domain_counter=d__Bacteria--2:gtdb_family_counter=f__Cellvibrionaceae--2:gtdb_genus_counter=g__Cellvibrio--2:gtdb_order_counter=o__Pseudomonadales--2:gtdb_phylum_counter=p__Proteobacteria--2:gtdb_species_counter=s__Cellvibrio sp001183545--1||s__Cellvibrio sp002483365--1:heptad_counter=MCP-40H--42:lbd_counter=:lca_tree=g__Cellvibrio:length_avg=145.6551724137931:length_max=170.0:length_min=102.0:length_std=20.250706975434863:length_sum=4224.0:mismatch_avg=10.689655172413794:mismatch_max=26.0:mismatch_min=4.0:mismatch_std=4.149900586381232:mismatch_sum=310.0:name=N447436:qcovhsp_avg=99.2344827586207:qcovhsp_max=100.0:qcovhsp_min=95.5:qcovhsp_std=1.3210590616376603:qcovhsp_sum=2877.8:qend_avg=146.0344827586207:qend_max=177.0:qend_min=102.0:qend_std=20.732105465782656:qend_sum=4235.0:qstart_avg=1.4137931034482758:qstart_max=9.0:qstart_min=1.0:qstart_std=1.5240275911289032:qstart_sum=41.0:ref_name_counter=RS_GCF_000953825.1_protein.faa_NZ_BBUL01000095.1_15@PF00015_full_PFAM.320.512--21||RS_GCF_004363885.1_protein.faa_NZ_SNZQ01000003.1_432@PF00015_full_PFAM.256.510--8:scovhsp_avg=70.6896551724138:scovhsp_max=88.5:scovhsp_min=50.8:scovhsp_std=13.226092847840759:scovhsp_sum=2050.0:send_avg=174.10344827586206:send_max=219.0:send_min=113.0:send_std=29.49375821083191:send_sum=5049.0:sstart_avg=29.517241379310345:sstart_max=88.0:sstart_min=1.0:sstart_std=29.331383350620943:sstart_sum=856.0],(a3d558d6-8a93-47e8-88d5-b1dcbe90bc66_1@MCPsignal.162.214:1.95797[&&NHX:Sample=rhiztom3:Type=capture:capture_class=c__Actinomycetia:capture_domain=d__Bacteria:capture_family=f__Micromonosporaceae:capture_genus=g__Actinoplanes:capture_order=o__Mycobacteriales:capture_phylum=p__Actinobacteriota:capture_species=s__Actinoplanes missouriensis:heptad=MCP-34H],(89a7240a-e078-431d-86bf-1ee983977215_2@MCPsignal.85.173:0.0363627[&&NHX:Sample=rhiztom3:Type=capture:capture_class=c__Verrucomicrobiae:capture_domain=d__Bacteria:capture_family=f__Verruco-01:capture_genus=g__JAFGCZ01:capture_order=o__Opitutales:capture_phylum=p__Verrucomicrobiota:capture_species=s__JAFGCZ01 sp016932335:heptad=MCP-40H],401e148a-594f-43e8-a4c7-24aee6ca6d0e_2@MCPsignal.145.219:5e-09[&&NHX:Sample=rhiztom1:Type=capture:capture_class=c__Bacilli:capture_domain=d__Bacteria:capture_family=f__Planococcaceae:capture_genus=g__Sporosarcina:capture_order=o__Bacillales_A:capture_phylum=p__Firmicutes:capture_species=s__Sporosarcina sp002743255:heptad=MCP-40H])0:5e-09[&&NHX:Sample_counter=rhiztom1--1||rhiztom3--1:Type_counter=capture--2:capture_class_counter=c__Bacilli--1||c__Verrucomicrobiae--1:capture_domain_counter=d__Bacteria--2:capture_family_counter=f__Planococcaceae--1||f__Verruco-01--1:capture_genus_counter=g__JAFGCZ01--1||g__Sporosarcina--1:capture_order_counter=o__Bacillales_A--1||o__Opitutales--1:capture_phylum_counter=p__Firmicutes--1||p__Verrucomicrobiota--1:capture_species_counter=s__JAFGCZ01 sp016932335--1||s__Sporosarcina sp002743255--1:gtdb_class_counter=:gtdb_domain_counter=:gtdb_family_counter=:gtdb_genus_counter=:gtdb_order_counter=:gtdb_phylum_counter=:gtdb_species_counter=:heptad_counter=MCP-40H--2:lbd_counter=:name=N447440:ref_name_counter=])0:5e-09[&&NHX:Sample_counter=rhiztom1--1||rhiztom3--2:Type_counter=capture--3:capture_class_counter=c__Actinomycetia--1||c__Bacilli--1||c__Verrucomicrobiae--1:capture_domain_counter=d__Bacteria--3:capture_family_counter=f__Micromonosporaceae--1||f__Planococcaceae--1||f__Verruco-01--1:capture_genus_counter=g__Actinoplanes--1||g__JAFGCZ01--1||g__Sporosarcina--1:capture_order_counter=o__Bacillales_A--1||o__Mycobacteriales--1||o__Opitutales--1:capture_phylum_counter=p__Actinobacteriota--1||p__Firmicutes--1||p__Verrucomicrobiota--1:capture_species_counter=s__Actinoplanes missouriensis--1||s__JAFGCZ01 sp016932335--1||s__Sporosarcina sp002743255--1:gtdb_class_counter=:gtdb_domain_counter=:gtdb_family_counter=:gtdb_genus_counter=:gtdb_order_counter=:gtdb_phylum_counter=:gtdb_species_counter=:heptad_counter=MCP-34H--1||MCP-40H--2:lbd_counter=:name=N447441:ref_name_counter=])0:2.9621e-05[&&NHX:Sample_counter=rhizpot3--1||rhiztom1--30||rhiztom2--8||rhiztom3--4:Type_counter=GTDB--2||capture--43:besthit_avg=92.61379310344827:besthit_max=96.6:besthit_min=81.8:besthit_std=2.691351776382354:besthit_sum=2685.7999999999997:bitscore_avg=242.75862068965517:bitscore_max=284.0:bitscore_min=167.0:bitscore_std=33.71906537047147:bitscore_sum=7040.0:capture_class_counter=c__Actinomycetia--1||c__Bacilli--2||c__Clostridia--1||c__Cyanobacteriia--1||c__Gammaproteobacteria--22||c__Verrucomicrobiae--16:capture_domain_counter=d__Bacteria--43:capture_family_counter=f__Alteromonadaceae--1||f__Brevibacillaceae--1||f__Cellvibrionaceae--1||f__Chromobacteriaceae--1||f__Micromonosporaceae--1||f__Nostocaceae--1||f__Oscillospiraceae--1||f__Planococcaceae--1||f__Pseudomonadaceae--4||f__Verruco-01--16||f__Vibrionaceae--15:capture_genus_counter=g__Actinoplanes--1||g__Aliivibrio--1||g__Aquitalea--1||g__Brevibacillus--1||g__Cellvibrio--1||g__Cognaticolwellia--1||g__JAFGCZ01--12||g__Nostoc--1||g__Pseudomonas_E--4||g__Sporosarcina--1||g__Verruco-01--4||g__Vibrio--14||g__WRMH01--1:capture_order_counter=o__Bacillales_A--1||o__Brevibacillales--1||o__Burkholderiales--1||o__Cyanobacteriales--1||o__Enterobacterales--16||o__Mycobacteriales--1||o__Opitutales--16||o__Oscillospirales--1||o__Pseudomonadales--5:capture_phylum_counter=p__Actinobacteriota--1||p__Cyanobacteria--1||p__Firmicutes--2||p__Firmicutes_A--1||p__Proteobacteria--22||p__Verrucomicrobiota--16:capture_species_counter=s__Actinoplanes missouriensis--1||s__Aliivibrio wodanis--1||s__Aquitalea magnusonii_C--1||s__Brevibacillus parabrevis--1||s__Cellvibrio sp001183545--1||s__Cognaticolwellia mytili--1||s__JAFGCZ01 sp016932335--12||s__Nostoc paludosum--1||s__Pseudomonas_E pisciculturae--3||s__Pseudomonas_E protegens_A--1||s__Sporosarcina sp002743255--1||s__Verruco-01 sp001604585--4||s__Vibrio penaeicida--14||s__WRMH01 sp009787995--1:evalue_avg=2.282781068967312e-55:evalue_max=6.62e-54:evalue_min=8.02e-99:evalue_std=1.2293027070497513e-54:evalue_sum=6.620065100005204e-54:gapopen_avg=0.10344827586206896:gapopen_max=1.0:gapopen_min=0.0:gapopen_std=0.3099340466946034:gapopen_sum=3.0:gtdb_class_counter=c__Gammaproteobacteria--2:gtdb_domain_counter=d__Bacteria--2:gtdb_family_counter=f__Cellvibrionaceae--2:gtdb_genus_counter=g__Cellvibrio--2:gtdb_order_counter=o__Pseudomonadales--2:gtdb_phylum_counter=p__Proteobacteria--2:gtdb_species_counter=s__Cellvibrio sp001183545--1||s__Cellvibrio sp002483365--1:heptad_counter=MCP-34H--1||MCP-40H--44:lbd_counter=:lca_tree=g__Cellvibrio:length_avg=145.6551724137931:length_max=170.0:length_min=102.0:length_std=20.250706975434863:length_sum=4224.0:mismatch_avg=10.689655172413794:mismatch_max=26.0:mismatch_min=4.0:mismatch_std=4.149900586381232:mismatch_sum=310.0:name=N447442:qcovhsp_avg=99.2344827586207:qcovhsp_max=100.0:qcovhsp_min=95.5:qcovhsp_std=1.3210590616376603:qcovhsp_sum=2877.8:qend_avg=146.0344827586207:qend_max=177.0:qend_min=102.0:qend_std=20.732105465782656:qend_sum=4235.0:qstart_avg=1.4137931034482758:qstart_max=9.0:qstart_min=1.0:qstart_std=1.5240275911289032:qstart_sum=41.0:ref_name_counter=RS_GCF_000953825.1_protein.faa_NZ_BBUL01000095.1_15@PF00015_full_PFAM.320.512--21||RS_GCF_004363885.1_protein.faa_NZ_SNZQ01000003.1_432@PF00015_full_PFAM.256.510--8:scovhsp_avg=70.6896551724138:scovhsp_max=88.5:scovhsp_min=50.8:scovhsp_std=13.226092847840759:scovhsp_sum=2050.0:send_avg=174.10344827586206:send_max=219.0:send_min=113.0:send_std=29.49375821083191:send_sum=5049.0:sstart_avg=29.517241379310345:sstart_max=88.0:sstart_min=1.0:sstart_std=29.331383350620943:sstart_sum=856.0],((((3c6caee9-2538-4d9a-91fe-612db6c293e0_6@MCPsignal.161.246:0[&&NHX:Sample=rhiztom1:Type=capture:capture_class=c__Verrucomicrobiae:capture_domain=d__Bacteria:capture_family=f__Verruco-01:capture_genus=g__JAFGCZ01:capture_order=o__Opitutales:capture_phylum=p__Verrucomicrobiota:capture_species=s__JAFGCZ01 sp016932335:heptad=MCP-40H],97bd31cd-16d0-4967-b85b-6d68338dc62a_2@MCPsignal.159.244:0[&&NHX:Sample=rhiztom1:Type=capture:capture_class=c__Verrucomicrobiae:capture_domain=d__Bacteria:capture_family=f__Verruco-01:capture_genus=g__JAFGCZ01:capture_order=o__Opitutales:capture_phylum=p__Verrucomicrobiota:capture_species=s__JAFGCZ01 sp016932335:heptad=MCP-40H]):5e-09[&&NHX:Sample_counter=rhiztom1--2:Type_counter=capture--2:capture_class_counter=c__Verrucomicrobiae--2:capture_domain_counter=d__Bacteria--2:capture_family_counter=f__Verruco-01--2:capture_genus_counter=g__JAFGCZ01--2:capture_order_counter=o__Opitutales--2:capture_phylum_counter=p__Verrucomicrobiota--2:capture_species_counter=s__JAFGCZ01 sp016932335--2:gtdb_class_counter=:gtdb_domain_counter=:gtdb_family_counter=:gtdb_genus_counter=:gtdb_order_counter=:gtdb_phylum_counter=:gtdb_species_counter=:heptad_counter=MCP-40H--2:lbd_counter=:name=N447445:ref_name_counter=],6457ed53-a4d2-469b-8840-4c3d9203bd00_2@MCPsignal.199.287:5e-09[&&NHX:Sample=rhiztom1:Type=capture:capture_class=c__Verrucomicrobiae:capture_domain=d__Bacteria:capture_family=f__Verruco-01:capture_genus=g__JAFGCZ01:capture_order=o__Opitutales:capture_phylum=p__Verrucomicrobiota:capture_species=s__JAFGCZ01 sp016932335:heptad=MCP-40H])0.779:0.0250955[&&NHX:Sample_counter=rhiztom1--3:Type_counter=capture--3:capture_class_counter=c__Verrucomicrobiae--3:capture_domain_counter=d__Bacteria--3:capture_family_counter=f__Verruco-01--3:capture_genus_counter=g__JAFGCZ01--3:capture_order_counter=o__Opitutales--3:capture_phylum_counter=p__Verrucomicrobiota--3:capture_species_counter=s__JAFGCZ01 sp016932335--3:gtdb_class_counter=:gtdb_domain_counter=:gtdb_family_counter=:gtdb_genus_counter=:gtdb_order_counter=:gtdb_phylum_counter=:gtdb_species_counter=:heptad_counter=MCP-40H--3:lbd_counter=:name=N447447:ref_name_counter=],5bffd2cf-7231-42cb-84e4-a1c3644ebff8_5@MCPsignal.176.264:0.0132441[&&NHX:Sample=rhiztom1:Type=capture:capture_class=c__Verrucomicrobiae:capture_domain=d__Bacteria:capture_family=f__Verruco-01:capture_genus=g__JAFGCZ01:capture_order=o__Opitutales:capture_phylum=p__Verrucomicrobiota:capture_species=s__JAFGCZ01 sp016932335:heptad=MCP-40H])0.196:0.0359068[&&NHX:Sample_counter=rhiztom1--4:Type_counter=capture--4:capture_class_counter=c__Verrucomicrobiae--4:capture_domain_counter=d__Bacteria--4:capture_family_counter=f__Verruco-01--4:capture_genus_counter=g__JAFGCZ01--4:capture_order_counter=o__Opitutales--4:capture_phylum_counter=p__Verrucomicrobiota--4:capture_species_counter=s__JAFGCZ01 sp016932335--4:gtdb_class_counter=:gtdb_domain_counter=:gtdb_family_counter=:gtdb_genus_counter=:gtdb_order_counter=:gtdb_phylum_counter=:gtdb_species_counter=:heptad_counter=MCP-40H--4:lbd_counter=:name=N447449:ref_name_counter=],018f091e-030e-4061-8e47-d31112ca679d_1@MCPsignal.91.165:5e-09[&&NHX:Sample=rhiztom2:Type=capture:capture_class=c__Bacilli:capture_domain=d__Bacteria:capture_family=f__Planococcaceae:capture_genus=g__Sporosarcina:capture_order=o__Bacillales_A:capture_phylum=p__Firmicutes:capture_species=s__Sporosarcina sp002743255:heptad=MCP-40H])0:1.3e-08[&&NHX:Sample_counter=rhiztom1--4||rhiztom2--1:Type_counter=capture--5:capture_class_counter=c__Bacilli--1||c__Verrucomicrobiae--4:capture_domain_counter=d__Bacteria--5:capture_family_counter=f__Planococcaceae--1||f__Verruco-01--4:capture_genus_counter=g__JAFGCZ01--4||g__Sporosarcina--1:capture_order_counter=o__Bacillales_A--1||o__Opitutales--4:capture_phylum_counter=p__Firmicutes--1||p__Verrucomicrobiota--4:capture_species_counter=s__JAFGCZ01 sp016932335--4||s__Sporosarcina sp002743255--1:gtdb_class_counter=:gtdb_domain_counter=:gtdb_family_counter=:gtdb_genus_counter=:gtdb_order_counter=:gtdb_phylum_counter=:gtdb_species_counter=:heptad_counter=MCP-40H--5:lbd_counter=:name=N447451:ref_name_counter=])0:2.5e-08[&&NHX:Sample_counter=rhizpot3--1||rhiztom1--34||rhiztom2--9||rhiztom3--4:Type_counter=GTDB--2||capture--48:besthit_avg=92.61379310344827:besthit_max=96.6:besthit_min=81.8:besthit_std=2.691351776382354:besthit_sum=2685.7999999999997:bitscore_avg=242.75862068965517:bitscore_max=284.0:bitscore_min=167.0:bitscore_std=33.71906537047147:bitscore_sum=7040.0:capture_class_counter=c__Actinomycetia--1||c__Bacilli--3||c__Clostridia--1||c__Cyanobacteriia--1||c__Gammaproteobacteria--22||c__Verrucomicrobiae--20:capture_domain_counter=d__Bacteria--48:capture_family_counter=f__Alteromonadaceae--1||f__Brevibacillaceae--1||f__Cellvibrionaceae--1||f__Chromobacteriaceae--1||f__Micromonosporaceae--1||f__Nostocaceae--1||f__Oscillospiraceae--1||f__Planococcaceae--2||f__Pseudomonadaceae--4||f__Verruco-01--20||f__Vibrionaceae--15:capture_genus_counter=g__Actinoplanes--1||g__Aliivibrio--1||g__Aquitalea--1||g__Brevibacillus--1||g__Cellvibrio--1||g__Cognaticolwellia--1||g__JAFGCZ01--16||g__Nostoc--1||g__Pseudomonas_E--4||g__Sporosarcina--2||g__Verruco-01--4||g__Vibrio--14||g__WRMH01--1:capture_order_counter=o__Bacillales_A--2||o__Brevibacillales--1||o__Burkholderiales--1||o__Cyanobacteriales--1||o__Enterobacterales--16||o__Mycobacteriales--1||o__Opitutales--20||o__Oscillospirales--1||o__Pseudomonadales--5:capture_phylum_counter=p__Actinobacteriota--1||p__Cyanobacteria--1||p__Firmicutes--3||p__Firmicutes_A--1||p__Proteobacteria--22||p__Verrucomicrobiota--20:capture_species_counter=s__Actinoplanes missouriensis--1||s__Aliivibrio wodanis--1||s__Aquitalea magnusonii_C--1||s__Brevibacillus parabrevis--1||s__Cellvibrio sp001183545--1||s__Cognaticolwellia mytili--1||s__JAFGCZ01 sp016932335--16||s__Nostoc paludosum--1||s__Pseudomonas_E pisciculturae--3||s__Pseudomonas_E protegens_A--1||s__Sporosarcina sp002743255--2||s__Verruco-01 sp001604585--4||s__Vibrio penaeicida--14||s__WRMH01 sp009787995--1:evalue_avg=2.282781068967312e-55:evalue_max=6.62e-54:evalue_min=8.02e-99:evalue_std=1.2293027070497513e-54:evalue_sum=6.620065100005204e-54:gapopen_avg=0.10344827586206896:gapopen_max=1.0:gapopen_min=0.0:gapopen_std=0.3099340466946034:gapopen_sum=3.0:gtdb_class_counter=c__Gammaproteobacteria--2:gtdb_domain_counter=d__Bacteria--2:gtdb_family_counter=f__Cellvibrionaceae--2:gtdb_genus_counter=g__Cellvibrio--2:gtdb_order_counter=o__Pseudomonadales--2:gtdb_phylum_counter=p__Proteobacteria--2:gtdb_species_counter=s__Cellvibrio sp001183545--1||s__Cellvibrio sp002483365--1:heptad_counter=MCP-34H--1||MCP-40H--49:lbd_counter=:lca_tree=g__Cellvibrio:length_avg=145.6551724137931:length_max=170.0:length_min=102.0:length_std=20.250706975434863:length_sum=4224.0:mismatch_avg=10.689655172413794:mismatch_max=26.0:mismatch_min=4.0:mismatch_std=4.149900586381232:mismatch_sum=310.0:name=N447452:qcovhsp_avg=99.2344827586207:qcovhsp_max=100.0:qcovhsp_min=95.5:qcovhsp_std=1.3210590616376603:qcovhsp_sum=2877.8:qend_avg=146.0344827586207:qend_max=177.0:qend_min=102.0:qend_std=20.732105465782656:qend_sum=4235.0:qstart_avg=1.4137931034482758:qstart_max=9.0:qstart_min=1.0:qstart_std=1.5240275911289032:qstart_sum=41.0:ref_name_counter=RS_GCF_000953825.1_protein.faa_NZ_BBUL01000095.1_15@PF00015_full_PFAM.320.512--21||RS_GCF_004363885.1_protein.faa_NZ_SNZQ01000003.1_432@PF00015_full_PFAM.256.510--8:scovhsp_avg=70.6896551724138:scovhsp_max=88.5:scovhsp_min=50.8:scovhsp_std=13.226092847840759:scovhsp_sum=2050.0:send_avg=174.10344827586206:send_max=219.0:send_min=113.0:send_std=29.49375821083191:send_sum=5049.0:sstart_avg=29.517241379310345:sstart_max=88.0:sstart_min=1.0:sstart_std=29.331383350620943:sstart_sum=856.0],84ff5a60-1c02-4147-b051-243676372a42_2@MCPsignal.189.360:5e-09[&&NHX:Sample=rhiztom2:Type=capture:besthit=93.5:bitscore=284.0:capture_class=c__Gammaproteobacteria:capture_domain=d__Bacteria:capture_family=f__Vibrionaceae:capture_genus=g__Vibrio:capture_order=o__Enterobacterales:capture_phylum=p__Proteobacteria:capture_species=s__Vibrio penaeicida:evalue=8.34e-99:gapopen=0.0:heptad=MCP-40H:length=170.0:mismatch=11.0:qcovhsp=99.4:qend=171.0:qstart=2.0:ref_name=RS_GCF_000953825.1_protein.faa_NZ_BBUL01000095.1_15@PF00015_full_PFAM.320.512:scovhsp=88.5:send=170.0:sstart=1.0])0.369:2.5e-08[&&NHX:Sample_counter=rhizpot3--1||rhiztom1--34||rhiztom2--10||rhiztom3--4:Type_counter=GTDB--2||capture--49:besthit_avg=92.64333333333333:besthit_max=96.6:besthit_min=81.8:besthit_std=2.649487046429064:besthit_sum=2779.2999999999997:bitscore_avg=244.13333333333333:bitscore_max=284.0:bitscore_min=167.0:bitscore_std=33.977409669015266:bitscore_sum=7324.0:capture_class_counter=c__Actinomycetia--1||c__Bacilli--3||c__Clostridia--1||c__Cyanobacteriia--1||c__Gammaproteobacteria--23||c__Verrucomicrobiae--20:capture_domain_counter=d__Bacteria--49:capture_family_counter=f__Alteromonadaceae--1||f__Brevibacillaceae--1||f__Cellvibrionaceae--1||f__Chromobacteriaceae--1||f__Micromonosporaceae--1||f__Nostocaceae--1||f__Oscillospiraceae--1||f__Planococcaceae--2||f__Pseudomonadaceae--4||f__Verruco-01--20||f__Vibrionaceae--16:capture_genus_counter=g__Actinoplanes--1||g__Aliivibrio--1||g__Aquitalea--1||g__Brevibacillus--1||g__Cellvibrio--1||g__Cognaticolwellia--1||g__JAFGCZ01--16||g__Nostoc--1||g__Pseudomonas_E--4||g__Sporosarcina--2||g__Verruco-01--4||g__Vibrio--15||g__WRMH01--1:capture_order_counter=o__Bacillales_A--2||o__Brevibacillales--1||o__Burkholderiales--1||o__Cyanobacteriales--1||o__Enterobacterales--17||o__Mycobacteriales--1||o__Opitutales--20||o__Oscillospirales--1||o__Pseudomonadales--5:capture_phylum_counter=p__Actinobacteriota--1||p__Cyanobacteria--1||p__Firmicutes--3||p__Firmicutes_A--1||p__Proteobacteria--23||p__Verrucomicrobiota--20:capture_species_counter=s__Actinoplanes missouriensis--1||s__Aliivibrio wodanis--1||s__Aquitalea magnusonii_C--1||s__Brevibacillus parabrevis--1||s__Cellvibrio sp001183545--1||s__Cognaticolwellia mytili--1||s__JAFGCZ01 sp016932335--16||s__Nostoc paludosum--1||s__Pseudomonas_E pisciculturae--3||s__Pseudomonas_E protegens_A--1||s__Sporosarcina sp002743255--2||s__Verruco-01 sp001604585--4||s__Vibrio penaeicida--15||s__WRMH01 sp009787995--1:evalue_avg=2.2066883666684013e-55:evalue_max=6.62e-54:evalue_min=8.02e-99:evalue_std=1.208640700438836e-54:evalue_sum=6.620065100005204e-54:gapopen_avg=0.1:gapopen_max=1.0:gapopen_min=0.0:gapopen_std=0.30512857662936466:gapopen_sum=3.0:gtdb_class_counter=c__Gammaproteobacteria--2:gtdb_domain_counter=d__Bacteria--2:gtdb_family_counter=f__Cellvibrionaceae--2:gtdb_genus_counter=g__Cellvibrio--2:gtdb_order_counter=o__Pseudomonadales--2:gtdb_phylum_counter=p__Proteobacteria--2:gtdb_species_counter=s__Cellvibrio sp001183545--1||s__Cellvibrio sp002483365--1:heptad_counter=MCP-34H--1||MCP-40H--50:lbd_counter=:lca_tree=g__Cellvibrio:length_avg=146.46666666666667:length_max=170.0:length_min=102.0:length_std=20.38886331128925:length_sum=4394.0:mismatch_avg=10.7:mismatch_max=26.0:mismatch_min=4.0:mismatch_std=4.078116536191508:mismatch_sum=321.0:name=N447454:qcovhsp_avg=99.24000000000001:qcovhsp_max=100.0:qcovhsp_min=95.5:qcovhsp_std=1.298434070133235:qcovhsp_sum=2977.2000000000003:qend_avg=146.86666666666667:qend_max=177.0:qend_min=102.0:qend_std=20.87521766697723:qend_sum=4406.0:qstart_avg=1.4333333333333333:qstart_max=9.0:qstart_min=1.0:qstart_std=1.5013403972802928:qstart_sum=43.0:ref_name_counter=RS_GCF_000953825.1_protein.faa_NZ_BBUL01000095.1_15@PF00015_full_PFAM.320.512--22||RS_GCF_004363885.1_protein.faa_NZ_SNZQ01000003.1_432@PF00015_full_PFAM.256.510--8:scovhsp_avg=71.28333333333333:scovhsp_max=88.5:scovhsp_min=50.8:scovhsp_std=13.396682124840575:scovhsp_sum=2138.5:send_avg=173.96666666666667:send_max=219.0:send_min=113.0:send_std=28.990466130036296:send_sum=5219.0:sstart_avg=28.566666666666666:sstart_max=88.0:sstart_min=1.0:sstart_std=29.287732318631573:sstart_sum=857.0])0:2.5e-08[&&NHX:Sample_counter=rhizpot3--1||rhiztom1--35||rhiztom2--10||rhiztom3--4:Type_counter=GTDB--2||capture--50:besthit_avg=92.64333333333333:besthit_max=96.6:besthit_min=81.8:besthit_std=2.649487046429064:besthit_sum=2779.2999999999997:bitscore_avg=244.13333333333333:bitscore_max=284.0:bitscore_min=167.0:bitscore_std=33.977409669015266:bitscore_sum=7324.0:capture_class_counter=c__Actinomycetia--1||c__Bacilli--3||c__Clostridia--1||c__Cyanobacteriia--1||c__Gammaproteobacteria--23||c__Verrucomicrobiae--21:capture_domain_counter=d__Bacteria--50:capture_family_counter=f__Alteromonadaceae--1||f__Brevibacillaceae--1||f__Cellvibrionaceae--1||f__Chromobacteriaceae--1||f__Micromonosporaceae--1||f__Nostocaceae--1||f__Oscillospiraceae--1||f__Planococcaceae--2||f__Pseudomonadaceae--4||f__Verruco-01--21||f__Vibrionaceae--16:capture_genus_counter=g__Actinoplanes--1||g__Aliivibrio--1||g__Aquitalea--1||g__Brevibacillus--1||g__Cellvibrio--1||g__Cognaticolwellia--1||g__JAFGCZ01--17||g__Nostoc--1||g__Pseudomonas_E--4||g__Sporosarcina--2||g__Verruco-01--4||g__Vibrio--15||g__WRMH01--1:capture_order_counter=o__Bacillales_A--2||o__Brevibacillales--1||o__Burkholderiales--1||o__Cyanobacteriales--1||o__Enterobacterales--17||o__Mycobacteriales--1||o__Opitutales--21||o__Oscillospirales--1||o__Pseudomonadales--5:capture_phylum_counter=p__Actinobacteriota--1||p__Cyanobacteria--1||p__Firmicutes--3||p__Firmicutes_A--1||p__Proteobacteria--23||p__Verrucomicrobiota--21:capture_species_counter=s__Actinoplanes missouriensis--1||s__Aliivibrio wodanis--1||s__Aquitalea magnusonii_C--1||s__Brevibacillus parabrevis--1||s__Cellvibrio sp001183545--1||s__Cognaticolwellia mytili--1||s__JAFGCZ01 sp016932335--17||s__Nostoc paludosum--1||s__Pseudomonas_E pisciculturae--3||s__Pseudomonas_E protegens_A--1||s__Sporosarcina sp002743255--2||s__Verruco-01 sp001604585--4||s__Vibrio penaeicida--15||s__WRMH01 sp009787995--1:evalue_avg=2.2066883666684013e-55:evalue_max=6.62e-54:evalue_min=8.02e-99:evalue_std=1.208640700438836e-54:evalue_sum=6.620065100005204e-54:gapopen_avg=0.1:gapopen_max=1.0:gapopen_min=0.0:gapopen_std=0.30512857662936466:gapopen_sum=3.0:gtdb_class_counter=c__Gammaproteobacteria--2:gtdb_domain_counter=d__Bacteria--2:gtdb_family_counter=f__Cellvibrionaceae--2:gtdb_genus_counter=g__Cellvibrio--2:gtdb_order_counter=o__Pseudomonadales--2:gtdb_phylum_counter=p__Proteobacteria--2:gtdb_species_counter=s__Cellvibrio sp001183545--1||s__Cellvibrio sp002483365--1:heptad_counter=MCP-34H--1||MCP-40H--51:lbd_counter=:lca_tree=g__Cellvibrio:length_avg=146.46666666666667:length_max=170.0:length_min=102.0:length_std=20.38886331128925:length_sum=4394.0:mismatch_avg=10.7:mismatch_max=26.0:mismatch_min=4.0:mismatch_std=4.078116536191508:mismatch_sum=321.0:name=N447455:qcovhsp_avg=99.24000000000001:qcovhsp_max=100.0:qcovhsp_min=95.5:qcovhsp_std=1.298434070133235:qcovhsp_sum=2977.2000000000003:qend_avg=146.86666666666667:qend_max=177.0:qend_min=102.0:qend_std=20.87521766697723:qend_sum=4406.0:qstart_avg=1.4333333333333333:qstart_max=9.0:qstart_min=1.0:qstart_std=1.5013403972802928:qstart_sum=43.0:ref_name_counter=RS_GCF_000953825.1_protein.faa_NZ_BBUL01000095.1_15@PF00015_full_PFAM.320.512--22||RS_GCF_004363885.1_protein.faa_NZ_SNZQ01000003.1_432@PF00015_full_PFAM.256.510--8:scovhsp_avg=71.28333333333333:scovhsp_max=88.5:scovhsp_min=50.8:scovhsp_std=13.396682124840575:scovhsp_sum=2138.5:send_avg=173.96666666666667:send_max=219.0:send_min=113.0:send_std=28.990466130036296:send_sum=5219.0:sstart_avg=28.566666666666666:sstart_max=88.0:sstart_min=1.0:sstart_std=29.287732318631573:sstart_sum=857.0],400aa515-e3fa-417b-bd03-fc9755cacbe4_1@MCPsignal.170.340:0.00888737[&&NHX:Sample=rhiztom3:Type=capture:besthit=92.4:bitscore=280.0:capture_class=c__Gammaproteobacteria:capture_domain=d__Bacteria:capture_family=f__Vibrionaceae:capture_genus=g__Vibrio:capture_order=o__Enterobacterales:capture_phylum=p__Proteobacteria:capture_species=s__Vibrio penaeicida:evalue=5.39e-97:gapopen=0.0:heptad=MCP-40H:length=170.0:mismatch=13.0:qcovhsp=100.0:qend=170.0:qstart=1.0:ref_name=RS_GCF_000953825.1_protein.faa_NZ_BBUL01000095.1_15@PF00015_full_PFAM.320.512:scovhsp=88.5:send=170.0:sstart=1.0])0:2.5e-08[&&NHX:Sample_counter=rhizpot3--1||rhiztom1--35||rhiztom2--10||rhiztom3--5:Type_counter=GTDB--2||capture--51:besthit_avg=92.63548387096773:besthit_max=96.6:besthit_min=81.8:besthit_std=2.60532127092441:besthit_sum=2871.7:bitscore_avg=245.29032258064515:bitscore_max=284.0:bitscore_min=167.0:bitscore_std=34.02175142305982:bitscore_sum=7604.0:capture_class_counter=c__Actinomycetia--1||c__Bacilli--3||c__Clostridia--1||c__Cyanobacteriia--1||c__Gammaproteobacteria--24||c__Verrucomicrobiae--21:capture_domain_counter=d__Bacteria--51:capture_family_counter=f__Alteromonadaceae--1||f__Brevibacillaceae--1||f__Cellvibrionaceae--1||f__Chromobacteriaceae--1||f__Micromonosporaceae--1||f__Nostocaceae--1||f__Oscillospiraceae--1||f__Planococcaceae--2||f__Pseudomonadaceae--4||f__Verruco-01--21||f__Vibrionaceae--17:capture_genus_counter=g__Actinoplanes--1||g__Aliivibrio--1||g__Aquitalea--1||g__Brevibacillus--1||g__Cellvibrio--1||g__Cognaticolwellia--1||g__JAFGCZ01--17||g__Nostoc--1||g__Pseudomonas_E--4||g__Sporosarcina--2||g__Verruco-01--4||g__Vibrio--16||g__WRMH01--1:capture_order_counter=o__Bacillales_A--2||o__Brevibacillales--1||o__Burkholderiales--1||o__Cyanobacteriales--1||o__Enterobacterales--18||o__Mycobacteriales--1||o__Opitutales--21||o__Oscillospirales--1||o__Pseudomonadales--5:capture_phylum_counter=p__Actinobacteriota--1||p__Cyanobacteria--1||p__Firmicutes--3||p__Firmicutes_A--1||p__Proteobacteria--24||p__Verrucomicrobiota--21:capture_species_counter=s__Actinoplanes missouriensis--1||s__Aliivibrio wodanis--1||s__Aquitalea magnusonii_C--1||s__Brevibacillus parabrevis--1||s__Cellvibrio sp001183545--1||s__Cognaticolwellia mytili--1||s__JAFGCZ01 sp016932335--17||s__Nostoc paludosum--1||s__Pseudomonas_E pisciculturae--3||s__Pseudomonas_E protegens_A--1||s__Sporosarcina sp002743255--2||s__Verruco-01 sp001604585--4||s__Vibrio penaeicida--16||s__WRMH01 sp009787995--1:evalue_avg=2.1355048709694205e-55:evalue_max=6.62e-54:evalue_min=8.02e-99:evalue_std=1.1889867097311399e-54:evalue_sum=6.620065100005204e-54:gapopen_avg=0.0967741935483871:gapopen_max=1.0:gapopen_min=0.0:gapopen_std=0.3005371535187643:gapopen_sum=3.0:gtdb_class_counter=c__Gammaproteobacteria--2:gtdb_domain_counter=d__Bacteria--2:gtdb_family_counter=f__Cellvibrionaceae--2:gtdb_genus_counter=g__Cellvibrio--2:gtdb_order_counter=o__Pseudomonadales--2:gtdb_phylum_counter=p__Proteobacteria--2:gtdb_species_counter=s__Cellvibrio sp001183545--1||s__Cellvibrio sp002483365--1:heptad_counter=MCP-34H--1||MCP-40H--52:lbd_counter=:lca_tree=g__Cellvibrio:length_avg=147.2258064516129:length_max=170.0:length_min=102.0:length_std=20.486922133268912:length_sum=4564.0:mismatch_avg=10.774193548387096:mismatch_max=26.0:mismatch_min=4.0:mismatch_std=4.03079543365289:mismatch_sum=334.0:name=N447457:qcovhsp_avg=99.26451612903227:qcovhsp_max=100.0:qcovhsp_min=95.5:qcovhsp_std=1.2838869075576123:qcovhsp_sum=3077.2000000000003:qend_avg=147.61290322580646:qend_max=177.0:qend_min=102.0:qend_std=20.940674009138036:qend_sum=4576.0:qstart_avg=1.4193548387096775:qstart_max=9.0:qstart_min=1.0:qstart_std=1.4781563640424304:qstart_sum=44.0:ref_name_counter=RS_GCF_000953825.1_protein.faa_NZ_BBUL01000095.1_15@PF00015_full_PFAM.320.512--23||RS_GCF_004363885.1_protein.faa_NZ_SNZQ01000003.1_432@PF00015_full_PFAM.256.510--8:scovhsp_avg=71.83870967741936:scovhsp_max=88.5:scovhsp_min=50.8:scovhsp_std=13.529613875233219:scovhsp_sum=2227.0:send_avg=173.83870967741936:send_max=219.0:send_min=113.0:send_std=28.512098922145952:send_sum=5389.0:sstart_avg=27.677419354838708:sstart_max=88.0:sstart_min=1.0:sstart_std=29.21801624200862:sstart_sum=858.0],18120e3b-7796-420a-b961-822bb589dd2d_3@MCPsignal.78.243:5e-09[&&NHX:Sample=rhiztom1:Type=capture:besthit=93.3:bitscore=277.0:capture_class=c__Gammaproteobacteria:capture_domain=d__Bacteria:capture_family=f__Vibrionaceae:capture_genus=g__Vibrio:capture_order=o__Enterobacterales:capture_phylum=p__Proteobacteria:capture_species=s__Vibrio penaeicida:evalue=4.18e-95:gapopen=0.0:heptad=MCP-40H:length=164.0:mismatch=11.0:qcovhsp=99.4:qend=164.0:qstart=1.0:ref_name=RS_GCF_004363885.1_protein.faa_NZ_SNZQ01000003.1_432@PF00015_full_PFAM.256.510:scovhsp=64.6:send=225.0:sstart=62.0])0.617:1.8e-08[&&NHX:Sample_counter=rhizpot3--1||rhiztom1--36||rhiztom2--10||rhiztom3--5:Type_counter=GTDB--2||capture--52:besthit_avg=92.65625:besthit_max=96.6:besthit_min=81.8:besthit_std=2.5656461803180584:besthit_sum=2965.0:bitscore_avg=246.28125:bitscore_max=284.0:bitscore_min=167.0:bitscore_std=33.9346947542558:bitscore_sum=7881.0:capture_class_counter=c__Actinomycetia--1||c__Bacilli--3||c__Clostridia--1||c__Cyanobacteriia--1||c__Gammaproteobacteria--25||c__Verrucomicrobiae--21:capture_domain_counter=d__Bacteria--52:capture_family_counter=f__Alteromonadaceae--1||f__Brevibacillaceae--1||f__Cellvibrionaceae--1||f__Chromobacteriaceae--1||f__Micromonosporaceae--1||f__Nostocaceae--1||f__Oscillospiraceae--1||f__Planococcaceae--2||f__Pseudomonadaceae--4||f__Verruco-01--21||f__Vibrionaceae--18:capture_genus_counter=g__Actinoplanes--1||g__Aliivibrio--1||g__Aquitalea--1||g__Brevibacillus--1||g__Cellvibrio--1||g__Cognaticolwellia--1||g__JAFGCZ01--17||g__Nostoc--1||g__Pseudomonas_E--4||g__Sporosarcina--2||g__Verruco-01--4||g__Vibrio--17||g__WRMH01--1:capture_order_counter=o__Bacillales_A--2||o__Brevibacillales--1||o__Burkholderiales--1||o__Cyanobacteriales--1||o__Enterobacterales--19||o__Mycobacteriales--1||o__Opitutales--21||o__Oscillospirales--1||o__Pseudomonadales--5:capture_phylum_counter=p__Actinobacteriota--1||p__Cyanobacteria--1||p__Firmicutes--3||p__Firmicutes_A--1||p__Proteobacteria--25||p__Verrucomicrobiota--21:capture_species_counter=s__Actinoplanes missouriensis--1||s__Aliivibrio wodanis--1||s__Aquitalea magnusonii_C--1||s__Brevibacillus parabrevis--1||s__Cellvibrio sp001183545--1||s__Cognaticolwellia mytili--1||s__JAFGCZ01 sp016932335--17||s__Nostoc paludosum--1||s__Pseudomonas_E pisciculturae--3||s__Pseudomonas_E protegens_A--1||s__Sporosarcina sp002743255--2||s__Verruco-01 sp001604585--4||s__Vibrio penaeicida--17||s__WRMH01 sp009787995--1:evalue_avg=2.0687703437516266e-55:evalue_max=6.62e-54:evalue_min=8.02e-99:evalue_std=1.1702613516891721e-54:evalue_sum=6.620065100005205e-54:gapopen_avg=0.09375:gapopen_max=1.0:gapopen_min=0.0:gapopen_std=0.29614458108029906:gapopen_sum=3.0:gtdb_class_counter=c__Gammaproteobacteria--2:gtdb_domain_counter=d__Bacteria--2:gtdb_family_counter=f__Cellvibrionaceae--2:gtdb_genus_counter=g__Cellvibrio--2:gtdb_order_counter=o__Pseudomonadales--2:gtdb_phylum_counter=p__Proteobacteria--2:gtdb_species_counter=s__Cellvibrio sp001183545--1||s__Cellvibrio sp002483365--1:heptad_counter=MCP-34H--1||MCP-40H--53:lbd_counter=:lca_tree=g__Cellvibrio:length_avg=147.75:length_max=170.0:length_min=102.0:length_std=20.37075702902285:length_sum=4728.0:mismatch_avg=10.78125:mismatch_max=26.0:mismatch_min=4.0:mismatch_std=3.9654505906765216:mismatch_sum=345.0:name=N447459:qcovhsp_avg=99.26875:qcovhsp_max=100.0:qcovhsp_min=95.5:qcovhsp_std=1.2632363710059404:qcovhsp_sum=3176.6:qend_avg=148.125:qend_max=177.0:qend_min=102.0:qend_std=20.802837895732615:qend_sum=4740.0:qstart_avg=1.40625:qstart_max=9.0:qstart_min=1.0:qstart_std=1.4560081309592179:qstart_sum=45.0:ref_name_counter=RS_GCF_000953825.1_protein.faa_NZ_BBUL01000095.1_15@PF00015_full_PFAM.320.512--23||RS_GCF_004363885.1_protein.faa_NZ_SNZQ01000003.1_432@PF00015_full_PFAM.256.510--9:scovhsp_avg=71.61250000000001:scovhsp_max=88.5:scovhsp_min=50.8:scovhsp_std=13.370978442736682:scovhsp_sum=2291.6000000000004:send_avg=175.4375:send_max=225.0:send_min=113.0:send_std=29.47052929239978:send_sum=5614.0:sstart_avg=28.75:sstart_max=88.0:sstart_min=1.0:sstart_std=29.37631259936284:sstart_sum=920.0],8f835bed-cfdc-443d-b715-21401b95c3ef_1@MCPsignal.148.316:0.00452413[&&NHX:Sample=rhiztom1:Type=capture:besthit=93.5:bitscore=278.0:capture_class=c__Gammaproteobacteria:capture_domain=d__Bacteria:capture_family=f__Vibrionaceae:capture_genus=g__Aliivibrio:capture_order=o__Enterobacterales:capture_phylum=p__Proteobacteria:capture_species=s__Aliivibrio wodanis:evalue=2.02e-96:gapopen=0.0:heptad=MCP-40H:length=168.0:mismatch=11.0:qcovhsp=100.0:qend=168.0:qstart=1.0:ref_name=RS_GCF_000953825.1_protein.faa_NZ_BBUL01000095.1_15@PF00015_full_PFAM.320.512:scovhsp=87.5:send=170.0:sstart=3.0])0.594:0.000136162[&&NHX:Sample_counter=rhizpot3--1||rhiztom1--37||rhiztom2--10||rhiztom3--5:Type_counter=GTDB--2||capture--53:besthit_avg=92.68181818181819:besthit_max=96.6:besthit_min=81.8:besthit_std=2.529507677574648:besthit_sum=3058.5:bitscore_avg=247.24242424242425:bitscore_max=284.0:bitscore_min=167.0:bitscore_std=33.853572838614745:bitscore_sum=8159.0:capture_class_counter=c__Actinomycetia--1||c__Bacilli--3||c__Clostridia--1||c__Cyanobacteriia--1||c__Gammaproteobacteria--26||c__Verrucomicrobiae--21:capture_domain_counter=d__Bacteria--53:capture_family_counter=f__Alteromonadaceae--1||f__Brevibacillaceae--1||f__Cellvibrionaceae--1||f__Chromobacteriaceae--1||f__Micromonosporaceae--1||f__Nostocaceae--1||f__Oscillospiraceae--1||f__Planococcaceae--2||f__Pseudomonadaceae--4||f__Verruco-01--21||f__Vibrionaceae--19:capture_genus_counter=g__Actinoplanes--1||g__Aliivibrio--2||g__Aquitalea--1||g__Brevibacillus--1||g__Cellvibrio--1||g__Cognaticolwellia--1||g__JAFGCZ01--17||g__Nostoc--1||g__Pseudomonas_E--4||g__Sporosarcina--2||g__Verruco-01--4||g__Vibrio--17||g__WRMH01--1:capture_order_counter=o__Bacillales_A--2||o__Brevibacillales--1||o__Burkholderiales--1||o__Cyanobacteriales--1||o__Enterobacterales--20||o__Mycobacteriales--1||o__Opitutales--21||o__Oscillospirales--1||o__Pseudomonadales--5:capture_phylum_counter=p__Actinobacteriota--1||p__Cyanobacteria--1||p__Firmicutes--3||p__Firmicutes_A--1||p__Proteobacteria--26||p__Verrucomicrobiota--21:capture_species_counter=s__Actinoplanes missouriensis--1||s__Aliivibrio wodanis--2||s__Aquitalea magnusonii_C--1||s__Brevibacillus parabrevis--1||s__Cellvibrio sp001183545--1||s__Cognaticolwellia mytili--1||s__JAFGCZ01 sp016932335--17||s__Nostoc paludosum--1||s__Pseudomonas_E pisciculturae--3||s__Pseudomonas_E protegens_A--1||s__Sporosarcina sp002743255--2||s__Verruco-01 sp001604585--4||s__Vibrio penaeicida--17||s__WRMH01 sp009787995--1:evalue_avg=2.0060803333349105e-55:evalue_max=6.62e-54:evalue_min=8.02e-99:evalue_std=1.1523937283431265e-54:evalue_sum=6.620065100005205e-54:gapopen_avg=0.09090909090909091:gapopen_max=1.0:gapopen_min=0.0:gapopen_std=0.2919371040605711:gapopen_sum=3.0:gtdb_class_counter=c__Gammaproteobacteria--2:gtdb_domain_counter=d__Bacteria--2:gtdb_family_counter=f__Cellvibrionaceae--2:gtdb_genus_counter=g__Cellvibrio--2:gtdb_order_counter=o__Pseudomonadales--2:gtdb_phylum_counter=p__Proteobacteria--2:gtdb_species_counter=s__Cellvibrio sp001183545--1||s__Cellvibrio sp002483365--1:heptad_counter=MCP-34H--1||MCP-40H--54:lbd_counter=:lca_tree=g__Cellvibrio:length_avg=148.36363636363637:length_max=170.0:length_min=102.0:length_std=20.35745898592544:length_sum=4896.0:mismatch_avg=10.787878787878787:mismatch_max=26.0:mismatch_min=4.0:mismatch_std=3.9031844031314336:mismatch_sum=356.0:name=N447461:qcovhsp_avg=99.2909090909091:qcovhsp_max=100.0:qcovhsp_min=95.5:qcovhsp_std=1.2498408989656533:qcovhsp_sum=3276.6000000000004:qend_avg=148.72727272727272:qend_max=177.0:qend_min=102.0:qend_std=20.765465211609044:qend_sum=4908.0:qstart_avg=1.393939393939394:qstart_max=9.0:qstart_min=1.0:qstart_std=1.4348212854610574:qstart_sum=46.0:ref_name_counter=RS_GCF_000953825.1_protein.faa_NZ_BBUL01000095.1_15@PF00015_full_PFAM.320.512--24||RS_GCF_004363885.1_protein.faa_NZ_SNZQ01000003.1_432@PF00015_full_PFAM.256.510--9:scovhsp_avg=72.0939393939394:scovhsp_max=88.5:scovhsp_min=50.8:scovhsp_std=13.447860875292104:scovhsp_sum=2379.1:send_avg=175.27272727272728:send_max=225.0:send_min=113.0:send_std=29.021837389361576:send_sum=5784.0:sstart_avg=27.96969696969697:sstart_max=88.0:sstart_min=1.0:sstart_std=29.25906360480976:sstart_sum=923.0])0.829:0.00492641[&&NHX:Sample_counter=rhizpot3--1||rhiztom1--40||rhiztom2--10||rhiztom3--6:Type_counter=GTDB--2||capture--57:besthit_avg=92.63529411764706:besthit_max=96.6:besthit_min=81.8:besthit_std=2.50561579595397:besthit_sum=3149.6000000000004:bitscore_avg=248.02941176470588:bitscore_max=284.0:bitscore_min=167.0:bitscore_std=33.651048247095396:bitscore_sum=8433.0:capture_class_counter=c__Actinomycetia--1||c__Bacilli--4||c__Clostridia--1||c__Cyanobacteriia--1||c__Gammaproteobacteria--28||c__Verrucomicrobiae--22:capture_domain_counter=d__Bacteria--57:capture_family_counter=f__Alteromonadaceae--2||f__Brevibacillaceae--1||f__Cellvibrionaceae--1||f__Chromobacteriaceae--1||f__Micromonosporaceae--1||f__Nostocaceae--1||f__Oscillospiraceae--1||f__Planococcaceae--3||f__Pseudomonadaceae--4||f__Verruco-01--22||f__Vibrionaceae--20:capture_genus_counter=g__Actinoplanes--1||g__Aliivibrio--3||g__Aquitalea--1||g__Brevibacillus--1||g__Cellvibrio--1||g__Cognaticolwellia--1||g__JAFGCZ01--18||g__Nostoc--1||g__Pseudomonas_E--4||g__Sporosarcina--3||g__Thalassotalea--1||g__Verruco-01--4||g__Vibrio--17||g__WRMH01--1:capture_order_counter=o__Bacillales_A--3||o__Brevibacillales--1||o__Burkholderiales--1||o__Cyanobacteriales--1||o__Enterobacterales--22||o__Mycobacteriales--1||o__Opitutales--22||o__Oscillospirales--1||o__Pseudomonadales--5:capture_phylum_counter=p__Actinobacteriota--1||p__Cyanobacteria--1||p__Firmicutes--4||p__Firmicutes_A--1||p__Proteobacteria--28||p__Verrucomicrobiota--22:capture_species_counter=s__Actinoplanes missouriensis--1||s__Aliivibrio wodanis--3||s__Aquitalea magnusonii_C--1||s__Brevibacillus parabrevis--1||s__Cellvibrio sp001183545--1||s__Cognaticolwellia mytili--1||s__JAFGCZ01 sp016932335--18||s__Nostoc paludosum--1||s__Pseudomonas_E pisciculturae--3||s__Pseudomonas_E protegens_A--1||s__Sporosarcina sp002743255--3||s__Thalassotalea sp017744155--1||s__Verruco-01 sp001604585--4||s__Vibrio penaeicida--17||s__WRMH01 sp009787995--1:evalue_avg=1.947077970589766e-55:evalue_max=6.62e-54:evalue_min=8.02e-99:evalue_std=1.13532029537829e-54:evalue_sum=6.620065100005205e-54:gapopen_avg=0.11764705882352941:gapopen_max=1.0:gapopen_min=0.0:gapopen_std=0.3270349700838643:gapopen_sum=4.0:gtdb_class_counter=c__Gammaproteobacteria--2:gtdb_domain_counter=d__Bacteria--2:gtdb_family_counter=f__Cellvibrionaceae--2:gtdb_genus_counter=g__Cellvibrio--2:gtdb_order_counter=o__Pseudomonadales--2:gtdb_phylum_counter=p__Proteobacteria--2:gtdb_species_counter=s__Cellvibrio sp001183545--1||s__Cellvibrio sp002483365--1:heptad_counter=MCP-34H--1||MCP-40H--58:lbd_counter=:lca_tree=g__Cellvibrio:length_avg=148.97058823529412:length_max=170.0:length_min=102.0:length_std=20.356646288825235:length_sum=5065.0:mismatch_avg=10.882352941176471:mismatch_max=26.0:mismatch_min=4.0:mismatch_std=3.8828660601873364:mismatch_sum=370.0:name=N447462:qcovhsp_avg=99.29411764705883:qcovhsp_max=100.0:qcovhsp_min=95.5:qcovhsp_std=1.230900428356262:qcovhsp_sum=3376.0:qend_avg=149.3235294117647:qend_max=177.0:qend_min=102.0:qend_std=20.741877692149245:qend_sum=5077.0:qstart_avg=1.3823529411764706:qstart_max=9.0:qstart_min=1.0:qstart_std=1.414528637248871:qstart_sum=47.0:ref_name_counter=RS_GCF_000953825.1_protein.faa_NZ_BBUL01000095.1_15@PF00015_full_PFAM.320.512--24||RS_GCF_004363885.1_protein.faa_NZ_SNZQ01000003.1_432@PF00015_full_PFAM.256.510--10:scovhsp_avg=71.91764705882352:scovhsp_max=88.5:scovhsp_min=50.8:scovhsp_std=13.282375439890382:scovhsp_sum=2445.2:send_avg=176.73529411764707:send_max=225.0:send_min=113.0:send_std=29.824038325352344:send_sum=6009.0:sstart_avg=28.852941176470587:sstart_max=88.0:sstart_min=1.0:sstart_std=29.269005587088895:sstart_sum=981.0],((2726daf2-a672-43ad-9fbe-7238155d2a93_1@MCPsignal.74.235:0.00485473[&&NHX:Sample=rhizpot1:Type=capture:besthit=88.8:bitscore=255.0:capture_class=c__Clostridia:capture_domain=d__Bacteria:capture_family=f__Oscillospiraceae:capture_genus=g__Lawsonibacter:capture_order=o__Oscillospirales:capture_phylum=p__Firmicutes_A:capture_species=s__Lawsonibacter sp910578735:evalue=1.48e-87:gapopen=0.0:heptad=MCP-40H:length=161.0:mismatch=18.0:qcovhsp=100.0:qend=161.0:qstart=1.0:ref_name=RS_GCF_000953825.1_protein.faa_NZ_BBUL01000095.1_15@PF00015_full_PFAM.320.512:scovhsp=83.9:send=170.0:sstart=10.0],30d72f87-ffd8-49f3-9838-b5352f074c28_2@MCPsignal.21.144:0.02154[&&NHX:Sample=rhiztom1:Type=capture:besthit=92.7:bitscore=197.0:capture_class=c__Gammaproteobacteria:capture_domain=d__Bacteria:capture_family=f__Pseudomonadaceae:capture_genus=g__Pseudomonas_E:capture_order=o__Pseudomonadales:capture_phylum=p__Proteobacteria:capture_species=s__Pseudomonas_E fluorescens_BB:evalue=3.17e-65:gapopen=1.0:heptad=MCP-40H:length=123.0:mismatch=8.0:qcovhsp=100.0:qend=123.0:qstart=1.0:ref_name=RS_GCF_000766945.1_protein.faa_NZ_KN266207.1_636@PF00015_full_PFAM.316.509:scovhsp=63.2:send=168.0:sstart=47.0])0.817:0.00486749[&&NHX:Sample_counter=rhizpot1--1||rhiztom1--1:Type_counter=capture--2:besthit_avg=90.75:besthit_max=92.7:besthit_min=88.8:besthit_std=2.7577164466275392:besthit_sum=181.5:bitscore_avg=226.0:bitscore_max=255.0:bitscore_min=197.0:bitscore_std=41.012193308819754:bitscore_sum=452.0:capture_class_counter=c__Clostridia--1||c__Gammaproteobacteria--1:capture_domain_counter=d__Bacteria--2:capture_family_counter=f__Oscillospiraceae--1||f__Pseudomonadaceae--1:capture_genus_counter=g__Lawsonibacter--1||g__Pseudomonas_E--1:capture_order_counter=o__Oscillospirales--1||o__Pseudomonadales--1:capture_phylum_counter=p__Firmicutes_A--1||p__Proteobacteria--1:capture_species_counter=s__Lawsonibacter sp910578735--1||s__Pseudomonas_E fluorescens_BB--1:evalue_avg=1.585e-65:evalue_max=3.17e-65:evalue_min=1.48e-87:evalue_std=2.2415284963613556e-65:evalue_sum=3.17e-65:gapopen_avg=0.5:gapopen_max=1.0:gapopen_min=0.0:gapopen_std=0.7071067811865476:gapopen_sum=1.0:gtdb_class_counter=:gtdb_domain_counter=:gtdb_family_counter=:gtdb_genus_counter=:gtdb_order_counter=:gtdb_phylum_counter=:gtdb_species_counter=:heptad_counter=MCP-40H--2:lbd_counter=:length_avg=142.0:length_max=161.0:length_min=123.0:length_std=26.870057685088806:length_sum=284.0:mismatch_avg=13.0:mismatch_max=18.0:mismatch_min=8.0:mismatch_std=7.0710678118654755:mismatch_sum=26.0:name=N447465:qcovhsp_avg=100.0:qcovhsp_max=100.0:qcovhsp_min=100.0:qcovhsp_std=0.0:qcovhsp_sum=200.0:qend_avg=142.0:qend_max=161.0:qend_min=123.0:qend_std=26.870057685088806:qend_sum=284.0:qstart_avg=1.0:qstart_max=1.0:qstart_min=1.0:qstart_std=0.0:qstart_sum=2.0:ref_name_counter=RS_GCF_000766945.1_protein.faa_NZ_KN266207.1_636@PF00015_full_PFAM.316.509--1||RS_GCF_000953825.1_protein.faa_NZ_BBUL01000095.1_15@PF00015_full_PFAM.320.512--1:scovhsp_avg=73.55000000000001:scovhsp_max=83.9:scovhsp_min=63.2:scovhsp_std=14.637110370561535:scovhsp_sum=147.10000000000002:send_avg=169.0:send_max=170.0:send_min=168.0:send_std=1.4142135623730951:send_sum=338.0:sstart_avg=28.5:sstart_max=47.0:sstart_min=10.0:sstart_std=26.16295090390226:sstart_sum=57.0],(((00cb0089-6a21-4014-8a5c-069cb292c358_1@MCPsignal.96.207:5e-09[&&NHX:Sample=rhiztom1:Type=capture:capture_class=c__Verrucomicrobiae:capture_domain=d__Bacteria:capture_family=f__Verruco-01:capture_genus=g__JAFGCZ01:capture_order=o__Opitutales:capture_phylum=p__Verrucomicrobiota:capture_species=s__JAFGCZ01 sp016932335:heptad=MCP-40H],(60db9546-4133-4f64-a652-a919f8c9b0f6_4@MCPsignal.62.186:5e-09[&&NHX:Sample=rhiztom1:Type=capture:capture_class=c__Verrucomicrobiae:capture_domain=d__Bacteria:capture_family=f__Verruco-01:capture_genus=g__JAFGCZ01:capture_order=o__Opitutales:capture_phylum=p__Verrucomicrobiota:capture_species=s__JAFGCZ01 sp016932335:heptad=MCP-40H],416b1253-4671-4147-a608-7574753d423d_2@MCPsignal.67.182:5e-09[&&NHX:Sample=rhiztom1:Type=capture:capture_class=c__Verrucomicrobiae:capture_domain=d__Bacteria:capture_family=f__Verruco-01:capture_genus=g__JAFGCZ01:capture_order=o__Opitutales:capture_phylum=p__Verrucomicrobiota:capture_species=s__JAFGCZ01 sp016932335:heptad=MCP-40H])0:5e-09[&&NHX:Sample_counter=rhiztom1--2:Type_counter=capture--2:capture_class_counter=c__Verrucomicrobiae--2:capture_domain_counter=d__Bacteria--2:capture_family_counter=f__Verruco-01--2:capture_genus_counter=g__JAFGCZ01--2:capture_order_counter=o__Opitutales--2:capture_phylum_counter=p__Verrucomicrobiota--2:capture_species_counter=s__JAFGCZ01 sp016932335--2:gtdb_class_counter=:gtdb_domain_counter=:gtdb_family_counter=:gtdb_genus_counter=:gtdb_order_counter=:gtdb_phylum_counter=:gtdb_species_counter=:heptad_counter=MCP-40H--2:lbd_counter=:name=N447469:ref_name_counter=])0:5e-09[&&NHX:Sample_counter=rhiztom1--3:Type_counter=capture--3:capture_class_counter=c__Verrucomicrobiae--3:capture_domain_counter=d__Bacteria--3:capture_family_counter=f__Verruco-01--3:capture_genus_counter=g__JAFGCZ01--3:capture_order_counter=o__Opitutales--3:capture_phylum_counter=p__Verrucomicrobiota--3:capture_species_counter=s__JAFGCZ01 sp016932335--3:gtdb_class_counter=:gtdb_domain_counter=:gtdb_family_counter=:gtdb_genus_counter=:gtdb_order_counter=:gtdb_phylum_counter=:gtdb_species_counter=:heptad_counter=MCP-40H--3:lbd_counter=:name=N447470:ref_name_counter=],16d84efb-def8-52aa-8c00-1868b5165029_1@MCPsignal.72.193:0.00978897[&&NHX:Sample=rhiztom1:Type=capture:capture_class=c__Verrucomicrobiae:capture_domain=d__Bacteria:capture_family=f__Verruco-01:capture_genus=g__JAFGCZ01:capture_order=o__Opitutales:capture_phylum=p__Verrucomicrobiota:capture_species=s__JAFGCZ01 sp016932335:heptad=MCP-40H])0.968:0.0517596[&&NHX:Sample_counter=rhiztom1--4:Type_counter=capture--4:capture_class_counter=c__Verrucomicrobiae--4:capture_domain_counter=d__Bacteria--4:capture_family_counter=f__Verruco-01--4:capture_genus_counter=g__JAFGCZ01--4:capture_order_counter=o__Opitutales--4:capture_phylum_counter=p__Verrucomicrobiota--4:capture_species_counter=s__JAFGCZ01 sp016932335--4:gtdb_class_counter=:gtdb_domain_counter=:gtdb_family_counter=:gtdb_genus_counter=:gtdb_order_counter=:gtdb_phylum_counter=:gtdb_species_counter=:heptad_counter=MCP-40H--4:lbd_counter=:name=N447472:ref_name_counter=],23c92651-973b-40bf-92b6-79b5485a4a66_4@MCPsignal.47.165:0.0109225[&&NHX:Sample=rhiztom1:Type=capture:capture_class=c__Gammaproteobacteria:capture_domain=d__Bacteria:capture_family=f__Chromobacteriaceae:capture_genus=g__Paludibacterium:capture_order=o__Burkholderiales:capture_phylum=p__Proteobacteria:capture_species=s__Paludibacterium sp018260425:heptad=MCP-40H])0.902:0.0254195[&&NHX:Sample_counter=rhiztom1--5:Type_counter=capture--5:capture_class_counter=c__Gammaproteobacteria--1||c__Verrucomicrobiae--4:capture_domain_counter=d__Bacteria--5:capture_family_counter=f__Chromobacteriaceae--1||f__Verruco-01--4:capture_genus_counter=g__JAFGCZ01--4||g__Paludibacterium--1:capture_order_counter=o__Burkholderiales--1||o__Opitutales--4:capture_phylum_counter=p__Proteobacteria--1||p__Verrucomicrobiota--4:capture_species_counter=s__JAFGCZ01 sp016932335--4||s__Paludibacterium sp018260425--1:gtdb_class_counter=:gtdb_domain_counter=:gtdb_family_counter=:gtdb_genus_counter=:gtdb_order_counter=:gtdb_phylum_counter=:gtdb_species_counter=:heptad_counter=MCP-40H--5:lbd_counter=:name=N447474:ref_name_counter=])0:5e-09[&&NHX:Sample_counter=rhizpot1--1||rhiztom1--6:Type_counter=capture--7:besthit_avg=90.75:besthit_max=92.7:besthit_min=88.8:besthit_std=2.7577164466275392:besthit_sum=181.5:bitscore_avg=226.0:bitscore_max=255.0:bitscore_min=197.0:bitscore_std=41.012193308819754:bitscore_sum=452.0:capture_class_counter=c__Clostridia--1||c__Gammaproteobacteria--2||c__Verrucomicrobiae--4:capture_domain_counter=d__Bacteria--7:capture_family_counter=f__Chromobacteriaceae--1||f__Oscillospiraceae--1||f__Pseudomonadaceae--1||f__Verruco-01--4:capture_genus_counter=g__JAFGCZ01--4||g__Lawsonibacter--1||g__Paludibacterium--1||g__Pseudomonas_E--1:capture_order_counter=o__Burkholderiales--1||o__Opitutales--4||o__Oscillospirales--1||o__Pseudomonadales--1:capture_phylum_counter=p__Firmicutes_A--1||p__Proteobacteria--2||p__Verrucomicrobiota--4:capture_species_counter=s__JAFGCZ01 sp016932335--4||s__Lawsonibacter sp910578735--1||s__Paludibacterium sp018260425--1||s__Pseudomonas_E fluorescens_BB--1:evalue_avg=1.585e-65:evalue_max=3.17e-65:evalue_min=1.48e-87:evalue_std=2.2415284963613556e-65:evalue_sum=3.17e-65:gapopen_avg=0.5:gapopen_max=1.0:gapopen_min=0.0:gapopen_std=0.7071067811865476:gapopen_sum=1.0:gtdb_class_counter=:gtdb_domain_counter=:gtdb_family_counter=:gtdb_genus_counter=:gtdb_order_counter=:gtdb_phylum_counter=:gtdb_species_counter=:heptad_counter=MCP-40H--7:lbd_counter=:length_avg=142.0:length_max=161.0:length_min=123.0:length_std=26.870057685088806:length_sum=284.0:mismatch_avg=13.0:mismatch_max=18.0:mismatch_min=8.0:mismatch_std=7.0710678118654755:mismatch_sum=26.0:name=N447475:qcovhsp_avg=100.0:qcovhsp_max=100.0:qcovhsp_min=100.0:qcovhsp_std=0.0:qcovhsp_sum=200.0:qend_avg=142.0:qend_max=161.0:qend_min=123.0:qend_std=26.870057685088806:qend_sum=284.0:qstart_avg=1.0:qstart_max=1.0:qstart_min=1.0:qstart_std=0.0:qstart_sum=2.0:ref_name_counter=RS_GCF_000766945.1_protein.faa_NZ_KN266207.1_636@PF00015_full_PFAM.316.509--1||RS_GCF_000953825.1_protein.faa_NZ_BBUL01000095.1_15@PF00015_full_PFAM.320.512--1:scovhsp_avg=73.55000000000001:scovhsp_max=83.9:scovhsp_min=63.2:scovhsp_std=14.637110370561535:scovhsp_sum=147.10000000000002:send_avg=169.0:send_max=170.0:send_min=168.0:send_std=1.4142135623730951:send_sum=338.0:sstart_avg=28.5:sstart_max=47.0:sstart_min=10.0:sstart_std=26.16295090390226:sstart_sum=57.0])0:5e-09[&&NHX:Sample_counter=rhizpot1--1||rhizpot3--1||rhiztom1--46||rhiztom2--10||rhiztom3--6:Type_counter=GTDB--2||capture--64:besthit_avg=92.53055555555557:besthit_max=96.6:besthit_min=81.8:besthit_std=2.5156446994693535:besthit_sum=3331.1000000000004:bitscore_avg=246.80555555555554:bitscore_max=284.0:bitscore_min=167.0:bitscore_std=33.79249235677268:bitscore_sum=8885.0:capture_class_counter=c__Actinomycetia--1||c__Bacilli--4||c__Clostridia--2||c__Cyanobacteriia--1||c__Gammaproteobacteria--30||c__Verrucomicrobiae--26:capture_domain_counter=d__Bacteria--64:capture_family_counter=f__Alteromonadaceae--2||f__Brevibacillaceae--1||f__Cellvibrionaceae--1||f__Chromobacteriaceae--2||f__Micromonosporaceae--1||f__Nostocaceae--1||f__Oscillospiraceae--2||f__Planococcaceae--3||f__Pseudomonadaceae--5||f__Verruco-01--26||f__Vibrionaceae--20:capture_genus_counter=g__Actinoplanes--1||g__Aliivibrio--3||g__Aquitalea--1||g__Brevibacillus--1||g__Cellvibrio--1||g__Cognaticolwellia--1||g__JAFGCZ01--22||g__Lawsonibacter--1||g__Nostoc--1||g__Paludibacterium--1||g__Pseudomonas_E--5||g__Sporosarcina--3||g__Thalassotalea--1||g__Verruco-01--4||g__Vibrio--17||g__WRMH01--1:capture_order_counter=o__Bacillales_A--3||o__Brevibacillales--1||o__Burkholderiales--2||o__Cyanobacteriales--1||o__Enterobacterales--22||o__Mycobacteriales--1||o__Opitutales--26||o__Oscillospirales--2||o__Pseudomonadales--6:capture_phylum_counter=p__Actinobacteriota--1||p__Cyanobacteria--1||p__Firmicutes--4||p__Firmicutes_A--2||p__Proteobacteria--30||p__Verrucomicrobiota--26:capture_species_counter=s__Actinoplanes missouriensis--1||s__Aliivibrio wodanis--3||s__Aquitalea magnusonii_C--1||s__Brevibacillus parabrevis--1||s__Cellvibrio sp001183545--1||s__Cognaticolwellia mytili--1||s__JAFGCZ01 sp016932335--22||s__Lawsonibacter sp910578735--1||s__Nostoc paludosum--1||s__Paludibacterium sp018260425--1||s__Pseudomonas_E fluorescens_BB--1||s__Pseudomonas_E pisciculturae--3||s__Pseudomonas_E protegens_A--1||s__Sporosarcina sp002743255--3||s__Thalassotalea sp017744155--1||s__Verruco-01 sp001604585--4||s__Vibrio penaeicida--17||s__WRMH01 sp009787995--1:evalue_avg=1.8389069722324734e-55:evalue_max=6.62e-54:evalue_min=8.02e-99:evalue_std=1.1033330233864629e-54:evalue_sum=6.620065100036905e-54:gapopen_avg=0.1388888888888889:gapopen_max=1.0:gapopen_min=0.0:gapopen_std=0.3507361872061009:gapopen_sum=5.0:gtdb_class_counter=c__Gammaproteobacteria--2:gtdb_domain_counter=d__Bacteria--2:gtdb_family_counter=f__Cellvibrionaceae--2:gtdb_genus_counter=g__Cellvibrio--2:gtdb_order_counter=o__Pseudomonadales--2:gtdb_phylum_counter=p__Proteobacteria--2:gtdb_species_counter=s__Cellvibrio sp001183545--1||s__Cellvibrio sp002483365--1:heptad_counter=MCP-34H--1||MCP-40H--65:lbd_counter=:lca_tree=g__Cellvibrio:length_avg=148.58333333333334:length_max=170.0:length_min=102.0:length_std=20.346112299756083:length_sum=5349.0:mismatch_avg=11.0:mismatch_max=26.0:mismatch_min=4.0:mismatch_std=3.985688683993556:mismatch_sum=396.0:name=N447476:qcovhsp_avg=99.33333333333333:qcovhsp_max=100.0:qcovhsp_min=95.5:qcovhsp_std=1.2064114436744087:qcovhsp_sum=3576.0:qend_avg=148.91666666666666:qend_max=177.0:qend_min=102.0:qend_std=20.71628069210991:qend_sum=5361.0:qstart_avg=1.3611111111111112:qstart_max=9.0:qstart_min=1.0:qstart_std=1.3763881881375053:qstart_sum=49.0:ref_name_counter=RS_GCF_000766945.1_protein.faa_NZ_KN266207.1_636@PF00015_full_PFAM.316.509--1||RS_GCF_000953825.1_protein.faa_NZ_BBUL01000095.1_15@PF00015_full_PFAM.320.512--25||RS_GCF_004363885.1_protein.faa_NZ_SNZQ01000003.1_432@PF00015_full_PFAM.256.510--10:scovhsp_avg=72.00833333333333:scovhsp_max=88.5:scovhsp_min=50.8:scovhsp_std=13.137935802204895:scovhsp_sum=2592.2999999999997:send_avg=176.30555555555554:send_max=225.0:send_min=113.0:send_std=29.01607381577562:send_sum=6347.0:sstart_avg=28.833333333333332:sstart_max=88.0:sstart_min=1.0:sstart_std=28.76257488970197:sstart_sum=1038.0])0.549:0.000285355[&&NHX:Sample_counter=rhizpot1--1||rhizpot3--1||rhiztom1--47||rhiztom2--13||rhiztom3--9:Type_counter=GTDB--2||capture--71:besthit_avg=92.47073170731707:besthit_max=96.6:besthit_min=81.8:besthit_std=2.3704687197302374:besthit_sum=3791.3:bitscore_avg=243.34146341463415:bitscore_max=284.0:bitscore_min=167.0:bitscore_std=34.18523786380428:bitscore_sum=9977.0:capture_class_counter=c__Actinomycetia--1||c__Bacilli--5||c__Clostridia--2||c__Cyanobacteriia--1||c__Gammaproteobacteria--35||c__Verrucomicrobiae--27:capture_domain_counter=d__Bacteria--71:capture_family_counter=f__Alteromonadaceae--3||f__Bacillaceae_H--1||f__Brevibacillaceae--1||f__Cellvibrionaceae--1||f__Chromobacteriaceae--2||f__Micromonosporaceae--1||f__Nostocaceae--1||f__Oscillospiraceae--2||f__Planococcaceae--3||f__Pseudomonadaceae--5||f__UBA1321--1||f__Verruco-01--26||f__Vibrionaceae--24:capture_genus_counter=g__Actinoplanes--1||g__Aliivibrio--6||g__Aquitalea--1||g__Bacillus_BA--1||g__Brevibacillus--1||g__Cellvibrio--1||g__Cognaticolwellia--2||g__JAFGCZ01--22||g__Lawsonibacter--1||g__Nostoc--1||g__Paludibacterium--1||g__Pseudomonas_E--5||g__Sporosarcina--3||g__Thalassotalea--1||g__UBA1321--1||g__Verruco-01--4||g__Vibrio--18||g__WRMH01--1:capture_order_counter=o__Bacillales--1||o__Bacillales_A--3||o__Brevibacillales--1||o__Burkholderiales--2||o__Cyanobacteriales--1||o__Enterobacterales--27||o__Methylacidiphilales--1||o__Mycobacteriales--1||o__Opitutales--26||o__Oscillospirales--2||o__Pseudomonadales--6:capture_phylum_counter=p__Actinobacteriota--1||p__Cyanobacteria--1||p__Firmicutes--5||p__Firmicutes_A--2||p__Proteobacteria--35||p__Verrucomicrobiota--27:capture_species_counter=s__Actinoplanes missouriensis--1||s__Aliivibrio wodanis--6||s__Aquitalea magnusonii_C--1||s__Bacillus_BA abyssalis--1||s__Brevibacillus parabrevis--1||s__Cellvibrio sp001183545--1||s__Cognaticolwellia mytili--2||s__JAFGCZ01 sp016932335--22||s__Lawsonibacter sp910578735--1||s__Nostoc paludosum--1||s__Paludibacterium sp018260425--1||s__Pseudomonas_E fluorescens_BB--1||s__Pseudomonas_E pisciculturae--3||s__Pseudomonas_E protegens_A--1||s__Sporosarcina sp002743255--3||s__Thalassotalea sp017744155--1||s__UBA1321 sp002304345--1||s__Verruco-01 sp001604585--4||s__Vibrio penaeicida--18||s__WRMH01 sp009787995--1:evalue_avg=1.614650024451254e-55:evalue_max=6.62e-54:evalue_min=8.02e-99:evalue_std=1.0338700495787568e-54:evalue_sum=6.620065100250141e-54:gapopen_avg=0.14634146341463414:gapopen_max=1.0:gapopen_min=0.0:gapopen_std=0.3578390427102734:gapopen_sum=6.0:gtdb_class_counter=c__Gammaproteobacteria--2:gtdb_domain_counter=d__Bacteria--2:gtdb_family_counter=f__Cellvibrionaceae--2:gtdb_genus_counter=g__Cellvibrio--2:gtdb_order_counter=o__Pseudomonadales--2:gtdb_phylum_counter=p__Proteobacteria--2:gtdb_species_counter=s__Cellvibrio sp001183545--1||s__Cellvibrio sp002483365--1:heptad_counter=MCP-34H--1||MCP-40H--72:lbd_counter=:lca_tree=g__Cellvibrio:length_avg=146.7560975609756:length_max=170.0:length_min=102.0:length_std=20.371279399935684:length_sum=6017.0:mismatch_avg=10.926829268292684:mismatch_max=26.0:mismatch_min=4.0:mismatch_std=3.7642412509192273:mismatch_sum=448.0:name=N447477:qcovhsp_avg=99.3780487804878:qcovhsp_max=100.0:qcovhsp_min=95.5:qcovhsp_std=1.1546670938244388:qcovhsp_sum=4074.5:qend_avg=147.09756097560975:qend_max=177.0:qend_min=102.0:qend_std=20.69034180245554:qend_sum=6031.0:qstart_avg=1.3658536585365855:qstart_max=9.0:qstart_min=1.0:qstart_std=1.318258274409374:qstart_sum=56.0:ref_name_counter=RS_GCF_000766945.1_protein.faa_NZ_KN266207.1_636@PF00015_full_PFAM.316.509--1||RS_GCF_000953825.1_protein.faa_NZ_BBUL01000095.1_15@PF00015_full_PFAM.320.512--29||RS_GCF_004363885.1_protein.faa_NZ_SNZQ01000003.1_432@PF00015_full_PFAM.256.510--11:scovhsp_avg=71.29268292682927:scovhsp_max=88.5:scovhsp_min=50.8:scovhsp_std=12.988155955406112:scovhsp_sum=2923.0:send_avg=176.8780487804878:send_max=225.0:send_min=113.0:send_std=28.277371803220344:send_sum=7252.0:sstart_avg=31.24390243902439:sstart_max=94.0:sstart_min=1.0:sstart_std=29.31363205729109:sstart_sum=1281.0],(7a536475-c7d9-40fc-b0a4-ee74264bcdcb_1@MCPsignal.132.204:5e-09[&&NHX:Sample=rhiztom3:Type=capture:capture_class=c__Gammaproteobacteria:capture_domain=d__Bacteria:capture_family=f__Pseudomonadaceae:capture_genus=g__Pseudomonas_E:capture_order=o__Pseudomonadales:capture_phylum=p__Proteobacteria:capture_species=s__Pseudomonas_E syringae_J:heptad=MCP-40H],(5caeb2ad-2c5d-439a-a6fa-382af5e67780_4@MCPsignal.101.181:0.0835863[&&NHX:Sample=rhiztom1:Type=capture:capture_class=c__Verrucomicrobiae:capture_domain=d__Bacteria:capture_family=f__Verruco-01:capture_genus=g__Verruco-01:capture_order=o__Opitutales:capture_phylum=p__Verrucomicrobiota:capture_species=s__Verruco-01 sp001604585:heptad=MCP-40H],(((e3f65111-f128-4d6e-8870-51a501d5b123_2@MCPsignal.159.238:0.0280297[&&NHX:Sample=rhiztom1:Type=capture:capture_class=c__Clostridia:capture_domain=d__Bacteria:capture_family=f__Lachnospiraceae:capture_genus=g__Agathobacter:capture_order=o__Lachnospirales:capture_phylum=p__Firmicutes_A:capture_species=s__Agathobacter sp900543445:heptad=MCP-40H],RS_GCF_000305785.2_protein.faa_NC_018868.3_3130@PF00015_full_PFAM.326.508:0.481526[&&NHX:Type=GTDB:gtdb_class=c__Gammaproteobacteria:gtdb_domain=d__Bacteria:gtdb_family=f__Cellvibrionaceae:gtdb_genus=g__Simiduia:gtdb_order=o__Pseudomonadales:gtdb_phylum=p__Proteobacteria:gtdb_species=s__Simiduia agarivorans:heptad=MCP-40H:species=d__Bacteria_p__Proteobacteria_c__Gammaproteobacteria_o__Pseudomonadales_f__Cellvibrionaceae_g__Simiduia_s__Simiduia agarivorans])0.693:0.0333238[&&NHX:Sample_counter=rhiztom1--1:Type_counter=GTDB--1||capture--1:capture_class_counter=c__Clostridia--1:capture_domain_counter=d__Bacteria--1:capture_family_counter=f__Lachnospiraceae--1:capture_genus_counter=g__Agathobacter--1:capture_order_counter=o__Lachnospirales--1:capture_phylum_counter=p__Firmicutes_A--1:capture_species_counter=s__Agathobacter sp900543445--1:gtdb_class_counter=c__Gammaproteobacteria--1:gtdb_domain_counter=d__Bacteria--1:gtdb_family_counter=f__Cellvibrionaceae--1:gtdb_genus_counter=g__Simiduia--1:gtdb_order_counter=o__Pseudomonadales--1:gtdb_phylum_counter=p__Proteobacteria--1:gtdb_species_counter=s__Simiduia agarivorans--1:heptad_counter=MCP-40H--2:lbd_counter=:lca_tree=s__Simiduia agarivorans:name=N447482:ref_name_counter=],7376b615-ae61-4b82-a5ae-c9d7b5ce134a_5@MCPsignal.20.96:0.0672017[&&NHX:Sample=rhiztom3:Type=capture:capture_class=c__Gammaproteobacteria:capture_domain=d__Bacteria:capture_family=f__Cellvibrionaceae:capture_genus=g__Cellvibrio:capture_order=o__Pseudomonadales:capture_phylum=p__Proteobacteria:capture_species=s__Cellvibrio sp000263355:heptad=MCP-40H])0.746:0.0315099[&&NHX:Sample_counter=rhiztom1--1||rhiztom3--1:Type_counter=GTDB--1||capture--2:capture_class_counter=c__Clostridia--1||c__Gammaproteobacteria--1:capture_domain_counter=d__Bacteria--2:capture_family_counter=f__Cellvibrionaceae--1||f__Lachnospiraceae--1:capture_genus_counter=g__Agathobacter--1||g__Cellvibrio--1:capture_order_counter=o__Lachnospirales--1||o__Pseudomonadales--1:capture_phylum_counter=p__Firmicutes_A--1||p__Proteobacteria--1:capture_species_counter=s__Agathobacter sp900543445--1||s__Cellvibrio sp000263355--1:gtdb_class_counter=c__Gammaproteobacteria--1:gtdb_domain_counter=d__Bacteria--1:gtdb_family_counter=f__Cellvibrionaceae--1:gtdb_genus_counter=g__Simiduia--1:gtdb_order_counter=o__Pseudomonadales--1:gtdb_phylum_counter=p__Proteobacteria--1:gtdb_species_counter=s__Simiduia agarivorans--1:heptad_counter=MCP-40H--3:lbd_counter=:lca_tree=s__Simiduia agarivorans:name=N447484:ref_name_counter=],(8ea3e1ec-670b-4b07-9590-51991e935df2_5@MCPsignal.243.317:0.109713[&&NHX:Sample=rhiztom2:Type=capture:capture_class=c__Gammaproteobacteria:capture_domain=d__Bacteria:capture_family=f__Cellvibrionaceae:capture_genus=g__Cellvibrio:capture_order=o__Pseudomonadales:capture_phylum=p__Proteobacteria:capture_species=s__Cellvibrio sp000263355:heptad=MCP-40H],(9efb9122-cd73-420f-84da-a24bd5d91a66_5@MCPsignal.477.526:0.0915366[&&NHX:Sample=rhiztom1:Type=capture:capture_class=c__Gammaproteobacteria:capture_domain=d__Bacteria:capture_family=f__Pseudomonadaceae:capture_genus=g__Pseudomonas_E:capture_order=o__Pseudomonadales:capture_phylum=p__Proteobacteria:capture_species=s__Pseudomonas_E pisciculturae:heptad=MCP-40H],546db1db-1f4b-4fce-8234-4ad3ff3cebe9_4@MCPsignal.20.90:5e-09[&&NHX:Sample=rhiztom1:Type=capture:capture_class=c__Verrucomicrobiae:capture_domain=d__Bacteria:capture_family=f__Verruco-01:capture_genus=g__JAFGCZ01:capture_order=o__Opitutales:capture_phylum=p__Verrucomicrobiota:capture_species=s__JAFGCZ01 sp016932335:heptad=MCP-40H])0:5e-09[&&NHX:Sample_counter=rhiztom1--2:Type_counter=capture--2:capture_class_counter=c__Gammaproteobacteria--1||c__Verrucomicrobiae--1:capture_domain_counter=d__Bacteria--2:capture_family_counter=f__Pseudomonadaceae--1||f__Verruco-01--1:capture_genus_counter=g__JAFGCZ01--1||g__Pseudomonas_E--1:capture_order_counter=o__Opitutales--1||o__Pseudomonadales--1:capture_phylum_counter=p__Proteobacteria--1||p__Verrucomicrobiota--1:capture_species_counter=s__JAFGCZ01 sp016932335--1||s__Pseudomonas_E pisciculturae--1:gtdb_class_counter=:gtdb_domain_counter=:gtdb_family_counter=:gtdb_genus_counter=:gtdb_order_counter=:gtdb_phylum_counter=:gtdb_species_counter=:heptad_counter=MCP-40H--2:lbd_counter=:name=N447488:ref_name_counter=])0.558:0.148132[&&NHX:Sample_counter=rhiztom1--2||rhiztom2--1:Type_counter=capture--3:capture_class_counter=c__Gammaproteobacteria--2||c__Verrucomicrobiae--1:capture_domain_counter=d__Bacteria--3:capture_family_counter=f__Cellvibrionaceae--1||f__Pseudomonadaceae--1||f__Verruco-01--1:capture_genus_counter=g__Cellvibrio--1||g__JAFGCZ01--1||g__Pseudomonas_E--1:capture_order_counter=o__Opitutales--1||o__Pseudomonadales--2:capture_phylum_counter=p__Proteobacteria--2||p__Verrucomicrobiota--1:capture_species_counter=s__Cellvibrio sp000263355--1||s__JAFGCZ01 sp016932335--1||s__Pseudomonas_E pisciculturae--1:gtdb_class_counter=:gtdb_domain_counter=:gtdb_family_counter=:gtdb_genus_counter=:gtdb_order_counter=:gtdb_phylum_counter=:gtdb_species_counter=:heptad_counter=MCP-40H--3:lbd_counter=:name=N447489:ref_name_counter=])0.165:0.00408549[&&NHX:Sample_counter=rhiztom1--3||rhiztom2--1||rhiztom3--1:Type_counter=GTDB--1||capture--5:capture_class_counter=c__Clostridia--1||c__Gammaproteobacteria--3||c__Verrucomicrobiae--1:capture_domain_counter=d__Bacteria--5:capture_family_counter=f__Cellvibrionaceae--2||f__Lachnospiraceae--1||f__Pseudomonadaceae--1||f__Verruco-01--1:capture_genus_counter=g__Agathobacter--1||g__Cellvibrio--2||g__JAFGCZ01--1||g__Pseudomonas_E--1:capture_order_counter=o__Lachnospirales--1||o__Opitutales--1||o__Pseudomonadales--3:capture_phylum_counter=p__Firmicutes_A--1||p__Proteobacteria--3||p__Verrucomicrobiota--1:capture_species_counter=s__Agathobacter sp900543445--1||s__Cellvibrio sp000263355--2||s__JAFGCZ01 sp016932335--1||s__Pseudomonas_E pisciculturae--1:gtdb_class_counter=c__Gammaproteobacteria--1:gtdb_domain_counter=d__Bacteria--1:gtdb_family_counter=f__Cellvibrionaceae--1:gtdb_genus_counter=g__Simiduia--1:gtdb_order_counter=o__Pseudomonadales--1:gtdb_phylum_counter=p__Proteobacteria--1:gtdb_species_counter=s__Simiduia agarivorans--1:heptad_counter=MCP-40H--6:lbd_counter=:lca_tree=s__Simiduia agarivorans:name=N447490:ref_name_counter=])0.966:0.100695[&&NHX:Sample_counter=rhiztom1--4||rhiztom2--1||rhiztom3--1:Type_counter=GTDB--1||capture--6:capture_class_counter=c__Clostridia--1||c__Gammaproteobacteria--3||c__Verrucomicrobiae--2:capture_domain_counter=d__Bacteria--6:capture_family_counter=f__Cellvibrionaceae--2||f__Lachnospiraceae--1||f__Pseudomonadaceae--1||f__Verruco-01--2:capture_genus_counter=g__Agathobacter--1||g__Cellvibrio--2||g__JAFGCZ01--1||g__Pseudomonas_E--1||g__Verruco-01--1:capture_order_counter=o__Lachnospirales--1||o__Opitutales--2||o__Pseudomonadales--3:capture_phylum_counter=p__Firmicutes_A--1||p__Proteobacteria--3||p__Verrucomicrobiota--2:capture_species_counter=s__Agathobacter sp900543445--1||s__Cellvibrio sp000263355--2||s__JAFGCZ01 sp016932335--1||s__Pseudomonas_E pisciculturae--1||s__Verruco-01 sp001604585--1:gtdb_class_counter=c__Gammaproteobacteria--1:gtdb_domain_counter=d__Bacteria--1:gtdb_family_counter=f__Cellvibrionaceae--1:gtdb_genus_counter=g__Simiduia--1:gtdb_order_counter=o__Pseudomonadales--1:gtdb_phylum_counter=p__Proteobacteria--1:gtdb_species_counter=s__Simiduia agarivorans--1:heptad_counter=MCP-40H--7:lbd_counter=:lca_tree=s__Simiduia agarivorans:name=N447491:ref_name_counter=])0:5e-09[&&NHX:Sample_counter=rhiztom1--4||rhiztom2--1||rhiztom3--2:Type_counter=GTDB--1||capture--7:capture_class_counter=c__Clostridia--1||c__Gammaproteobacteria--4||c__Verrucomicrobiae--2:capture_domain_counter=d__Bacteria--7:capture_family_counter=f__Cellvibrionaceae--2||f__Lachnospiraceae--1||f__Pseudomonadaceae--2||f__Verruco-01--2:capture_genus_counter=g__Agathobacter--1||g__Cellvibrio--2||g__JAFGCZ01--1||g__Pseudomonas_E--2||g__Verruco-01--1:capture_order_counter=o__Lachnospirales--1||o__Opitutales--2||o__Pseudomonadales--4:capture_phylum_counter=p__Firmicutes_A--1||p__Proteobacteria--4||p__Verrucomicrobiota--2:capture_species_counter=s__Agathobacter sp900543445--1||s__Cellvibrio sp000263355--2||s__JAFGCZ01 sp016932335--1||s__Pseudomonas_E pisciculturae--1||s__Pseudomonas_E syringae_J--1||s__Verruco-01 sp001604585--1:gtdb_class_counter=c__Gammaproteobacteria--1:gtdb_domain_counter=d__Bacteria--1:gtdb_family_counter=f__Cellvibrionaceae--1:gtdb_genus_counter=g__Simiduia--1:gtdb_order_counter=o__Pseudomonadales--1:gtdb_phylum_counter=p__Proteobacteria--1:gtdb_species_counter=s__Simiduia agarivorans--1:heptad_counter=MCP-40H--8:lbd_counter=:lca_tree=s__Simiduia agarivorans:name=N447492:ref_name_counter=])0:1.8e-08[&&NHX:Sample_counter=rhizpot1--1||rhizpot3--1||rhiztom1--51||rhiztom2--14||rhiztom3--11:Type_counter=GTDB--3||capture--78:besthit_avg=92.47073170731707:besthit_max=96.6:besthit_min=81.8:besthit_std=2.370468719730238:besthit_sum=3791.3:bitscore_avg=243.34146341463415:bitscore_max=284.0:bitscore_min=167.0:bitscore_std=34.18523786380428:bitscore_sum=9977.0:capture_class_counter=c__Actinomycetia--1||c__Bacilli--5||c__Clostridia--3||c__Cyanobacteriia--1||c__Gammaproteobacteria--39||c__Verrucomicrobiae--29:capture_domain_counter=d__Bacteria--78:capture_family_counter=f__Alteromonadaceae--3||f__Bacillaceae_H--1||f__Brevibacillaceae--1||f__Cellvibrionaceae--3||f__Chromobacteriaceae--2||f__Lachnospiraceae--1||f__Micromonosporaceae--1||f__Nostocaceae--1||f__Oscillospiraceae--2||f__Planococcaceae--3||f__Pseudomonadaceae--7||f__UBA1321--1||f__Verruco-01--28||f__Vibrionaceae--24:capture_genus_counter=g__Actinoplanes--1||g__Agathobacter--1||g__Aliivibrio--6||g__Aquitalea--1||g__Bacillus_BA--1||g__Brevibacillus--1||g__Cellvibrio--3||g__Cognaticolwellia--2||g__JAFGCZ01--23||g__Lawsonibacter--1||g__Nostoc--1||g__Paludibacterium--1||g__Pseudomonas_E--7||g__Sporosarcina--3||g__Thalassotalea--1||g__UBA1321--1||g__Verruco-01--5||g__Vibrio--18||g__WRMH01--1:capture_order_counter=o__Bacillales--1||o__Bacillales_A--3||o__Brevibacillales--1||o__Burkholderiales--2||o__Cyanobacteriales--1||o__Enterobacterales--27||o__Lachnospirales--1||o__Methylacidiphilales--1||o__Mycobacteriales--1||o__Opitutales--28||o__Oscillospirales--2||o__Pseudomonadales--10:capture_phylum_counter=p__Actinobacteriota--1||p__Cyanobacteria--1||p__Firmicutes--5||p__Firmicutes_A--3||p__Proteobacteria--39||p__Verrucomicrobiota--29:capture_species_counter=s__Actinoplanes missouriensis--1||s__Agathobacter sp900543445--1||s__Aliivibrio wodanis--6||s__Aquitalea magnusonii_C--1||s__Bacillus_BA abyssalis--1||s__Brevibacillus parabrevis--1||s__Cellvibrio sp000263355--2||s__Cellvibrio sp001183545--1||s__Cognaticolwellia mytili--2||s__JAFGCZ01 sp016932335--23||s__Lawsonibacter sp910578735--1||s__Nostoc paludosum--1||s__Paludibacterium sp018260425--1||s__Pseudomonas_E fluorescens_BB--1||s__Pseudomonas_E pisciculturae--4||s__Pseudomonas_E protegens_A--1||s__Pseudomonas_E syringae_J--1||s__Sporosarcina sp002743255--3||s__Thalassotalea sp017744155--1||s__UBA1321 sp002304345--1||s__Verruco-01 sp001604585--5||s__Vibrio penaeicida--18||s__WRMH01 sp009787995--1:evalue_avg=1.614650024451254e-55:evalue_max=6.62e-54:evalue_min=8.02e-99:evalue_std=1.0338700495787568e-54:evalue_sum=6.620065100250141e-54:gapopen_avg=0.14634146341463414:gapopen_max=1.0:gapopen_min=0.0:gapopen_std=0.3578390427102734:gapopen_sum=6.0:gtdb_class_counter=c__Gammaproteobacteria--3:gtdb_domain_counter=d__Bacteria--3:gtdb_family_counter=f__Cellvibrionaceae--3:gtdb_genus_counter=g__Cellvibrio--2||g__Simiduia--1:gtdb_order_counter=o__Pseudomonadales--3:gtdb_phylum_counter=p__Proteobacteria--3:gtdb_species_counter=s__Cellvibrio sp001183545--1||s__Cellvibrio sp002483365--1||s__Simiduia agarivorans--1:heptad_counter=MCP-34H--1||MCP-40H--80:lbd_counter=:lca_tree=f__Cellvibrionaceae:length_avg=146.7560975609756:length_max=170.0:length_min=102.0:length_std=20.37127939993568:length_sum=6017.0:mismatch_avg=10.926829268292684:mismatch_max=26.0:mismatch_min=4.0:mismatch_std=3.7642412509192273:mismatch_sum=448.0:name=N447493:qcovhsp_avg=99.37804878048782:qcovhsp_max=100.0:qcovhsp_min=95.5:qcovhsp_std=1.1546670938244388:qcovhsp_sum=4074.5000000000005:qend_avg=147.09756097560975:qend_max=177.0:qend_min=102.0:qend_std=20.69034180245554:qend_sum=6031.0:qstart_avg=1.3658536585365855:qstart_max=9.0:qstart_min=1.0:qstart_std=1.318258274409374:qstart_sum=56.0:ref_name_counter=RS_GCF_000766945.1_protein.faa_NZ_KN266207.1_636@PF00015_full_PFAM.316.509--1||RS_GCF_000953825.1_protein.faa_NZ_BBUL01000095.1_15@PF00015_full_PFAM.320.512--29||RS_GCF_004363885.1_protein.faa_NZ_SNZQ01000003.1_432@PF00015_full_PFAM.256.510--11:scovhsp_avg=71.29268292682927:scovhsp_max=88.5:scovhsp_min=50.8:scovhsp_std=12.98815595540611:scovhsp_sum=2923.0:send_avg=176.8780487804878:send_max=225.0:send_min=113.0:send_std=28.277371803220344:send_sum=7252.0:sstart_avg=31.24390243902439:sstart_max=94.0:sstart_min=1.0:sstart_std=29.31363205729109:sstart_sum=1281.0],7513d09f-86f5-4dbe-8efc-96d0d42fe8ab_1@MCPsignal.320.378:5e-09[&&NHX:Sample=rhiztom2:Type=capture:capture_class=c__Clostridia:capture_domain=d__Bacteria:capture_family=f__DSM-27016:capture_genus=g__Ruminiclostridium:capture_order=o__Acetivibrionales:capture_phylum=p__Firmicutes_A:capture_species=s__Ruminiclostridium termitidis:heptad=MCP-40H])0.785:0.00949191[&&NHX:Sample_counter=rhizpot1--1||rhizpot3--1||rhiztom1--51||rhiztom2--15||rhiztom3--11:Type_counter=GTDB--3||capture--79:besthit_avg=92.47073170731707:besthit_max=96.6:besthit_min=81.8:besthit_std=2.370468719730238:besthit_sum=3791.3:bitscore_avg=243.34146341463415:bitscore_max=284.0:bitscore_min=167.0:bitscore_std=34.18523786380428:bitscore_sum=9977.0:capture_class_counter=c__Actinomycetia--1||c__Bacilli--5||c__Clostridia--4||c__Cyanobacteriia--1||c__Gammaproteobacteria--39||c__Verrucomicrobiae--29:capture_domain_counter=d__Bacteria--79:capture_family_counter=f__Alteromonadaceae--3||f__Bacillaceae_H--1||f__Brevibacillaceae--1||f__Cellvibrionaceae--3||f__Chromobacteriaceae--2||f__DSM-27016--1||f__Lachnospiraceae--1||f__Micromonosporaceae--1||f__Nostocaceae--1||f__Oscillospiraceae--2||f__Planococcaceae--3||f__Pseudomonadaceae--7||f__UBA1321--1||f__Verruco-01--28||f__Vibrionaceae--24:capture_genus_counter=g__Actinoplanes--1||g__Agathobacter--1||g__Aliivibrio--6||g__Aquitalea--1||g__Bacillus_BA--1||g__Brevibacillus--1||g__Cellvibrio--3||g__Cognaticolwellia--2||g__JAFGCZ01--23||g__Lawsonibacter--1||g__Nostoc--1||g__Paludibacterium--1||g__Pseudomonas_E--7||g__Ruminiclostridium--1||g__Sporosarcina--3||g__Thalassotalea--1||g__UBA1321--1||g__Verruco-01--5||g__Vibrio--18||g__WRMH01--1:capture_order_counter=o__Acetivibrionales--1||o__Bacillales--1||o__Bacillales_A--3||o__Brevibacillales--1||o__Burkholderiales--2||o__Cyanobacteriales--1||o__Enterobacterales--27||o__Lachnospirales--1||o__Methylacidiphilales--1||o__Mycobacteriales--1||o__Opitutales--28||o__Oscillospirales--2||o__Pseudomonadales--10:capture_phylum_counter=p__Actinobacteriota--1||p__Cyanobacteria--1||p__Firmicutes--5||p__Firmicutes_A--4||p__Proteobacteria--39||p__Verrucomicrobiota--29:capture_species_counter=s__Actinoplanes missouriensis--1||s__Agathobacter sp900543445--1||s__Aliivibrio wodanis--6||s__Aquitalea magnusonii_C--1||s__Bacillus_BA abyssalis--1||s__Brevibacillus parabrevis--1||s__Cellvibrio sp000263355--2||s__Cellvibrio sp001183545--1||s__Cognaticolwellia mytili--2||s__JAFGCZ01 sp016932335--23||s__Lawsonibacter sp910578735--1||s__Nostoc paludosum--1||s__Paludibacterium sp018260425--1||s__Pseudomonas_E fluorescens_BB--1||s__Pseudomonas_E pisciculturae--4||s__Pseudomonas_E protegens_A--1||s__Pseudomonas_E syringae_J--1||s__Ruminiclostridium termitidis--1||s__Sporosarcina sp002743255--3||s__Thalassotalea sp017744155--1||s__UBA1321 sp002304345--1||s__Verruco-01 sp001604585--5||s__Vibrio penaeicida--18||s__WRMH01 sp009787995--1:evalue_avg=1.614650024451254e-55:evalue_max=6.62e-54:evalue_min=8.02e-99:evalue_std=1.0338700495787568e-54:evalue_sum=6.620065100250141e-54:gapopen_avg=0.14634146341463414:gapopen_max=1.0:gapopen_min=0.0:gapopen_std=0.3578390427102734:gapopen_sum=6.0:gtdb_class_counter=c__Gammaproteobacteria--3:gtdb_domain_counter=d__Bacteria--3:gtdb_family_counter=f__Cellvibrionaceae--3:gtdb_genus_counter=g__Cellvibrio--2||g__Simiduia--1:gtdb_order_counter=o__Pseudomonadales--3:gtdb_phylum_counter=p__Proteobacteria--3:gtdb_species_counter=s__Cellvibrio sp001183545--1||s__Cellvibrio sp002483365--1||s__Simiduia agarivorans--1:heptad_counter=MCP-34H--1||MCP-40H--81:lbd_counter=:lca_tree=f__Cellvibrionaceae:length_avg=146.7560975609756:length_max=170.0:length_min=102.0:length_std=20.37127939993568:length_sum=6017.0:mismatch_avg=10.926829268292684:mismatch_max=26.0:mismatch_min=4.0:mismatch_std=3.7642412509192273:mismatch_sum=448.0:name=N447495:qcovhsp_avg=99.37804878048782:qcovhsp_max=100.0:qcovhsp_min=95.5:qcovhsp_std=1.1546670938244388:qcovhsp_sum=4074.5000000000005:qend_avg=147.09756097560975:qend_max=177.0:qend_min=102.0:qend_std=20.69034180245554:qend_sum=6031.0:qstart_avg=1.3658536585365855:qstart_max=9.0:qstart_min=1.0:qstart_std=1.318258274409374:qstart_sum=56.0:ref_name_counter=RS_GCF_000766945.1_protein.faa_NZ_KN266207.1_636@PF00015_full_PFAM.316.509--1||RS_GCF_000953825.1_protein.faa_NZ_BBUL01000095.1_15@PF00015_full_PFAM.320.512--29||RS_GCF_004363885.1_protein.faa_NZ_SNZQ01000003.1_432@PF00015_full_PFAM.256.510--11:scovhsp_avg=71.29268292682927:scovhsp_max=88.5:scovhsp_min=50.8:scovhsp_std=12.98815595540611:scovhsp_sum=2923.0:send_avg=176.8780487804878:send_max=225.0:send_min=113.0:send_std=28.277371803220344:send_sum=7252.0:sstart_avg=31.24390243902439:sstart_max=94.0:sstart_min=1.0:sstart_std=29.31363205729109:sstart_sum=1281.0],((216c2020-31b2-4b1c-95ba-57d59464b51a_1@MCPsignal.1.331.435:0.0291371[&&NHX:Sample=rhizpot1:Type=capture:besthit=88.3:bitscore=160.0:capture_class=c__UBA4802:capture_domain=d__Bacteria:capture_family=f__JAFGDQ01:capture_genus=g__JAFGDQ01:capture_order=o__UBA4802:capture_phylum=p__Spirochaetota:capture_species=s__JAFGDQ01 sp016932015:evalue=7.82e-51:gapopen=1.0:heptad=MCP-40H:length=103.0:mismatch=10.0:qcovhsp=97.1:qend=104.0:qstart=4.0:ref_name=RS_GCF_000953825.1_protein.faa_NZ_BBUL01000095.1_15@PF00015_full_PFAM.320.512:scovhsp=53.6:send=170.0:sstart=68.0],4ae8e138-0a52-42c5-abd4-ea8592587cd2_4@MCPsignal.119.277:5e-09[&&NHX:Sample=rhizpot2:Type=capture:besthit=91.2:bitscore=254.0:capture_class=c__Gammaproteobacteria:capture_domain=d__Bacteria:capture_family=f__Vibrionaceae:capture_genus=g__Vibrio:capture_order=o__Enterobacterales:capture_phylum=p__Proteobacteria:capture_species=s__Vibrio penaeicida_A:evalue=5.33e-87:gapopen=1.0:heptad=MCP-40H:length=159.0:mismatch=13.0:qcovhsp=100.0:qend=158.0:qstart=1.0:ref_name=RS_GCF_000953825.1_protein.faa_NZ_BBUL01000095.1_15@PF00015_full_PFAM.320.512:scovhsp=82.8:send=170.0:sstart=12.0])0:5e-09[&&NHX:Sample_counter=rhizpot1--1||rhizpot2--1:Type_counter=capture--2:besthit_avg=89.75:besthit_max=91.2:besthit_min=88.3:besthit_std=2.0506096654409918:besthit_sum=179.5:bitscore_avg=207.0:bitscore_max=254.0:bitscore_min=160.0:bitscore_std=66.46803743153546:bitscore_sum=414.0:capture_class_counter=c__Gammaproteobacteria--1||c__UBA4802--1:capture_domain_counter=d__Bacteria--2:capture_family_counter=f__JAFGDQ01--1||f__Vibrionaceae--1:capture_genus_counter=g__JAFGDQ01--1||g__Vibrio--1:capture_order_counter=o__Enterobacterales--1||o__UBA4802--1:capture_phylum_counter=p__Proteobacteria--1||p__Spirochaetota--1:capture_species_counter=s__JAFGDQ01 sp016932015--1||s__Vibrio penaeicida_A--1:evalue_avg=3.91e-51:evalue_max=7.82e-51:evalue_min=5.33e-87:evalue_std=5.529575028878802e-51:evalue_sum=7.82e-51:gapopen_avg=1.0:gapopen_max=1.0:gapopen_min=1.0:gapopen_std=0.0:gapopen_sum=2.0:gtdb_class_counter=:gtdb_domain_counter=:gtdb_family_counter=:gtdb_genus_counter=:gtdb_order_counter=:gtdb_phylum_counter=:gtdb_species_counter=:heptad_counter=MCP-40H--2:lbd_counter=:length_avg=131.0:length_max=159.0:length_min=103.0:length_std=39.59797974644666:length_sum=262.0:mismatch_avg=11.5:mismatch_max=13.0:mismatch_min=10.0:mismatch_std=2.1213203435596424:mismatch_sum=23.0:name=N447498:qcovhsp_avg=98.55:qcovhsp_max=100.0:qcovhsp_min=97.1:qcovhsp_std=2.0506096654409918:qcovhsp_sum=197.1:qend_avg=131.0:qend_max=158.0:qend_min=104.0:qend_std=38.18376618407357:qend_sum=262.0:qstart_avg=2.5:qstart_max=4.0:qstart_min=1.0:qstart_std=2.1213203435596424:qstart_sum=5.0:ref_name_counter=RS_GCF_000953825.1_protein.faa_NZ_BBUL01000095.1_15@PF00015_full_PFAM.320.512--2:scovhsp_avg=68.2:scovhsp_max=82.8:scovhsp_min=53.6:scovhsp_std=20.647518010647186:scovhsp_sum=136.4:send_avg=170.0:send_max=170.0:send_min=170.0:send_std=0.0:send_sum=340.0:sstart_avg=40.0:sstart_max=68.0:sstart_min=12.0:sstart_std=39.59797974644666:sstart_sum=80.0],286a34c4-7b41-4ee1-9a24-0f05423da714_2@MCPsignal.499.658:5e-09[&&NHX:Sample=rhizpot1:Type=capture:besthit=91.8:bitscore=260.0:capture_class=c__Gammaproteobacteria:capture_domain=d__Bacteria:capture_family=f__Vibrionaceae:capture_genus=g__Vibrio:capture_order=o__Enterobacterales:capture_phylum=p__Proteobacteria:capture_species=s__Vibrio penaeicida_A:evalue=1.43e-89:gapopen=0.0:heptad=MCP-40H:length=159.0:mismatch=13.0:qcovhsp=100.0:qend=159.0:qstart=1.0:ref_name=RS_GCF_000953825.1_protein.faa_NZ_BBUL01000095.1_15@PF00015_full_PFAM.320.512:scovhsp=82.8:send=170.0:sstart=12.0])0.998:0.0353265[&&NHX:Sample_counter=rhizpot1--2||rhizpot2--1:Type_counter=capture--3:besthit_avg=90.43333333333334:besthit_max=91.8:besthit_min=88.3:besthit_std=1.8717193521821955:besthit_sum=271.3:bitscore_avg=224.66666666666666:bitscore_max=260.0:bitscore_min=160.0:bitscore_std=56.08327142146162:bitscore_sum=674.0:capture_class_counter=c__Gammaproteobacteria--2||c__UBA4802--1:capture_domain_counter=d__Bacteria--3:capture_family_counter=f__JAFGDQ01--1||f__Vibrionaceae--2:capture_genus_counter=g__JAFGDQ01--1||g__Vibrio--2:capture_order_counter=o__Enterobacterales--2||o__UBA4802--1:capture_phylum_counter=p__Proteobacteria--2||p__Spirochaetota--1:capture_species_counter=s__JAFGDQ01 sp016932015--1||s__Vibrio penaeicida_A--2:evalue_avg=2.6066666666666668e-51:evalue_max=7.82e-51:evalue_min=1.43e-89:evalue_std=4.514879105062874e-51:evalue_sum=7.82e-51:gapopen_avg=0.6666666666666666:gapopen_max=1.0:gapopen_min=0.0:gapopen_std=0.5773502691896258:gapopen_sum=2.0:gtdb_class_counter=:gtdb_domain_counter=:gtdb_family_counter=:gtdb_genus_counter=:gtdb_order_counter=:gtdb_phylum_counter=:gtdb_species_counter=:heptad_counter=MCP-40H--3:lbd_counter=:length_avg=140.33333333333334:length_max=159.0:length_min=103.0:length_std=32.331615074619044:length_sum=421.0:mismatch_avg=12.0:mismatch_max=13.0:mismatch_min=10.0:mismatch_std=1.7320508075688772:mismatch_sum=36.0:name=N447500:qcovhsp_avg=99.03333333333335:qcovhsp_max=100.0:qcovhsp_min=97.1:qcovhsp_std=1.674315780649918:qcovhsp_sum=297.1:qend_avg=140.33333333333334:qend_max=159.0:qend_min=104.0:qend_std=31.46956201368766:qend_sum=421.0:qstart_avg=2.0:qstart_max=4.0:qstart_min=1.0:qstart_std=1.7320508075688772:qstart_sum=6.0:ref_name_counter=RS_GCF_000953825.1_protein.faa_NZ_BBUL01000095.1_15@PF00015_full_PFAM.320.512--3:scovhsp_avg=73.06666666666666:scovhsp_max=82.8:scovhsp_min=53.6:scovhsp_std=16.85862786033707:scovhsp_sum=219.2:send_avg=170.0:send_max=170.0:send_min=170.0:send_std=0.0:send_sum=510.0:sstart_avg=30.666666666666668:sstart_max=68.0:sstart_min=12.0:sstart_std=32.331615074619044:sstart_sum=92.0])0:5e-09[&&NHX:Sample_counter=rhizpot1--3||rhizpot2--1||rhizpot3--1||rhiztom1--51||rhiztom2--15||rhiztom3--11:Type_counter=GTDB--3||capture--82:besthit_avg=92.33181818181819:besthit_max=96.6:besthit_min=81.8:besthit_std=2.3790532343255286:besthit_sum=4062.6000000000004:bitscore_avg=242.0681818181818:bitscore_max=284.0:bitscore_min=160.0:bitscore_std=35.44100747116008:bitscore_sum=10651.0:capture_class_counter=c__Actinomycetia--1||c__Bacilli--5||c__Clostridia--4||c__Cyanobacteriia--1||c__Gammaproteobacteria--41||c__UBA4802--1||c__Verrucomicrobiae--29:capture_domain_counter=d__Bacteria--82:capture_family_counter=f__Alteromonadaceae--3||f__Bacillaceae_H--1||f__Brevibacillaceae--1||f__Cellvibrionaceae--3||f__Chromobacteriaceae--2||f__DSM-27016--1||f__JAFGDQ01--1||f__Lachnospiraceae--1||f__Micromonosporaceae--1||f__Nostocaceae--1||f__Oscillospiraceae--2||f__Planococcaceae--3||f__Pseudomonadaceae--7||f__UBA1321--1||f__Verruco-01--28||f__Vibrionaceae--26:capture_genus_counter=g__Actinoplanes--1||g__Agathobacter--1||g__Aliivibrio--6||g__Aquitalea--1||g__Bacillus_BA--1||g__Brevibacillus--1||g__Cellvibrio--3||g__Cognaticolwellia--2||g__JAFGCZ01--23||g__JAFGDQ01--1||g__Lawsonibacter--1||g__Nostoc--1||g__Paludibacterium--1||g__Pseudomonas_E--7||g__Ruminiclostridium--1||g__Sporosarcina--3||g__Thalassotalea--1||g__UBA1321--1||g__Verruco-01--5||g__Vibrio--20||g__WRMH01--1:capture_order_counter=o__Acetivibrionales--1||o__Bacillales--1||o__Bacillales_A--3||o__Brevibacillales--1||o__Burkholderiales--2||o__Cyanobacteriales--1||o__Enterobacterales--29||o__Lachnospirales--1||o__Methylacidiphilales--1||o__Mycobacteriales--1||o__Opitutales--28||o__Oscillospirales--2||o__Pseudomonadales--10||o__UBA4802--1:capture_phylum_counter=p__Actinobacteriota--1||p__Cyanobacteria--1||p__Firmicutes--5||p__Firmicutes_A--4||p__Proteobacteria--41||p__Spirochaetota--1||p__Verrucomicrobiota--29:capture_species_counter=s__Actinoplanes missouriensis--1||s__Agathobacter sp900543445--1||s__Aliivibrio wodanis--6||s__Aquitalea magnusonii_C--1||s__Bacillus_BA abyssalis--1||s__Brevibacillus parabrevis--1||s__Cellvibrio sp000263355--2||s__Cellvibrio sp001183545--1||s__Cognaticolwellia mytili--2||s__JAFGCZ01 sp016932335--23||s__JAFGDQ01 sp016932015--1||s__Lawsonibacter sp910578735--1||s__Nostoc paludosum--1||s__Paludibacterium sp018260425--1||s__Pseudomonas_E fluorescens_BB--1||s__Pseudomonas_E pisciculturae--4||s__Pseudomonas_E protegens_A--1||s__Pseudomonas_E syringae_J--1||s__Ruminiclostridium termitidis--1||s__Sporosarcina sp002743255--3||s__Thalassotalea sp017744155--1||s__UBA1321 sp002304345--1||s__Verruco-01 sp001604585--5||s__Vibrio penaeicida--18||s__Vibrio penaeicida_A--2||s__WRMH01 sp009787995--1:evalue_avg=1.778777287522784e-52:evalue_max=7.82e-51:evalue_min=8.02e-99:evalue_std=1.1788865699169427e-51:evalue_sum=7.82662006510025e-51:gapopen_avg=0.18181818181818182:gapopen_max=1.0:gapopen_min=0.0:gapopen_std=0.390153653257413:gapopen_sum=8.0:gtdb_class_counter=c__Gammaproteobacteria--3:gtdb_domain_counter=d__Bacteria--3:gtdb_family_counter=f__Cellvibrionaceae--3:gtdb_genus_counter=g__Cellvibrio--2||g__Simiduia--1:gtdb_order_counter=o__Pseudomonadales--3:gtdb_phylum_counter=p__Proteobacteria--3:gtdb_species_counter=s__Cellvibrio sp001183545--1||s__Cellvibrio sp002483365--1||s__Simiduia agarivorans--1:heptad_counter=MCP-34H--1||MCP-40H--84:lbd_counter=:lca_tree=f__Cellvibrionaceae:length_avg=146.3181818181818:length_max=170.0:length_min=102.0:length_std=20.912634133097104:length_sum=6438.0:mismatch_avg=11.0:mismatch_max=26.0:mismatch_min=4.0:mismatch_std=3.659965687982512:mismatch_sum=484.0:name=N447501:qcovhsp_avg=99.35454545454546:qcovhsp_max=100.0:qcovhsp_min=95.5:qcovhsp_std=1.1740319209349495:qcovhsp_sum=4371.6:qend_avg=146.63636363636363:qend_max=177.0:qend_min=102.0:qend_std=21.148523406689606:qend_sum=6452.0:qstart_avg=1.4090909090909092:qstart_max=9.0:qstart_min=1.0:qstart_std=1.3350059980386433:qstart_sum=62.0:ref_name_counter=RS_GCF_000766945.1_protein.faa_NZ_KN266207.1_636@PF00015_full_PFAM.316.509--1||RS_GCF_000953825.1_protein.faa_NZ_BBUL01000095.1_15@PF00015_full_PFAM.320.512--32||RS_GCF_004363885.1_protein.faa_NZ_SNZQ01000003.1_432@PF00015_full_PFAM.256.510--11:scovhsp_avg=71.41363636363636:scovhsp_max=88.5:scovhsp_min=50.8:scovhsp_std=13.051696689294637:scovhsp_sum=3142.2:send_avg=176.4090909090909:send_max=225.0:send_min=113.0:send_std=27.329444196407774:send_sum=7762.0:sstart_avg=31.204545454545453:sstart_max=94.0:sstart_min=1.0:sstart_std=29.120103776851998:sstart_sum=1373.0],((((6ed8dd0b-f0a8-4cc1-af77-82b3ac4356b6_3@MCPsignal.59.185:5e-09[&&NHX:Sample=rhiztom3:Type=capture:capture_class=c__AC1:capture_domain=d__Bacteria:capture_family=f__UBA2255:capture_genus=g__UBA2255:capture_order=o__AC1:capture_phylum=p__Edwardsbacteria:capture_species=s__UBA2255 sp002347565:heptad=MCP-40H],b9804ee6-1461-424a-8644-cfe03deb2f41_4@MCPsignal.65.235:5e-09[&&NHX:Sample=rhiztom3:Type=capture:capture_class=c__Alphaproteobacteria:capture_domain=d__Bacteria:capture_family=f__Beijerinckiaceae:capture_genus=g__Methylobacterium:capture_order=o__Rhizobiales:capture_phylum=p__Proteobacteria:capture_species=s__Methylobacterium rhodesianum:heptad=MCP-40H])0.441:5e-09[&&NHX:Sample_counter=rhiztom3--2:Type_counter=capture--2:capture_class_counter=c__AC1--1||c__Alphaproteobacteria--1:capture_domain_counter=d__Bacteria--2:capture_family_counter=f__Beijerinckiaceae--1||f__UBA2255--1:capture_genus_counter=g__Methylobacterium--1||g__UBA2255--1:capture_order_counter=o__AC1--1||o__Rhizobiales--1:capture_phylum_counter=p__Edwardsbacteria--1||p__Proteobacteria--1:capture_species_counter=s__Methylobacterium rhodesianum--1||s__UBA2255 sp002347565--1:gtdb_class_counter=:gtdb_domain_counter=:gtdb_family_counter=:gtdb_genus_counter=:gtdb_order_counter=:gtdb_phylum_counter=:gtdb_species_counter=:heptad_counter=MCP-40H--2:lbd_counter=:name=N447504:ref_name_counter=],97011a51-1d6c-4f8b-9abb-7db025838e0b_2@MCPsignal.167.269:5e-09[&&NHX:Sample=rhiztom3:Type=capture:besthit=98.0:bitscore=184.0:capture_class=c__AC1:capture_domain=d__Bacteria:capture_family=f__UBA2255:capture_genus=g__UBA2255:capture_order=o__AC1:capture_phylum=p__Edwardsbacteria:capture_species=s__UBA2255 sp002347565:evalue=2.41e-60:gapopen=0.0:heptad=MCP-40H:length=102.0:mismatch=2.0:qcovhsp=100.0:qend=102.0:qstart=1.0:ref_name=GB_GCA_903858205.1_protein.faa_CAIOHY010000020.1_4@PF00015_full_PFAM.322.510:scovhsp=54.3:send=103.0:sstart=2.0])0.803:0.00847871[&&NHX:Sample_counter=rhiztom3--3:Type_counter=capture--3:besthit_avg=98.0:besthit_max=98.0:besthit_min=98.0:besthit_std=0:besthit_sum=98.0:bitscore_avg=184.0:bitscore_max=184.0:bitscore_min=184.0:bitscore_std=0:bitscore_sum=184.0:capture_class_counter=c__AC1--2||c__Alphaproteobacteria--1:capture_domain_counter=d__Bacteria--3:capture_family_counter=f__Beijerinckiaceae--1||f__UBA2255--2:capture_genus_counter=g__Methylobacterium--1||g__UBA2255--2:capture_order_counter=o__AC1--2||o__Rhizobiales--1:capture_phylum_counter=p__Edwardsbacteria--2||p__Proteobacteria--1:capture_species_counter=s__Methylobacterium rhodesianum--1||s__UBA2255 sp002347565--2:evalue_avg=2.41e-60:evalue_max=2.41e-60:evalue_min=2.41e-60:evalue_std=0:evalue_sum=2.41e-60:gapopen_avg=0.0:gapopen_max=0.0:gapopen_min=0.0:gapopen_std=0:gapopen_sum=0.0:gtdb_class_counter=:gtdb_domain_counter=:gtdb_family_counter=:gtdb_genus_counter=:gtdb_order_counter=:gtdb_phylum_counter=:gtdb_species_counter=:heptad_counter=MCP-40H--3:lbd_counter=:length_avg=102.0:length_max=102.0:length_min=102.0:length_std=0:length_sum=102.0:mismatch_avg=2.0:mismatch_max=2.0:mismatch_min=2.0:mismatch_std=0:mismatch_sum=2.0:name=N447506:qcovhsp_avg=100.0:qcovhsp_max=100.0:qcovhsp_min=100.0:qcovhsp_std=0:qcovhsp_sum=100.0:qend_avg=102.0:qend_max=102.0:qend_min=102.0:qend_std=0:qend_sum=102.0:qstart_avg=1.0:qstart_max=1.0:qstart_min=1.0:qstart_std=0:qstart_sum=1.0:ref_name_counter=GB_GCA_903858205.1_protein.faa_CAIOHY010000020.1_4@PF00015_full_PFAM.322.510--1:scovhsp_avg=54.3:scovhsp_max=54.3:scovhsp_min=54.3:scovhsp_std=0:scovhsp_sum=54.3:send_avg=103.0:send_max=103.0:send_min=103.0:send_std=0:send_sum=103.0:sstart_avg=2.0:sstart_max=2.0:sstart_min=2.0:sstart_std=0:sstart_sum=2.0],RS_GCF_004363885.1_protein.faa_NZ_SNZQ01000003.1_432@PF00015_full_PFAM.256.510:0.0144679[&&NHX:Type=GTDB:gtdb_class=c__Gammaproteobacteria:gtdb_domain=d__Bacteria:gtdb_family=f__Cellvibrionaceae:gtdb_genus=g__Cellvibrio:gtdb_order=o__Pseudomonadales:gtdb_phylum=p__Proteobacteria:gtdb_species=s__Cellvibrio sp004363885:heptad=MCP-40H:species=d__Bacteria_p__Proteobacteria_c__Gammaproteobacteria_o__Pseudomonadales_f__Cellvibrionaceae_g__Cellvibrio_s__Cellvibrio sp004363885])0.953:0.0250982[&&NHX:Sample_counter=rhiztom3--3:Type_counter=GTDB--1||capture--3:besthit_avg=98.0:besthit_max=98.0:besthit_min=98.0:besthit_std=0:besthit_sum=98.0:bitscore_avg=184.0:bitscore_max=184.0:bitscore_min=184.0:bitscore_std=0:bitscore_sum=184.0:capture_class_counter=c__AC1--2||c__Alphaproteobacteria--1:capture_domain_counter=d__Bacteria--3:capture_family_counter=f__Beijerinckiaceae--1||f__UBA2255--2:capture_genus_counter=g__Methylobacterium--1||g__UBA2255--2:capture_order_counter=o__AC1--2||o__Rhizobiales--1:capture_phylum_counter=p__Edwardsbacteria--2||p__Proteobacteria--1:capture_species_counter=s__Methylobacterium rhodesianum--1||s__UBA2255 sp002347565--2:evalue_avg=2.41e-60:evalue_max=2.41e-60:evalue_min=2.41e-60:evalue_std=0:evalue_sum=2.41e-60:gapopen_avg=0.0:gapopen_max=0.0:gapopen_min=0.0:gapopen_std=0:gapopen_sum=0.0:gtdb_class_counter=c__Gammaproteobacteria--1:gtdb_domain_counter=d__Bacteria--1:gtdb_family_counter=f__Cellvibrionaceae--1:gtdb_genus_counter=g__Cellvibrio--1:gtdb_order_counter=o__Pseudomonadales--1:gtdb_phylum_counter=p__Proteobacteria--1:gtdb_species_counter=s__Cellvibrio sp004363885--1:heptad_counter=MCP-40H--4:lbd_counter=:lca_tree=s__Cellvibrio sp004363885:length_avg=102.0:length_max=102.0:length_min=102.0:length_std=0:length_sum=102.0:mismatch_avg=2.0:mismatch_max=2.0:mismatch_min=2.0:mismatch_std=0:mismatch_sum=2.0:name=N447508:qcovhsp_avg=100.0:qcovhsp_max=100.0:qcovhsp_min=100.0:qcovhsp_std=0:qcovhsp_sum=100.0:qend_avg=102.0:qend_max=102.0:qend_min=102.0:qend_std=0:qend_sum=102.0:qstart_avg=1.0:qstart_max=1.0:qstart_min=1.0:qstart_std=0:qstart_sum=1.0:ref_name_counter=GB_GCA_903858205.1_protein.faa_CAIOHY010000020.1_4@PF00015_full_PFAM.322.510--1:scovhsp_avg=54.3:scovhsp_max=54.3:scovhsp_min=54.3:scovhsp_std=0:scovhsp_sum=54.3:send_avg=103.0:send_max=103.0:send_min=103.0:send_std=0:send_sum=103.0:sstart_avg=2.0:sstart_max=2.0:sstart_min=2.0:sstart_std=0:sstart_sum=2.0],abb90d96-196e-5512-8968-eca56fca88a7_5@MCPsignal.98.270:0.0278135[&&NHX:Sample=rhiztom2:Type=capture:besthit=89.3:bitscore=273.0:capture_class=c__Gammaproteobacteria:capture_domain=d__Bacteria:capture_family=f__Enterobacteriaceae:capture_genus=g__Yersinia:capture_order=o__Enterobacterales:capture_phylum=p__Proteobacteria:capture_species=s__Yersinia pekkanenii:evalue=3.22e-94:gapopen=0.0:heptad=MCP-40H:length=169.0:mismatch=18.0:qcovhsp=98.3:qend=171.0:qstart=3.0:ref_name=RS_GCF_000953825.1_protein.faa_NZ_BBUL01000095.1_15@PF00015_full_PFAM.320.512:scovhsp=88.0:send=169.0:sstart=1.0])0.942:0.0200726[&&NHX:Sample_counter=rhiztom2--1||rhiztom3--3:Type_counter=GTDB--1||capture--4:besthit_avg=93.65:besthit_max=98.0:besthit_min=89.3:besthit_std=6.1518289963229655:besthit_sum=187.3:bitscore_avg=228.5:bitscore_max=273.0:bitscore_min=184.0:bitscore_std=62.932503525602726:bitscore_sum=457.0:capture_class_counter=c__AC1--2||c__Alphaproteobacteria--1||c__Gammaproteobacteria--1:capture_domain_counter=d__Bacteria--4:capture_family_counter=f__Beijerinckiaceae--1||f__Enterobacteriaceae--1||f__UBA2255--2:capture_genus_counter=g__Methylobacterium--1||g__UBA2255--2||g__Yersinia--1:capture_order_counter=o__AC1--2||o__Enterobacterales--1||o__Rhizobiales--1:capture_phylum_counter=p__Edwardsbacteria--2||p__Proteobacteria--2:capture_species_counter=s__Methylobacterium rhodesianum--1||s__UBA2255 sp002347565--2||s__Yersinia pekkanenii--1:evalue_avg=1.205e-60:evalue_max=2.41e-60:evalue_min=3.22e-94:evalue_std=1.7041273426595795e-60:evalue_sum=2.41e-60:gapopen_avg=0.0:gapopen_max=0.0:gapopen_min=0.0:gapopen_std=0.0:gapopen_sum=0.0:gtdb_class_counter=c__Gammaproteobacteria--1:gtdb_domain_counter=d__Bacteria--1:gtdb_family_counter=f__Cellvibrionaceae--1:gtdb_genus_counter=g__Cellvibrio--1:gtdb_order_counter=o__Pseudomonadales--1:gtdb_phylum_counter=p__Proteobacteria--1:gtdb_species_counter=s__Cellvibrio sp004363885--1:heptad_counter=MCP-40H--5:lbd_counter=:lca_tree=s__Cellvibrio sp004363885:length_avg=135.5:length_max=169.0:length_min=102.0:length_std=47.37615433949868:length_sum=271.0:mismatch_avg=10.0:mismatch_max=18.0:mismatch_min=2.0:mismatch_std=11.313708498984761:mismatch_sum=20.0:name=N447510:qcovhsp_avg=99.15:qcovhsp_max=100.0:qcovhsp_min=98.3:qcovhsp_std=1.2020815280171329:qcovhsp_sum=198.3:qend_avg=136.5:qend_max=171.0:qend_min=102.0:qend_std=48.79036790187178:qend_sum=273.0:qstart_avg=2.0:qstart_max=3.0:qstart_min=1.0:qstart_std=1.4142135623730951:qstart_sum=4.0:ref_name_counter=GB_GCA_903858205.1_protein.faa_CAIOHY010000020.1_4@PF00015_full_PFAM.322.510--1||RS_GCF_000953825.1_protein.faa_NZ_BBUL01000095.1_15@PF00015_full_PFAM.320.512--1:scovhsp_avg=71.15:scovhsp_max=88.0:scovhsp_min=54.3:scovhsp_std=23.82949852598665:scovhsp_sum=142.3:send_avg=136.0:send_max=169.0:send_min=103.0:send_std=46.66904755831214:send_sum=272.0:sstart_avg=1.5:sstart_max=2.0:sstart_min=1.0:sstart_std=0.7071067811865476:sstart_sum=3.0])0.91:0.00795985[&&NHX:Sample_counter=rhizpot1--3||rhizpot2--1||rhizpot3--1||rhiztom1--51||rhiztom2--16||rhiztom3--14:Type_counter=GTDB--4||capture--86:besthit_avg=92.3891304347826:besthit_max=98.0:besthit_min=81.8:besthit_std=2.514599880773575:besthit_sum=4249.9:bitscore_avg=241.47826086956522:bitscore_max=284.0:bitscore_min=160.0:bitscore_std=36.0010735212992:bitscore_sum=11108.0:capture_class_counter=c__AC1--2||c__Actinomycetia--1||c__Alphaproteobacteria--1||c__Bacilli--5||c__Clostridia--4||c__Cyanobacteriia--1||c__Gammaproteobacteria--42||c__UBA4802--1||c__Verrucomicrobiae--29:capture_domain_counter=d__Bacteria--86:capture_family_counter=f__Alteromonadaceae--3||f__Bacillaceae_H--1||f__Beijerinckiaceae--1||f__Brevibacillaceae--1||f__Cellvibrionaceae--3||f__Chromobacteriaceae--2||f__DSM-27016--1||f__Enterobacteriaceae--1||f__JAFGDQ01--1||f__Lachnospiraceae--1||f__Micromonosporaceae--1||f__Nostocaceae--1||f__Oscillospiraceae--2||f__Planococcaceae--3||f__Pseudomonadaceae--7||f__UBA1321--1||f__UBA2255--2||f__Verruco-01--28||f__Vibrionaceae--26:capture_genus_counter=g__Actinoplanes--1||g__Agathobacter--1||g__Aliivibrio--6||g__Aquitalea--1||g__Bacillus_BA--1||g__Brevibacillus--1||g__Cellvibrio--3||g__Cognaticolwellia--2||g__JAFGCZ01--23||g__JAFGDQ01--1||g__Lawsonibacter--1||g__Methylobacterium--1||g__Nostoc--1||g__Paludibacterium--1||g__Pseudomonas_E--7||g__Ruminiclostridium--1||g__Sporosarcina--3||g__Thalassotalea--1||g__UBA1321--1||g__UBA2255--2||g__Verruco-01--5||g__Vibrio--20||g__WRMH01--1||g__Yersinia--1:capture_order_counter=o__AC1--2||o__Acetivibrionales--1||o__Bacillales--1||o__Bacillales_A--3||o__Brevibacillales--1||o__Burkholderiales--2||o__Cyanobacteriales--1||o__Enterobacterales--30||o__Lachnospirales--1||o__Methylacidiphilales--1||o__Mycobacteriales--1||o__Opitutales--28||o__Oscillospirales--2||o__Pseudomonadales--10||o__Rhizobiales--1||o__UBA4802--1:capture_phylum_counter=p__Actinobacteriota--1||p__Cyanobacteria--1||p__Edwardsbacteria--2||p__Firmicutes--5||p__Firmicutes_A--4||p__Proteobacteria--43||p__Spirochaetota--1||p__Verrucomicrobiota--29:capture_species_counter=s__Actinoplanes missouriensis--1||s__Agathobacter sp900543445--1||s__Aliivibrio wodanis--6||s__Aquitalea magnusonii_C--1||s__Bacillus_BA abyssalis--1||s__Brevibacillus parabrevis--1||s__Cellvibrio sp000263355--2||s__Cellvibrio sp001183545--1||s__Cognaticolwellia mytili--2||s__JAFGCZ01 sp016932335--23||s__JAFGDQ01 sp016932015--1||s__Lawsonibacter sp910578735--1||s__Methylobacterium rhodesianum--1||s__Nostoc paludosum--1||s__Paludibacterium sp018260425--1||s__Pseudomonas_E fluorescens_BB--1||s__Pseudomonas_E pisciculturae--4||s__Pseudomonas_E protegens_A--1||s__Pseudomonas_E syringae_J--1||s__Ruminiclostridium termitidis--1||s__Sporosarcina sp002743255--3||s__Thalassotalea sp017744155--1||s__UBA1321 sp002304345--1||s__UBA2255 sp002347565--2||s__Verruco-01 sp001604585--5||s__Vibrio penaeicida--18||s__Vibrio penaeicida_A--2||s__WRMH01 sp009787995--1||s__Yersinia pekkanenii--1:evalue_avg=1.7014391451109237e-52:evalue_max=7.82e-51:evalue_min=8.02e-99:evalue_std=1.152974819506506e-51:evalue_sum=7.82662006751025e-51:gapopen_avg=0.17391304347826086:gapopen_max=1.0:gapopen_min=0.0:gapopen_std=0.3832230465168327:gapopen_sum=8.0:gtdb_class_counter=c__Gammaproteobacteria--4:gtdb_domain_counter=d__Bacteria--4:gtdb_family_counter=f__Cellvibrionaceae--4:gtdb_genus_counter=g__Cellvibrio--3||g__Simiduia--1:gtdb_order_counter=o__Pseudomonadales--4:gtdb_phylum_counter=p__Proteobacteria--4:gtdb_species_counter=s__Cellvibrio sp001183545--1||s__Cellvibrio sp002483365--1||s__Cellvibrio sp004363885--1||s__Simiduia agarivorans--1:heptad_counter=MCP-34H--1||MCP-40H--89:lbd_counter=:lca_tree=f__Cellvibrionaceae:length_avg=145.84782608695653:length_max=170.0:length_min=102.0:length_std=21.74290933339403:length_sum=6709.0:mismatch_avg=10.956521739130435:mismatch_max=26.0:mismatch_min=2.0:mismatch_std=3.960676270757196:mismatch_sum=504.0:name=N447511:qcovhsp_avg=99.34565217391304:qcovhsp_max=100.0:qcovhsp_min=95.5:qcovhsp_std=1.1623169431478244:qcovhsp_sum=4569.9:qend_avg=146.19565217391303:qend_max=177.0:qend_min=102.0:qend_std=22.014762284751253:qend_sum=6725.0:qstart_avg=1.434782608695652:qstart_max=9.0:qstart_min=1.0:qstart_std=1.3275235743969709:qstart_sum=66.0:ref_name_counter=GB_GCA_903858205.1_protein.faa_CAIOHY010000020.1_4@PF00015_full_PFAM.322.510--1||RS_GCF_000766945.1_protein.faa_NZ_KN266207.1_636@PF00015_full_PFAM.316.509--1||RS_GCF_000953825.1_protein.faa_NZ_BBUL01000095.1_15@PF00015_full_PFAM.320.512--33||RS_GCF_004363885.1_protein.faa_NZ_SNZQ01000003.1_432@PF00015_full_PFAM.256.510--11:scovhsp_avg=71.40217391304348:scovhsp_max=88.5:scovhsp_min=50.8:scovhsp_std=13.243774036302405:scovhsp_sum=3284.5:send_avg=174.65217391304347:send_max=225.0:send_min=103.0:send_std=28.83610190276869:send_sum=8034.0:sstart_avg=29.91304347826087:sstart_max=94.0:sstart_min=1.0:sstart_std=29.117254210409726:sstart_sum=1376.0],(GB_GCA_003524365.1_protein.faa_DQHS01000231.1_2@PF00015_full_PFAM.323.512:0.0157701[&&NHX:Type=GTDB:gtdb_class=c__Gammaproteobacteria:gtdb_domain=d__Bacteria:gtdb_family=f__Cellvibrionaceae:gtdb_genus=g__Cellvibrio:gtdb_order=o__Pseudomonadales:gtdb_phylum=p__Proteobacteria:gtdb_species=s__Cellvibrio sp003524365:heptad=MCP-40H:species=d__Bacteria_p__Proteobacteria_c__Gammaproteobacteria_o__Pseudomonadales_f__Cellvibrionaceae_g__Cellvibrio_s__Cellvibrio sp003524365],(GB_GCA_903858205.1_protein.faa_CAIOHY010000020.1_4@PF00015_full_PFAM.322.510:0.0118342[&&NHX:Type=GTDB:gtdb_class=c__Gammaproteobacteria:gtdb_domain=d__Bacteria:gtdb_family=f__Cellvibrionaceae:gtdb_genus=g__Cellvibrio:gtdb_order=o__Pseudomonadales:gtdb_phylum=p__Proteobacteria:gtdb_species=s__Cellvibrio sp903858205:heptad=MCP-40H:species=d__Bacteria_p__Proteobacteria_c__Gammaproteobacteria_o__Pseudomonadales_f__Cellvibrionaceae_g__Cellvibrio_s__Cellvibrio sp903858205],GB_GCA_002483145.1_protein.faa_DLHJ01000014.1_87@PF00015_full_PFAM.327.512:0.00702285[&&NHX:Type=GTDB:gtdb_class=c__Gammaproteobacteria:gtdb_domain=d__Bacteria:gtdb_family=f__Cellvibrionaceae:gtdb_genus=g__Cellvibrio:gtdb_order=o__Pseudomonadales:gtdb_phylum=p__Proteobacteria:gtdb_species=s__Cellvibrio sp002483145:heptad=MCP-40H:species=d__Bacteria_p__Proteobacteria_c__Gammaproteobacteria_o__Pseudomonadales_f__Cellvibrionaceae_g__Cellvibrio_s__Cellvibrio sp002483145])0.624:0.000994522[&&NHX:Sample_counter=:Type_counter=GTDB--2:capture_class_counter=:capture_domain_counter=:capture_family_counter=:capture_genus_counter=:capture_order_counter=:capture_phylum_counter=:capture_species_counter=:evoltype=D:gtdb_class_counter=c__Gammaproteobacteria--2:gtdb_domain_counter=d__Bacteria--2:gtdb_family_counter=f__Cellvibrionaceae--2:gtdb_genus_counter=g__Cellvibrio--2:gtdb_order_counter=o__Pseudomonadales--2:gtdb_phylum_counter=p__Proteobacteria--2:gtdb_species_counter=s__Cellvibrio sp002483145--1||s__Cellvibrio sp903858205--1:heptad_counter=MCP-40H--2:lbd_counter=:lca=d__Bacteria:lca_tree=g__Cellvibrio:name=N447515:ref_name_counter=])0.794:0.00398639[&&NHX:Sample_counter=:Type_counter=GTDB--3:capture_class_counter=:capture_domain_counter=:capture_family_counter=:capture_genus_counter=:capture_order_counter=:capture_phylum_counter=:capture_species_counter=:evoltype=D:gtdb_class_counter=c__Gammaproteobacteria--3:gtdb_domain_counter=d__Bacteria--3:gtdb_family_counter=f__Cellvibrionaceae--3:gtdb_genus_counter=g__Cellvibrio--3:gtdb_order_counter=o__Pseudomonadales--3:gtdb_phylum_counter=p__Proteobacteria--3:gtdb_species_counter=s__Cellvibrio sp002483145--1||s__Cellvibrio sp003524365--1||s__Cellvibrio sp903858205--1:heptad_counter=MCP-40H--3:lbd_counter=:lca=d__Bacteria:lca_tree=g__Cellvibrio:name=N447516:ref_name_counter=])0:5e-09[&&NHX:Sample_counter=rhizpot1--3||rhizpot2--1||rhizpot3--1||rhiztom1--51||rhiztom2--16||rhiztom3--14:Type_counter=GTDB--7||capture--86:besthit_avg=92.3891304347826:besthit_max=98.0:besthit_min=81.8:besthit_std=2.514599880773575:besthit_sum=4249.9:bitscore_avg=241.47826086956522:bitscore_max=284.0:bitscore_min=160.0:bitscore_std=36.0010735212992:bitscore_sum=11108.0:capture_class_counter=c__AC1--2||c__Actinomycetia--1||c__Alphaproteobacteria--1||c__Bacilli--5||c__Clostridia--4||c__Cyanobacteriia--1||c__Gammaproteobacteria--42||c__UBA4802--1||c__Verrucomicrobiae--29:capture_domain_counter=d__Bacteria--86:capture_family_counter=f__Alteromonadaceae--3||f__Bacillaceae_H--1||f__Beijerinckiaceae--1||f__Brevibacillaceae--1||f__Cellvibrionaceae--3||f__Chromobacteriaceae--2||f__DSM-27016--1||f__Enterobacteriaceae--1||f__JAFGDQ01--1||f__Lachnospiraceae--1||f__Micromonosporaceae--1||f__Nostocaceae--1||f__Oscillospiraceae--2||f__Planococcaceae--3||f__Pseudomonadaceae--7||f__UBA1321--1||f__UBA2255--2||f__Verruco-01--28||f__Vibrionaceae--26:capture_genus_counter=g__Actinoplanes--1||g__Agathobacter--1||g__Aliivibrio--6||g__Aquitalea--1||g__Bacillus_BA--1||g__Brevibacillus--1||g__Cellvibrio--3||g__Cognaticolwellia--2||g__JAFGCZ01--23||g__JAFGDQ01--1||g__Lawsonibacter--1||g__Methylobacterium--1||g__Nostoc--1||g__Paludibacterium--1||g__Pseudomonas_E--7||g__Ruminiclostridium--1||g__Sporosarcina--3||g__Thalassotalea--1||g__UBA1321--1||g__UBA2255--2||g__Verruco-01--5||g__Vibrio--20||g__WRMH01--1||g__Yersinia--1:capture_order_counter=o__AC1--2||o__Acetivibrionales--1||o__Bacillales--1||o__Bacillales_A--3||o__Brevibacillales--1||o__Burkholderiales--2||o__Cyanobacteriales--1||o__Enterobacterales--30||o__Lachnospirales--1||o__Methylacidiphilales--1||o__Mycobacteriales--1||o__Opitutales--28||o__Oscillospirales--2||o__Pseudomonadales--10||o__Rhizobiales--1||o__UBA4802--1:capture_phylum_counter=p__Actinobacteriota--1||p__Cyanobacteria--1||p__Edwardsbacteria--2||p__Firmicutes--5||p__Firmicutes_A--4||p__Proteobacteria--43||p__Spirochaetota--1||p__Verrucomicrobiota--29:capture_species_counter=s__Actinoplanes missouriensis--1||s__Agathobacter sp900543445--1||s__Aliivibrio wodanis--6||s__Aquitalea magnusonii_C--1||s__Bacillus_BA abyssalis--1||s__Brevibacillus parabrevis--1||s__Cellvibrio sp000263355--2||s__Cellvibrio sp001183545--1||s__Cognaticolwellia mytili--2||s__JAFGCZ01 sp016932335--23||s__JAFGDQ01 sp016932015--1||s__Lawsonibacter sp910578735--1||s__Methylobacterium rhodesianum--1||s__Nostoc paludosum--1||s__Paludibacterium sp018260425--1||s__Pseudomonas_E fluorescens_BB--1||s__Pseudomonas_E pisciculturae--4||s__Pseudomonas_E protegens_A--1||s__Pseudomonas_E syringae_J--1||s__Ruminiclostridium termitidis--1||s__Sporosarcina sp002743255--3||s__Thalassotalea sp017744155--1||s__UBA1321 sp002304345--1||s__UBA2255 sp002347565--2||s__Verruco-01 sp001604585--5||s__Vibrio penaeicida--18||s__Vibrio penaeicida_A--2||s__WRMH01 sp009787995--1||s__Yersinia pekkanenii--1:evalue_avg=1.7014391451109237e-52:evalue_max=7.82e-51:evalue_min=8.02e-99:evalue_std=1.152974819506506e-51:evalue_sum=7.82662006751025e-51:gapopen_avg=0.17391304347826086:gapopen_max=1.0:gapopen_min=0.0:gapopen_std=0.3832230465168327:gapopen_sum=8.0:gtdb_class_counter=c__Gammaproteobacteria--7:gtdb_domain_counter=d__Bacteria--7:gtdb_family_counter=f__Cellvibrionaceae--7:gtdb_genus_counter=g__Cellvibrio--6||g__Simiduia--1:gtdb_order_counter=o__Pseudomonadales--7:gtdb_phylum_counter=p__Proteobacteria--7:gtdb_species_counter=s__Cellvibrio sp001183545--1||s__Cellvibrio sp002483145--1||s__Cellvibrio sp002483365--1||s__Cellvibrio sp003524365--1||s__Cellvibrio sp004363885--1||s__Cellvibrio sp903858205--1||s__Simiduia agarivorans--1:heptad_counter=MCP-34H--1||MCP-40H--92:lbd_counter=:lca_tree=f__Cellvibrionaceae:length_avg=145.84782608695653:length_max=170.0:length_min=102.0:length_std=21.74290933339403:length_sum=6709.0:mismatch_avg=10.956521739130435:mismatch_max=26.0:mismatch_min=2.0:mismatch_std=3.960676270757196:mismatch_sum=504.0:name=N447517:qcovhsp_avg=99.34565217391304:qcovhsp_max=100.0:qcovhsp_min=95.5:qcovhsp_std=1.1623169431478244:qcovhsp_sum=4569.9:qend_avg=146.19565217391303:qend_max=177.0:qend_min=102.0:qend_std=22.014762284751253:qend_sum=6725.0:qstart_avg=1.434782608695652:qstart_max=9.0:qstart_min=1.0:qstart_std=1.3275235743969709:qstart_sum=66.0:ref_name_counter=GB_GCA_903858205.1_protein.faa_CAIOHY010000020.1_4@PF00015_full_PFAM.322.510--1||RS_GCF_000766945.1_protein.faa_NZ_KN266207.1_636@PF00015_full_PFAM.316.509--1||RS_GCF_000953825.1_protein.faa_NZ_BBUL01000095.1_15@PF00015_full_PFAM.320.512--33||RS_GCF_004363885.1_protein.faa_NZ_SNZQ01000003.1_432@PF00015_full_PFAM.256.510--11:scovhsp_avg=71.40217391304348:scovhsp_max=88.5:scovhsp_min=50.8:scovhsp_std=13.243774036302405:scovhsp_sum=3284.5:send_avg=174.65217391304347:send_max=225.0:send_min=103.0:send_std=28.83610190276869:send_sum=8034.0:sstart_avg=29.91304347826087:sstart_max=94.0:sstart_min=1.0:sstart_std=29.117254210409726:sstart_sum=1376.0])0.914:0.0197243[&&NHX:Sample_counter=rhizpot1--3||rhizpot2--1||rhizpot3--1||rhiztom1--51||rhiztom2--16||rhiztom3--14:Type_counter=GTDB--8||capture--86:besthit_avg=92.3891304347826:besthit_max=98.0:besthit_min=81.8:besthit_std=2.514599880773575:besthit_sum=4249.9:bitscore_avg=241.47826086956522:bitscore_max=284.0:bitscore_min=160.0:bitscore_std=36.0010735212992:bitscore_sum=11108.0:capture_class_counter=c__AC1--2||c__Actinomycetia--1||c__Alphaproteobacteria--1||c__Bacilli--5||c__Clostridia--4||c__Cyanobacteriia--1||c__Gammaproteobacteria--42||c__UBA4802--1||c__Verrucomicrobiae--29:capture_domain_counter=d__Bacteria--86:capture_family_counter=f__Alteromonadaceae--3||f__Bacillaceae_H--1||f__Beijerinckiaceae--1||f__Brevibacillaceae--1||f__Cellvibrionaceae--3||f__Chromobacteriaceae--2||f__DSM-27016--1||f__Enterobacteriaceae--1||f__JAFGDQ01--1||f__Lachnospiraceae--1||f__Micromonosporaceae--1||f__Nostocaceae--1||f__Oscillospiraceae--2||f__Planococcaceae--3||f__Pseudomonadaceae--7||f__UBA1321--1||f__UBA2255--2||f__Verruco-01--28||f__Vibrionaceae--26:capture_genus_counter=g__Actinoplanes--1||g__Agathobacter--1||g__Aliivibrio--6||g__Aquitalea--1||g__Bacillus_BA--1||g__Brevibacillus--1||g__Cellvibrio--3||g__Cognaticolwellia--2||g__JAFGCZ01--23||g__JAFGDQ01--1||g__Lawsonibacter--1||g__Methylobacterium--1||g__Nostoc--1||g__Paludibacterium--1||g__Pseudomonas_E--7||g__Ruminiclostridium--1||g__Sporosarcina--3||g__Thalassotalea--1||g__UBA1321--1||g__UBA2255--2||g__Verruco-01--5||g__Vibrio--20||g__WRMH01--1||g__Yersinia--1:capture_order_counter=o__AC1--2||o__Acetivibrionales--1||o__Bacillales--1||o__Bacillales_A--3||o__Brevibacillales--1||o__Burkholderiales--2||o__Cyanobacteriales--1||o__Enterobacterales--30||o__Lachnospirales--1||o__Methylacidiphilales--1||o__Mycobacteriales--1||o__Opitutales--28||o__Oscillospirales--2||o__Pseudomonadales--10||o__Rhizobiales--1||o__UBA4802--1:capture_phylum_counter=p__Actinobacteriota--1||p__Cyanobacteria--1||p__Edwardsbacteria--2||p__Firmicutes--5||p__Firmicutes_A--4||p__Proteobacteria--43||p__Spirochaetota--1||p__Verrucomicrobiota--29:capture_species_counter=s__Actinoplanes missouriensis--1||s__Agathobacter sp900543445--1||s__Aliivibrio wodanis--6||s__Aquitalea magnusonii_C--1||s__Bacillus_BA abyssalis--1||s__Brevibacillus parabrevis--1||s__Cellvibrio sp000263355--2||s__Cellvibrio sp001183545--1||s__Cognaticolwellia mytili--2||s__JAFGCZ01 sp016932335--23||s__JAFGDQ01 sp016932015--1||s__Lawsonibacter sp910578735--1||s__Methylobacterium rhodesianum--1||s__Nostoc paludosum--1||s__Paludibacterium sp018260425--1||s__Pseudomonas_E fluorescens_BB--1||s__Pseudomonas_E pisciculturae--4||s__Pseudomonas_E protegens_A--1||s__Pseudomonas_E syringae_J--1||s__Ruminiclostridium termitidis--1||s__Sporosarcina sp002743255--3||s__Thalassotalea sp017744155--1||s__UBA1321 sp002304345--1||s__UBA2255 sp002347565--2||s__Verruco-01 sp001604585--5||s__Vibrio penaeicida--18||s__Vibrio penaeicida_A--2||s__WRMH01 sp009787995--1||s__Yersinia pekkanenii--1:evalue_avg=1.7014391451109237e-52:evalue_max=7.82e-51:evalue_min=8.02e-99:evalue_std=1.152974819506506e-51:evalue_sum=7.82662006751025e-51:gapopen_avg=0.17391304347826086:gapopen_max=1.0:gapopen_min=0.0:gapopen_std=0.3832230465168327:gapopen_sum=8.0:gtdb_class_counter=c__Gammaproteobacteria--8:gtdb_domain_counter=d__Bacteria--8:gtdb_family_counter=f__Cellvibrionaceae--8:gtdb_genus_counter=g__Cellvibrio--7||g__Simiduia--1:gtdb_order_counter=o__Pseudomonadales--8:gtdb_phylum_counter=p__Proteobacteria--8:gtdb_species_counter=s__Cellvibrio sp000953825--1||s__Cellvibrio sp001183545--1||s__Cellvibrio sp002483145--1||s__Cellvibrio sp002483365--1||s__Cellvibrio sp003524365--1||s__Cellvibrio sp004363885--1||s__Cellvibrio sp903858205--1||s__Simiduia agarivorans--1:heptad_counter=MCP-34H--1||MCP-40H--93:lbd_counter=:lca_tree=f__Cellvibrionaceae:length_avg=145.84782608695653:length_max=170.0:length_min=102.0:length_std=21.74290933339403:length_sum=6709.0:mismatch_avg=10.956521739130435:mismatch_max=26.0:mismatch_min=2.0:mismatch_std=3.960676270757196:mismatch_sum=504.0:name=N447518:qcovhsp_avg=99.34565217391304:qcovhsp_max=100.0:qcovhsp_min=95.5:qcovhsp_std=1.1623169431478244:qcovhsp_sum=4569.9:qend_avg=146.19565217391303:qend_max=177.0:qend_min=102.0:qend_std=22.014762284751253:qend_sum=6725.0:qstart_avg=1.434782608695652:qstart_max=9.0:qstart_min=1.0:qstart_std=1.3275235743969709:qstart_sum=66.0:ref_name_counter=GB_GCA_903858205.1_protein.faa_CAIOHY010000020.1_4@PF00015_full_PFAM.322.510--1||RS_GCF_000766945.1_protein.faa_NZ_KN266207.1_636@PF00015_full_PFAM.316.509--1||RS_GCF_000953825.1_protein.faa_NZ_BBUL01000095.1_15@PF00015_full_PFAM.320.512--33||RS_GCF_004363885.1_protein.faa_NZ_SNZQ01000003.1_432@PF00015_full_PFAM.256.510--11:scovhsp_avg=71.40217391304348:scovhsp_max=88.5:scovhsp_min=50.8:scovhsp_std=13.243774036302405:scovhsp_sum=3284.5:send_avg=174.65217391304347:send_max=225.0:send_min=103.0:send_std=28.83610190276869:send_sum=8034.0:sstart_avg=29.91304347826087:sstart_max=94.0:sstart_min=1.0:sstart_std=29.117254210409726:sstart_sum=1376.0])0.929:0.0310124[&&NHX:Sample_counter=rhizpot1--4||rhizpot2--2||rhizpot3--1||rhiztom1--79||rhiztom2--29||rhiztom3--60:Type_counter=GTDB--11||capture--175:besthit_avg=92.87948717948717:besthit_max=100.0:besthit_min=76.1:besthit_std=4.368846183619574:besthit_sum=10866.9:bitscore_avg=227.98290598290598:bitscore_max=284.0:bitscore_min=159.0:bitscore_std=35.87189441225321:bitscore_sum=26674.0:capture_class_counter=c__AC1--2||c__Actinomycetia--1||c__Alphaproteobacteria--2||c__Bacilli--5||c__Clostridia--4||c__Cyanobacteriia--1||c__Gammaproteobacteria--128||c__Negativicutes--1||c__Ozemobacteria--1||c__UBA4802--1||c__Verrucomicrobiae--29:capture_domain_counter=d__Bacteria--175:capture_family_counter=f__Alteromonadaceae--3||f__Bacillaceae_H--1||f__Beijerinckiaceae--1||f__Brevibacillaceae--1||f__Cellvibrionaceae--82||f__Chromobacteriaceae--2||f__DSM-27016--1||f__Enterobacteriaceae--1||f__JAFGDQ01--1||f__Lachnospiraceae--1||f__Massilibacillaceae--1||f__Micromonosporaceae--1||f__Nostocaceae--1||f__Oscillospiraceae--2||f__Ozemobacteraceae--1||f__Planococcaceae--3||f__Pseudomonadaceae--10||f__Rhizobiaceae--1||f__Thiobacillaceae--1||f__UBA1321--1||f__UBA2255--2||f__UBA5518--2||f__Verruco-01--28||f__Vibrionaceae--27:capture_genus_counter=g__Actinoplanes--1||g__Agathobacter--1||g__Aliivibrio--6||g__Allorhizobium--1||g__Aquitalea--1||g__Bacillus_BA--1||g__Brevibacillus--1||g__Cellvibrio--82||g__Cognaticolwellia--2||g__JAFGCZ01--23||g__JAFGDQ01--1||g__Lawsonibacter--1||g__Massilibacillus--1||g__Methylobacterium--1||g__Nostoc--1||g__PFJX01--1||g__Paludibacterium--1||g__Pseudomonas_E--10||g__Rifleibacterium--1||g__Ruminiclostridium--1||g__Sporosarcina--3||g__Thalassotalea--1||g__UBA1321--1||g__UBA2255--2||g__UBA5518--2||g__Verruco-01--5||g__Vibrio--21||g__WRMH01--1||g__Yersinia--1:capture_order_counter=o__AC1--2||o__Acetivibrionales--1||o__Bacillales--1||o__Bacillales_A--3||o__Brevibacillales--1||o__Burkholderiales--3||o__Cyanobacteriales--1||o__Enterobacterales--31||o__Lachnospirales--1||o__Methylacidiphilales--1||o__Mycobacteriales--1||o__Opitutales--28||o__Oscillospirales--2||o__Ozemobacterales--1||o__Pseudomonadales--94||o__Rhizobiales--2||o__Selenomonadales--1||o__UBA4802--1:capture_phylum_counter=p__Actinobacteriota--1||p__Cyanobacteria--1||p__Edwardsbacteria--2||p__Firmicutes--5||p__Firmicutes_A--4||p__Firmicutes_C--1||p__Proteobacteria--130||p__Riflebacteria--1||p__Spirochaetota--1||p__Verrucomicrobiota--29:capture_species_counter=s__Actinoplanes missouriensis--1||s__Agathobacter sp900543445--1||s__Aliivibrio wodanis--6||s__Allorhizobium ipomoeae--1||s__Aquitalea magnusonii_C--1||s__Bacillus_BA abyssalis--1||s__Brevibacillus parabrevis--1||s__Cellvibrio sp000263355--80||s__Cellvibrio sp001183545--1||s__Cellvibrio sp903858205--1||s__Cognaticolwellia mytili--2||s__JAFGCZ01 sp016932335--23||s__JAFGDQ01 sp016932015--1||s__Lawsonibacter sp910578735--1||s__Massilibacillus massiliensis--1||s__Methylobacterium rhodesianum--1||s__Nostoc paludosum--1||s__PFJX01 sp903883985--1||s__Paludibacterium sp018260425--1||s__Pseudomonas_E cuatrocienegasensis--1||s__Pseudomonas_E fluorescens_BB--1||s__Pseudomonas_E paralactis--1||s__Pseudomonas_E pisciculturae--4||s__Pseudomonas_E protegens_A--1||s__Pseudomonas_E sp009834565--1||s__Pseudomonas_E syringae_J--1||s__Rifleibacterium sp009928855--1||s__Ruminiclostridium termitidis--1||s__Sporosarcina sp002743255--3||s__Thalassotalea sp017744155--1||s__UBA1321 sp002304345--1||s__UBA2255 sp002347565--2||s__UBA5518 sp903938575--2||s__Verruco-01 sp001604585--5||s__Vibrio penaeicida--18||s__Vibrio penaeicida_A--2||s__Vibrio rhizosphaerae--1||s__WRMH01 sp009787995--1||s__Yersinia pekkanenii--1:evalue_avg=1.6258698647178562e-52:evalue_max=1.11e-50:evalue_min=8.02e-99:evalue_std=1.2500993754637083e-51:evalue_sum=1.9022677417198917e-50:gapopen_avg=0.23076923076923078:gapopen_max=3.0:gapopen_min=0.0:gapopen_std=0.5150262026246047:gapopen_sum=27.0:gtdb_class_counter=c__Desulfotomaculia--1||c__Gammaproteobacteria--10:gtdb_domain_counter=d__Bacteria--11:gtdb_family_counter=f__Cellvibrionaceae--10||f__Desulfocucumaceae--1:gtdb_genus_counter=g__Cellvibrio--9||g__JAAXTT01--1||g__Simiduia--1:gtdb_order_counter=o__Desulfotomaculales--1||o__Pseudomonadales--10:gtdb_phylum_counter=p__Firmicutes_B--1||p__Proteobacteria--10:gtdb_species_counter=s__Cellvibrio sp000263355--1||s__Cellvibrio sp000953825--1||s__Cellvibrio sp001183545--1||s__Cellvibrio sp002007605--1||s__Cellvibrio sp002483145--1||s__Cellvibrio sp002483365--1||s__Cellvibrio sp003524365--1||s__Cellvibrio sp004363885--1||s__Cellvibrio sp903858205--1||s__JAAXTT01 sp013336365--1||s__Simiduia agarivorans--1:heptad_counter=MCP-34H--1||MCP-40H--184||MCP-44H--1:lbd_counter=PAS_3--3:lca_tree=f__Cellvibrionaceae:length_avg=137.5982905982906:length_max=170.0:length_min=95.0:length_std=24.18002161555315:length_sum=16099.0:mismatch_avg=10.017094017094017:mismatch_max=35.0:mismatch_min=0.0:mismatch_std=6.278017073807272:mismatch_sum=1172.0:name=N447519:qcovhsp_avg=99.52136752136754:qcovhsp_max=100.0:qcovhsp_min=95.5:qcovhsp_std=0.9648860089748192:qcovhsp_sum=11644.000000000002:qend_avg=137.72649572649573:qend_max=177.0:qend_min=95.0:qend_std=24.31851286132891:qend_sum=16114.0:qstart_avg=1.2820512820512822:qstart_max=9.0:qstart_min=1.0:qstart_std=0.990003081205183:qstart_sum=150.0:ref_name_counter=GB_GCA_903858205.1_protein.faa_CAIOHY010000020.1_4@PF00015_full_PFAM.322.510--1||RS_GCF_000766945.1_protein.faa_NZ_KN266207.1_636@PF00015_full_PFAM.316.509--1||RS_GCF_000953825.1_protein.faa_NZ_BBUL01000095.1_15@PF00015_full_PFAM.320.512--82||RS_GCF_004363885.1_protein.faa_NZ_SNZQ01000003.1_432@PF00015_full_PFAM.256.510--11||RS_GCF_008806955.1_protein.faa_NZ_CP031727.1_2248@PF00015_full_PFAM.321.511--22:scovhsp_avg=69.92478632478633:scovhsp_max=88.5:scovhsp_min=50.0:scovhsp_std=12.739423645700734:scovhsp_sum=8181.2:send_avg=161.27350427350427:send_max=225.0:send_min=103.0:send_std=27.719849707143428:send_sum=18869.0:sstart_avg=24.837606837606838:sstart_max=94.0:sstart_min=1.0:sstart_std=22.388019142388476:sstart_sum=2906.0])0.934:0.0416733[&&NHX:Sample_counter=rhizpot1--4||rhizpot2--2||rhizpot3--1||rhiztom1--79||rhiztom2--29||rhiztom3--60:Type_counter=GTDB--14||capture--175:besthit_avg=92.87948717948717:besthit_max=100.0:besthit_min=76.1:besthit_std=4.368846183619575:besthit_sum=10866.9:bitscore_avg=227.98290598290598:bitscore_max=284.0:bitscore_min=159.0:bitscore_std=35.87189441225321:bitscore_sum=26674.0:capture_class_counter=c__AC1--2||c__Actinomycetia--1||c__Alphaproteobacteria--2||c__Bacilli--5||c__Clostridia--4||c__Cyanobacteriia--1||c__Gammaproteobacteria--128||c__Negativicutes--1||c__Ozemobacteria--1||c__UBA4802--1||c__Verrucomicrobiae--29:capture_domain_counter=d__Bacteria--175:capture_family_counter=f__Alteromonadaceae--3||f__Bacillaceae_H--1||f__Beijerinckiaceae--1||f__Brevibacillaceae--1||f__Cellvibrionaceae--82||f__Chromobacteriaceae--2||f__DSM-27016--1||f__Enterobacteriaceae--1||f__JAFGDQ01--1||f__Lachnospiraceae--1||f__Massilibacillaceae--1||f__Micromonosporaceae--1||f__Nostocaceae--1||f__Oscillospiraceae--2||f__Ozemobacteraceae--1||f__Planococcaceae--3||f__Pseudomonadaceae--10||f__Rhizobiaceae--1||f__Thiobacillaceae--1||f__UBA1321--1||f__UBA2255--2||f__UBA5518--2||f__Verruco-01--28||f__Vibrionaceae--27:capture_genus_counter=g__Actinoplanes--1||g__Agathobacter--1||g__Aliivibrio--6||g__Allorhizobium--1||g__Aquitalea--1||g__Bacillus_BA--1||g__Brevibacillus--1||g__Cellvibrio--82||g__Cognaticolwellia--2||g__JAFGCZ01--23||g__JAFGDQ01--1||g__Lawsonibacter--1||g__Massilibacillus--1||g__Methylobacterium--1||g__Nostoc--1||g__PFJX01--1||g__Paludibacterium--1||g__Pseudomonas_E--10||g__Rifleibacterium--1||g__Ruminiclostridium--1||g__Sporosarcina--3||g__Thalassotalea--1||g__UBA1321--1||g__UBA2255--2||g__UBA5518--2||g__Verruco-01--5||g__Vibrio--21||g__WRMH01--1||g__Yersinia--1:capture_order_counter=o__AC1--2||o__Acetivibrionales--1||o__Bacillales--1||o__Bacillales_A--3||o__Brevibacillales--1||o__Burkholderiales--3||o__Cyanobacteriales--1||o__Enterobacterales--31||o__Lachnospirales--1||o__Methylacidiphilales--1||o__Mycobacteriales--1||o__Opitutales--28||o__Oscillospirales--2||o__Ozemobacterales--1||o__Pseudomonadales--94||o__Rhizobiales--2||o__Selenomonadales--1||o__UBA4802--1:capture_phylum_counter=p__Actinobacteriota--1||p__Cyanobacteria--1||p__Edwardsbacteria--2||p__Firmicutes--5||p__Firmicutes_A--4||p__Firmicutes_C--1||p__Proteobacteria--130||p__Riflebacteria--1||p__Spirochaetota--1||p__Verrucomicrobiota--29:capture_species_counter=s__Actinoplanes missouriensis--1||s__Agathobacter sp900543445--1||s__Aliivibrio wodanis--6||s__Allorhizobium ipomoeae--1||s__Aquitalea magnusonii_C--1||s__Bacillus_BA abyssalis--1||s__Brevibacillus parabrevis--1||s__Cellvibrio sp000263355--80||s__Cellvibrio sp001183545--1||s__Cellvibrio sp903858205--1||s__Cognaticolwellia mytili--2||s__JAFGCZ01 sp016932335--23||s__JAFGDQ01 sp016932015--1||s__Lawsonibacter sp910578735--1||s__Massilibacillus massiliensis--1||s__Methylobacterium rhodesianum--1||s__Nostoc paludosum--1||s__PFJX01 sp903883985--1||s__Paludibacterium sp018260425--1||s__Pseudomonas_E cuatrocienegasensis--1||s__Pseudomonas_E fluorescens_BB--1||s__Pseudomonas_E paralactis--1||s__Pseudomonas_E pisciculturae--4||s__Pseudomonas_E protegens_A--1||s__Pseudomonas_E sp009834565--1||s__Pseudomonas_E syringae_J--1||s__Rifleibacterium sp009928855--1||s__Ruminiclostridium termitidis--1||s__Sporosarcina sp002743255--3||s__Thalassotalea sp017744155--1||s__UBA1321 sp002304345--1||s__UBA2255 sp002347565--2||s__UBA5518 sp903938575--2||s__Verruco-01 sp001604585--5||s__Vibrio penaeicida--18||s__Vibrio penaeicida_A--2||s__Vibrio rhizosphaerae--1||s__WRMH01 sp009787995--1||s__Yersinia pekkanenii--1:evalue_avg=1.6258698647178562e-52:evalue_max=1.11e-50:evalue_min=8.02e-99:evalue_std=1.2500993754637083e-51:evalue_sum=1.9022677417198917e-50:gapopen_avg=0.23076923076923078:gapopen_max=3.0:gapopen_min=0.0:gapopen_std=0.5150262026246047:gapopen_sum=27.0:gtdb_class_counter=c__Desulfotomaculia--1||c__Gammaproteobacteria--13:gtdb_domain_counter=d__Bacteria--14:gtdb_family_counter=f__Cellvibrionaceae--13||f__Desulfocucumaceae--1:gtdb_genus_counter=g__Cellvibrio--12||g__JAAXTT01--1||g__Simiduia--1:gtdb_order_counter=o__Desulfotomaculales--1||o__Pseudomonadales--13:gtdb_phylum_counter=p__Firmicutes_B--1||p__Proteobacteria--13:gtdb_species_counter=s__Cellvibrio mixtus_A--1||s__Cellvibrio sp000263355--1||s__Cellvibrio sp000953825--1||s__Cellvibrio sp001183545--1||s__Cellvibrio sp002007605--1||s__Cellvibrio sp002483145--1||s__Cellvibrio sp002483365--1||s__Cellvibrio sp003056245--1||s__Cellvibrio sp003524365--1||s__Cellvibrio sp004363885--1||s__Cellvibrio sp008806975--1||s__Cellvibrio sp903858205--1||s__JAAXTT01 sp013336365--1||s__Simiduia agarivorans--1:heptad_counter=MCP-34H--1||MCP-40H--187||MCP-44H--1:lbd_counter=PAS_3--3:lca_tree=f__Cellvibrionaceae:length_avg=137.5982905982906:length_max=170.0:length_min=95.0:length_std=24.18002161555315:length_sum=16099.0:mismatch_avg=10.017094017094017:mismatch_max=35.0:mismatch_min=0.0:mismatch_std=6.278017073807272:mismatch_sum=1172.0:name=N447520:qcovhsp_avg=99.52136752136754:qcovhsp_max=100.0:qcovhsp_min=95.5:qcovhsp_std=0.9648860089748192:qcovhsp_sum=11644.000000000002:qend_avg=137.72649572649573:qend_max=177.0:qend_min=95.0:qend_std=24.31851286132891:qend_sum=16114.0:qstart_avg=1.2820512820512822:qstart_max=9.0:qstart_min=1.0:qstart_std=0.990003081205183:qstart_sum=150.0:ref_name_counter=GB_GCA_903858205.1_protein.faa_CAIOHY010000020.1_4@PF00015_full_PFAM.322.510--1||RS_GCF_000766945.1_protein.faa_NZ_KN266207.1_636@PF00015_full_PFAM.316.509--1||RS_GCF_000953825.1_protein.faa_NZ_BBUL01000095.1_15@PF00015_full_PFAM.320.512--82||RS_GCF_004363885.1_protein.faa_NZ_SNZQ01000003.1_432@PF00015_full_PFAM.256.510--11||RS_GCF_008806955.1_protein.faa_NZ_CP031727.1_2248@PF00015_full_PFAM.321.511--22:scovhsp_avg=69.92478632478633:scovhsp_max=88.5:scovhsp_min=50.0:scovhsp_std=12.739423645700734:scovhsp_sum=8181.2:send_avg=161.27350427350427:send_max=225.0:send_min=103.0:send_std=27.719849707143428:send_sum=18869.0:sstart_avg=24.837606837606838:sstart_max=94.0:sstart_min=1.0:sstart_std=22.388019142388476:sstart_sum=2906.0])0.928:0.068473[&&NHX:Sample_counter=rhizpot1--8||rhizpot2--2||rhizpot3--1||rhiztom1--82||rhiztom2--29||rhiztom3--62:Type_counter=GTDB--23||capture--184:besthit_avg=92.54672131147544:besthit_max=100.0:besthit_min=76.1:besthit_std=4.639609994050948:besthit_sum=11290.700000000003:bitscore_avg=227.48360655737704:bitscore_max=284.0:bitscore_min=159.0:bitscore_std=35.41355056676399:bitscore_sum=27753.0:capture_class_counter=c__AC1--2||c__Actinomycetia--1||c__Alphaproteobacteria--2||c__Bacilli--5||c__Clostridia--7||c__Cyanobacteriia--1||c__Desulfobacteria--2||c__Gammaproteobacteria--131||c__Negativicutes--1||c__Ozemobacteria--1||c__UBA4802--1||c__Verrucomicrobiae--30:capture_domain_counter=d__Bacteria--184:capture_family_counter=f__Alteromonadaceae--3||f__Bacillaceae_H--1||f__Beijerinckiaceae--1||f__Brevibacillaceae--1||f__Burkholderiaceae--1||f__Cellvibrionaceae--82||f__Chromobacteriaceae--3||f__DSM-27016--1||f__Desulfococcaceae--2||f__Enterobacteriaceae--1||f__Ethanoligenenaceae--1||f__JACRJZ01--1||f__JAFGDQ01--1||f__Lachnospiraceae--2||f__Massilibacillaceae--1||f__Micromonosporaceae--1||f__Nostocaceae--1||f__Oscillospiraceae--2||f__Ozemobacteraceae--1||f__Planococcaceae--3||f__Pseudomonadaceae--10||f__Rhizobiaceae--1||f__Ruminococcaceae--1||f__Shewanellaceae--1||f__Thiobacillaceae--1||f__UBA1321--1||f__UBA2255--2||f__UBA5518--2||f__Verruco-01--28||f__Vibrionaceae--27:capture_genus_counter=g__Actinoplanes--1||g__Agathobacter--1||g__Aliivibrio--6||g__Allorhizobium--1||g__Aquitalea--1||g__Bacillus_BA--1||g__Brevibacillus--1||g__Cellvibrio--82||g__Cognaticolwellia--2||g__Desulfonema_B--2||g__JACRJZ01--1||g__JAFGCZ01--23||g__JAFGDQ01--1||g__Lawsonibacter--1||g__MGBC164599--1||g__Massilibacillus--1||g__Methylobacterium--1||g__Nostoc--1||g__PFJX01--1||g__Paludibacterium--2||g__Pandoraea--1||g__Pseudomonas_E--10||g__Rifleibacterium--1||g__Ruminiclostridium--1||g__Ruminiclostridium_D--1||g__Ruthenibacterium--1||g__Shewanella--1||g__Sporosarcina--3||g__Thalassotalea--1||g__UBA1321--1||g__UBA2255--2||g__UBA5518--2||g__Verruco-01--5||g__Vibrio--21||g__WRMH01--1||g__Yersinia--1:capture_order_counter=o__AC1--2||o__Acetivibrionales--1||o__Bacillales--1||o__Bacillales_A--3||o__Brevibacillales--1||o__Burkholderiales--5||o__Cyanobacteriales--1||o__Desulfobacterales--2||o__Enterobacterales--32||o__Lachnospirales--2||o__Methylacidiphilales--1||o__Mycobacteriales--1||o__Opitutales--28||o__Oscillospirales--4||o__Ozemobacterales--1||o__Pedosphaerales--1||o__Pseudomonadales--94||o__Rhizobiales--2||o__Selenomonadales--1||o__UBA4802--1:capture_phylum_counter=p__Actinobacteriota--1||p__Cyanobacteria--1||p__Desulfobacterota--2||p__Edwardsbacteria--2||p__Firmicutes--5||p__Firmicutes_A--7||p__Firmicutes_C--1||p__Proteobacteria--133||p__Riflebacteria--1||p__Spirochaetota--1||p__Verrucomicrobiota--30:capture_species_counter=s__Actinoplanes missouriensis--1||s__Agathobacter sp900543445--1||s__Aliivibrio wodanis--6||s__Allorhizobium ipomoeae--1||s__Aquitalea magnusonii_C--1||s__Bacillus_BA abyssalis--1||s__Brevibacillus parabrevis--1||s__Cellvibrio sp000263355--80||s__Cellvibrio sp001183545--1||s__Cellvibrio sp903858205--1||s__Cognaticolwellia mytili--2||s__Desulfonema_B ishimotonii--2||s__JACRJZ01 sp016219875--1||s__JAFGCZ01 sp016932335--23||s__JAFGDQ01 sp016932015--1||s__Lawsonibacter sp910578735--1||s__MGBC164599 sp910575625--1||s__Massilibacillus massiliensis--1||s__Methylobacterium rhodesianum--1||s__Nostoc paludosum--1||s__PFJX01 sp903883985--1||s__Paludibacterium sp018260425--1||s__Paludibacterium sp019232825--1||s__Pandoraea captiosa--1||s__Pseudomonas_E cuatrocienegasensis--1||s__Pseudomonas_E fluorescens_BB--1||s__Pseudomonas_E paralactis--1||s__Pseudomonas_E pisciculturae--4||s__Pseudomonas_E protegens_A--1||s__Pseudomonas_E sp009834565--1||s__Pseudomonas_E syringae_J--1||s__Rifleibacterium sp009928855--1||s__Ruminiclostridium termitidis--1||s__Ruminiclostridium_D sp002306975--1||s__Ruthenibacterium avium--1||s__Shewanella bicestrii--1||s__Sporosarcina sp002743255--3||s__Thalassotalea sp017744155--1||s__UBA1321 sp002304345--1||s__UBA2255 sp002347565--2||s__UBA5518 sp903938575--2||s__Verruco-01 sp001604585--5||s__Vibrio penaeicida--18||s__Vibrio penaeicida_A--2||s__Vibrio rhizosphaerae--1||s__WRMH01 sp009787995--1||s__Yersinia pekkanenii--1:evalue_avg=1.5592358541048293e-52:evalue_max=1.11e-50:evalue_min=8.02e-99:evalue_std=1.2244262470102257e-51:evalue_sum=1.9022677420078918e-50:gapopen_avg=0.23770491803278687:gapopen_max=3.0:gapopen_min=0.0:gapopen_std=0.515114986577852:gapopen_sum=29.0:gtdb_class_counter=c__Desulfotomaculia--1||c__Gammaproteobacteria--22:gtdb_domain_counter=d__Bacteria--23:gtdb_family_counter=f__Cellvibrionaceae--22||f__Desulfocucumaceae--1:gtdb_genus_counter=g__Cellvibrio--17||g__JAAXTT01--1||g__Pseudomaricurvus--4||g__Simiduia--1:gtdb_order_counter=o__Desulfotomaculales--1||o__Pseudomonadales--22:gtdb_phylum_counter=p__Firmicutes_B--1||p__Proteobacteria--22:gtdb_species_counter=s__Cellvibrio japonicus--1||s__Cellvibrio mixtus_A--1||s__Cellvibrio polysaccharolyticus--1||s__Cellvibrio sp000263355--1||s__Cellvibrio sp000953825--1||s__Cellvibrio sp001183545--1||s__Cellvibrio sp002007605--1||s__Cellvibrio sp002162135--1||s__Cellvibrio sp002483145--1||s__Cellvibrio sp002483365--1||s__Cellvibrio sp003056245--1||s__Cellvibrio sp003524365--1||s__Cellvibrio sp004363885--1||s__Cellvibrio sp005801205--1||s__Cellvibrio sp008806975--1||s__Cellvibrio sp903858205--1||s__Cellvibrio zantedeschiae--1||s__JAAXTT01 sp013336365--1||s__Pseudomaricurvus alkylphenolicus--1||s__Pseudomaricurvus sp002707785--2||s__Pseudomaricurvus sp018863235--1||s__Simiduia agarivorans--1:heptad_counter=MCP-34H--1||MCP-40H--204||MCP-44H--2:lbd_counter=PAS_3--3:lca_tree=f__Cellvibrionaceae:length_avg=138.11475409836066:length_max=170.0:length_min=95.0:length_std=24.0568186658003:length_sum=16850.0:mismatch_avg=10.51639344262295:mismatch_max=35.0:mismatch_min=0.0:mismatch_std=6.876999161244554:mismatch_sum=1283.0:name=N447521:qcovhsp_avg=99.50245901639344:qcovhsp_max=100.0:qcovhsp_min=95.5:qcovhsp_std=0.9597230243306812:qcovhsp_sum=12139.300000000001:qend_avg=138.2377049180328:qend_max=177.0:qend_min=95.0:qend_std=24.23134138740297:qend_sum=16865.0:qstart_avg=1.3114754098360655:qstart_max=9.0:qstart_min=1.0:qstart_std=0.9882112332589055:qstart_sum=160.0:ref_name_counter=GB_GCA_003056245.1_protein.faa_MVDH01000001.1_864@PF00015_full_PFAM.317.511--1||GB_GCA_903858205.1_protein.faa_CAIOHY010000020.1_4@PF00015_full_PFAM.322.510--1||RS_GCF_000019225.1_protein.faa_NC_010995.1_2015@PF00015_full_PFAM.327.511--3||RS_GCF_000766945.1_protein.faa_NZ_KN266207.1_636@PF00015_full_PFAM.316.509--1||RS_GCF_000953825.1_protein.faa_NZ_BBUL01000095.1_15@PF00015_full_PFAM.320.512--82||RS_GCF_002162135.1_protein.faa_NZ_CP021382.1_1068@PF00015_full_PFAM.313.511--1||RS_GCF_004363885.1_protein.faa_NZ_SNZQ01000003.1_432@PF00015_full_PFAM.256.510--11||RS_GCF_008806955.1_protein.faa_NZ_CP031727.1_2248@PF00015_full_PFAM.321.511--22:scovhsp_avg=70.31885245901638:scovhsp_max=88.6:scovhsp_min=50.0:scovhsp_std=12.768111957912465:scovhsp_sum=8578.9:send_avg=161.35245901639345:send_max=225.0:send_min=103.0:send_std=27.26148923951437:send_sum=19685.0:sstart_avg=24.401639344262296:sstart_max=94.0:sstart_min=1.0:sstart_std=22.212222023194695:sstart_sum=2977.0],((GB_GCA_019090385.1_protein.faa_JAHRWB010000094.1_1@PF00015_full_PFAM.15.241:0.433952[&&NHX:Type=GTDB:gtdb_class=c__Gammaproteobacteria:gtdb_domain=d__Bacteria:gtdb_family=f__HTCC2089:gtdb_genus=g__DC-out156:gtdb_order=o__Pseudomonadales:gtdb_phylum=p__Proteobacteria:gtdb_species=s__DC-out156 sp019090385:heptad=MCP-40H:species=d__Bacteria_p__Proteobacteria_c__Gammaproteobacteria_o__Pseudomonadales_f__HTCC2089_g__DC-out156_s__DC-out156 sp019090385],(((((RS_GCF_018860755.1_protein.faa_NZ_JAHKPW010000070.1_83@PF00015_full_PFAM.331.524:0.141159[&&NHX:Type=GTDB:gtdb_class=c__Gammaproteobacteria:gtdb_domain=d__Bacteria:gtdb_family=f__Alteromonadaceae:gtdb_genus=g__Colwellia:gtdb_order=o__Enterobacterales:gtdb_phylum=p__Proteobacteria:gtdb_species=s__Colwellia sp018860755:heptad=MCP-40H:species=d__Bacteria_p__Proteobacteria_c__Gammaproteobacteria_o__Enterobacterales_f__Alteromonadaceae_g__Colwellia_s__Colwellia sp018860755],(RS_GCF_001913705.1_protein.faa_NZ_MKQD01000017.1_20@PF00015_full_PFAM.333.523:0.109071[&&NHX:Type=GTDB:gtdb_class=c__Gammaproteobacteria:gtdb_domain=d__Bacteria:gtdb_family=f__Alteromonadaceae:gtdb_genus=g__Thalassotalea_C:gtdb_order=o__Enterobacterales:gtdb_phylum=p__Proteobacteria:gtdb_species=s__Thalassotalea_C sp001913705:heptad=MCP-40H:species=d__Bacteria_p__Proteobacteria_c__Gammaproteobacteria_o__Enterobacterales_f__Alteromonadaceae_g__Thalassotalea_C_s__Thalassotalea_C sp001913705],(RS_GCF_014207645.1_protein.faa_NZ_JACHHU010000015.1_16@PF00015_full_PFAM.173.348:0.0289616[&&NHX:Type=GTDB:gtdb_class=c__Gammaproteobacteria:gtdb_domain=d__Bacteria:gtdb_family=f__Alteromonadaceae:gtdb_genus=g__Thalassotalea_B:gtdb_order=o__Enterobacterales:gtdb_phylum=p__Proteobacteria:gtdb_species=s__Thalassotalea_B piscium:heptad=MCP-40H:species=d__Bacteria_p__Proteobacteria_c__Gammaproteobacteria_o__Enterobacterales_f__Alteromonadaceae_g__Thalassotalea_B_s__Thalassotalea_B piscium],RS_GCF_014653195.1_protein.faa_NZ_BNAH01000011.1_90@PF00015_full_PFAM.348.522:0.0318289[&&NHX:Type=GTDB:gtdb_class=c__Gammaproteobacteria:gtdb_domain=d__Bacteria:gtdb_family=f__Alteromonadaceae:gtdb_genus=g__Thalassotalea_B:gtdb_order=o__Enterobacterales:gtdb_phylum=p__Proteobacteria:gtdb_species=s__Thalassotalea_B profundi:heptad=MCP-40H:species=d__Bacteria_p__Proteobacteria_c__Gammaproteobacteria_o__Enterobacterales_f__Alteromonadaceae_g__Thalassotalea_B_s__Thalassotalea_B profundi])0.886:0.0602425[&&NHX:Sample_counter=:Type_counter=GTDB--2:capture_class_counter=:capture_domain_counter=:capture_family_counter=:capture_genus_counter=:capture_order_counter=:capture_phylum_counter=:capture_species_counter=:evoltype=D:gtdb_class_counter=c__Gammaproteobacteria--2:gtdb_domain_counter=d__Bacteria--2:gtdb_family_counter=f__Alteromonadaceae--2:gtdb_genus_counter=g__Thalassotalea_B--2:gtdb_order_counter=o__Enterobacterales--2:gtdb_phylum_counter=p__Proteobacteria--2:gtdb_species_counter=s__Thalassotalea_B piscium--1||s__Thalassotalea_B profundi--1:heptad_counter=MCP-40H--2:lbd_counter=:lca=d__Bacteria:lca_tree=g__Thalassotalea_B:name=N447527:ref_name_counter=])0.991:0.105474[&&NHX:Sample_counter=:Type_counter=GTDB--3:capture_class_counter=:capture_domain_counter=:capture_family_counter=:capture_genus_counter=:capture_order_counter=:capture_phylum_counter=:capture_species_counter=:evoltype=D:gtdb_class_counter=c__Gammaproteobacteria--3:gtdb_domain_counter=d__Bacteria--3:gtdb_family_counter=f__Alteromonadaceae--3:gtdb_genus_counter=g__Thalassotalea_B--2||g__Thalassotalea_C--1:gtdb_order_counter=o__Enterobacterales--3:gtdb_phylum_counter=p__Proteobacteria--3:gtdb_species_counter=s__Thalassotalea_B piscium--1||s__Thalassotalea_B profundi--1||s__Thalassotalea_C sp001913705--1:heptad_counter=MCP-40H--3:lbd_counter=:lca=d__Bacteria:lca_tree=f__Alteromonadaceae:name=N447528:ref_name_counter=])0.731:0.0395414[&&NHX:Sample_counter=:Type_counter=GTDB--4:capture_class_counter=:capture_domain_counter=:capture_family_counter=:capture_genus_counter=:capture_order_counter=:capture_phylum_counter=:capture_species_counter=:evoltype=D:gtdb_class_counter=c__Gammaproteobacteria--4:gtdb_domain_counter=d__Bacteria--4:gtdb_family_counter=f__Alteromonadaceae--4:gtdb_genus_counter=g__Colwellia--1||g__Thalassotalea_B--2||g__Thalassotalea_C--1:gtdb_order_counter=o__Enterobacterales--4:gtdb_phylum_counter=p__Proteobacteria--4:gtdb_species_counter=s__Colwellia sp018860755--1||s__Thalassotalea_B piscium--1||s__Thalassotalea_B profundi--1||s__Thalassotalea_C sp001913705--1:heptad_counter=MCP-40H--4:lbd_counter=:lca=d__Bacteria:lca_tree=f__Alteromonadaceae:name=N447529:ref_name_counter=],RS_GCF_002310815.1_protein.faa_NZ_CP011032.1_2618@PF00015_full_PFAM.348.529:0.181663)0.81:0.0246275[&&NHX:Sample_counter=:Type_counter=GTDB--4:capture_class_counter=:capture_domain_counter=:capture_family_counter=:capture_genus_counter=:capture_order_counter=:capture_phylum_counter=:capture_species_counter=:gtdb_class_counter=c__Gammaproteobacteria--4:gtdb_domain_counter=d__Bacteria--4:gtdb_family_counter=f__Alteromonadaceae--4:gtdb_genus_counter=g__Colwellia--1||g__Thalassotalea_B--2||g__Thalassotalea_C--1:gtdb_order_counter=o__Enterobacterales--4:gtdb_phylum_counter=p__Proteobacteria--4:gtdb_species_counter=s__Colwellia sp018860755--1||s__Thalassotalea_B piscium--1||s__Thalassotalea_B profundi--1||s__Thalassotalea_C sp001913705--1:heptad_counter=MCP-40H--4:lbd_counter=:lca_tree=f__Alteromonadaceae:name=N447531:ref_name_counter=],(((((RS_GCF_001625695.1_protein.faa_NZ_AUXY01000067.1_5@PF00015_full_PFAM.352.534:0.0279691[&&NHX:Type=GTDB:gtdb_class=c__Gammaproteobacteria:gtdb_domain=d__Bacteria:gtdb_family=f__Alteromonadaceae:gtdb_genus=g__Pseudoalteromonas:gtdb_order=o__Enterobacterales:gtdb_phylum=p__Proteobacteria:gtdb_species=s__Pseudoalteromonas luteoviolacea_B:heptad=MCP-40H:species=d__Bacteria_p__Proteobacteria_c__Gammaproteobacteria_o__Enterobacterales_f__Alteromonadaceae_g__Pseudoalteromonas_s__Pseudoalteromonas luteoviolacea_B],((RS_GCF_001625655.1_protein.faa_NZ_AUYB01000098.1_44@PF00015_full_PFAM.337.530:0.0288708[&&NHX:Type=GTDB:gtdb_class=c__Gammaproteobacteria:gtdb_domain=d__Bacteria:gtdb_family=f__Alteromonadaceae:gtdb_genus=g__Pseudoalteromonas:gtdb_order=o__Enterobacterales:gtdb_phylum=p__Proteobacteria:gtdb_species=s__Pseudoalteromonas luteoviolacea:heptad=MCP-40H:species=d__Bacteria_p__Proteobacteria_c__Gammaproteobacteria_o__Enterobacterales_f__Alteromonadaceae_g__Pseudoalteromonas_s__Pseudoalteromonas luteoviolacea],(RS_GCF_001625595.1_protein.faa_NZ_AUXT01000161.1_55@PF00015_full_PFAM.341.528:0.0158275[&&NHX:Type=GTDB:gtdb_class=c__Gammaproteobacteria:gtdb_domain=d__Bacteria:gtdb_family=f__Alteromonadaceae:gtdb_genus=g__Pseudoalteromonas:gtdb_order=o__Enterobacterales:gtdb_phylum=p__Proteobacteria:gtdb_species=s__Pseudoalteromonas luteoviolacea_A:heptad=MCP-40H:species=d__Bacteria_p__Proteobacteria_c__Gammaproteobacteria_o__Enterobacterales_f__Alteromonadaceae_g__Pseudoalteromonas_s__Pseudoalteromonas luteoviolacea_A],(RS_GCF_001696455.1_protein.faa_NZ_MAUJ01000001.1_919@PF00015_full_PFAM.338.530:0.00454573[&&NHX:Type=GTDB:gtdb_class=c__Gammaproteobacteria:gtdb_domain=d__Bacteria:gtdb_family=f__Alteromonadaceae:gtdb_genus=g__Pseudoalteromonas:gtdb_order=o__Enterobacterales:gtdb_phylum=p__Proteobacteria:gtdb_species=s__Pseudoalteromonas luteoviolacea_C:heptad=MCP-40H:species=d__Bacteria_p__Proteobacteria_c__Gammaproteobacteria_o__Enterobacterales_f__Alteromonadaceae_g__Pseudoalteromonas_s__Pseudoalteromonas luteoviolacea_C],RS_GCF_001625575.1_protein.faa_NZ_AUXV01000056.1_168@PF00015_full_PFAM.342.532:0.0203182[&&NHX:Type=GTDB:gtdb_class=c__Gammaproteobacteria:gtdb_domain=d__Bacteria:gtdb_family=f__Alteromonadaceae:gtdb_genus=g__Pseudoalteromonas:gtdb_order=o__Enterobacterales:gtdb_phylum=p__Proteobacteria:gtdb_species=s__Pseudoalteromonas luteoviolacea_E:heptad=MCP-40H:species=d__Bacteria_p__Proteobacteria_c__Gammaproteobacteria_o__Enterobacterales_f__Alteromonadaceae_g__Pseudoalteromonas_s__Pseudoalteromonas luteoviolacea_E])0.719:0.00321062[&&NHX:Sample_counter=:Type_counter=GTDB--2:capture_class_counter=:capture_domain_counter=:capture_family_counter=:capture_genus_counter=:capture_order_counter=:capture_phylum_counter=:capture_species_counter=:evoltype=D:gtdb_class_counter=c__Gammaproteobacteria--2:gtdb_domain_counter=d__Bacteria--2:gtdb_family_counter=f__Alteromonadaceae--2:gtdb_genus_counter=g__Pseudoalteromonas--2:gtdb_order_counter=o__Enterobacterales--2:gtdb_phylum_counter=p__Proteobacteria--2:gtdb_species_counter=s__Pseudoalteromonas luteoviolacea_C--1||s__Pseudoalteromonas luteoviolacea_E--1:heptad_counter=MCP-40H--2:lbd_counter=:lca=d__Bacteria:lca_tree=g__Pseudoalteromonas:name=N447537:ref_name_counter=])0.525:0.0113168[&&NHX:Sample_counter=:Type_counter=GTDB--3:capture_class_counter=:capture_domain_counter=:capture_family_counter=:capture_genus_counter=:capture_order_counter=:capture_phylum_counter=:capture_species_counter=:evoltype=D:gtdb_class_counter=c__Gammaproteobacteria--3:gtdb_domain_counter=d__Bacteria--3:gtdb_family_counter=f__Alteromonadaceae--3:gtdb_genus_counter=g__Pseudoalteromonas--3:gtdb_order_counter=o__Enterobacterales--3:gtdb_phylum_counter=p__Proteobacteria--3:gtdb_species_counter=s__Pseudoalteromonas luteoviolacea_A--1||s__Pseudoalteromonas luteoviolacea_C--1||s__Pseudoalteromonas luteoviolacea_E--1:heptad_counter=MCP-40H--3:lbd_counter=:lca=d__Bacteria:lca_tree=g__Pseudoalteromonas:name=N447538:ref_name_counter=])0.976:0.0519888[&&NHX:Sample_counter=:Type_counter=GTDB--4:capture_class_counter=:capture_domain_counter=:capture_family_counter=:capture_genus_counter=:capture_order_counter=:capture_phylum_counter=:capture_species_counter=:evoltype=D:gtdb_class_counter=c__Gammaproteobacteria--4:gtdb_domain_counter=d__Bacteria--4:gtdb_family_counter=f__Alteromonadaceae--4:gtdb_genus_counter=g__Pseudoalteromonas--4:gtdb_order_counter=o__Enterobacterales--4:gtdb_phylum_counter=p__Proteobacteria--4:gtdb_species_counter=s__Pseudoalteromonas luteoviolacea--1||s__Pseudoalteromonas luteoviolacea_A--1||s__Pseudoalteromonas luteoviolacea_C--1||s__Pseudoalteromonas luteoviolacea_E--1:heptad_counter=MCP-40H--4:lbd_counter=:lca=d__Bacteria:lca_tree=g__Pseudoalteromonas:name=N447539:ref_name_counter=],((RS_GCF_001625565.1_protein.faa_NZ_AUXS01000025.1_26@PF00015_full_PFAM.336.523:0.0175397[&&NHX:Type=GTDB:gtdb_class=c__Gammaproteobacteria:gtdb_domain=d__Bacteria:gtdb_family=f__Alteromonadaceae:gtdb_genus=g__Pseudoalteromonas:gtdb_order=o__Enterobacterales:gtdb_phylum=p__Proteobacteria:gtdb_species=s__Pseudoalteromonas luteoviolacea_F:heptad=MCP-40H:species=d__Bacteria_p__Proteobacteria_c__Gammaproteobacteria_o__Enterobacterales_f__Alteromonadaceae_g__Pseudoalteromonas_s__Pseudoalteromonas luteoviolacea_F],RS_GCF_018100925.1_protein.faa_NZ_JAGJEH010000004.1_124@PF00015_full_PFAM.340.527:0.00470277[&&NHX:Type=GTDB:gtdb_class=c__Gammaproteobacteria:gtdb_domain=d__Bacteria:gtdb_family=f__Alteromonadaceae:gtdb_genus=g__Pseudoalteromonas:gtdb_order=o__Enterobacterales:gtdb_phylum=p__Proteobacteria:gtdb_species=s__Pseudoalteromonas luteoviolacea_I:heptad=MCP-40H:species=d__Bacteria_p__Proteobacteria_c__Gammaproteobacteria_o__Enterobacterales_f__Alteromonadaceae_g__Pseudoalteromonas_s__Pseudoalteromonas luteoviolacea_I])0.46:0.0158203[&&NHX:Sample_counter=:Type_counter=GTDB--2:capture_class_counter=:capture_domain_counter=:capture_family_counter=:capture_genus_counter=:capture_order_counter=:capture_phylum_counter=:capture_species_counter=:evoltype=D:gtdb_class_counter=c__Gammaproteobacteria--2:gtdb_domain_counter=d__Bacteria--2:gtdb_family_counter=f__Alteromonadaceae--2:gtdb_genus_counter=g__Pseudoalteromonas--2:gtdb_order_counter=o__Enterobacterales--2:gtdb_phylum_counter=p__Proteobacteria--2:gtdb_species_counter=s__Pseudoalteromonas luteoviolacea_F--1||s__Pseudoalteromonas luteoviolacea_I--1:heptad_counter=MCP-40H--2:lbd_counter=:lca=d__Bacteria:lca_tree=g__Pseudoalteromonas:name=N447542:ref_name_counter=],(RS_GCF_001625695.1_protein.faa_NZ_AUXY01000085.1_15@PF00015_full_PFAM.340.526:5e-09[&&NHX:Type=GTDB:gtdb_class=c__Gammaproteobacteria:gtdb_domain=d__Bacteria:gtdb_family=f__Alteromonadaceae:gtdb_genus=g__Pseudoalteromonas:gtdb_order=o__Enterobacterales:gtdb_phylum=p__Proteobacteria:gtdb_species=s__Pseudoalteromonas luteoviolacea_B:heptad=MCP-40H:species=d__Bacteria_p__Proteobacteria_c__Gammaproteobacteria_o__Enterobacterales_f__Alteromonadaceae_g__Pseudoalteromonas_s__Pseudoalteromonas luteoviolacea_B],(RS_GCF_001750165.1_protein.faa_NZ_CP015411.1_1946@PF00015_full_PFAM.337.526:0.00373225[&&NHX:Type=GTDB:gtdb_class=c__Gammaproteobacteria:gtdb_domain=d__Bacteria:gtdb_family=f__Alteromonadaceae:gtdb_genus=g__Pseudoalteromonas:gtdb_order=o__Enterobacterales:gtdb_phylum=p__Proteobacteria:gtdb_species=s__Pseudoalteromonas luteoviolacea_G:heptad=MCP-40H:species=d__Bacteria_p__Proteobacteria_c__Gammaproteobacteria_o__Enterobacterales_f__Alteromonadaceae_g__Pseudoalteromonas_s__Pseudoalteromonas luteoviolacea_G],RS_GCF_000814765.1_protein.faa_NZ_JWIC01000005.1_48@PF00015_full_PFAM.336.525:0.0198912[&&NHX:Type=GTDB:gtdb_class=c__Gammaproteobacteria:gtdb_domain=d__Bacteria:gtdb_family=f__Alteromonadaceae:gtdb_genus=g__Pseudoalteromonas:gtdb_order=o__Enterobacterales:gtdb_phylum=p__Proteobacteria:gtdb_species=s__Pseudoalteromonas luteoviolacea_H:heptad=MCP-40H:species=d__Bacteria_p__Proteobacteria_c__Gammaproteobacteria_o__Enterobacterales_f__Alteromonadaceae_g__Pseudoalteromonas_s__Pseudoalteromonas luteoviolacea_H])0.889:0.00783027[&&NHX:Sample_counter=:Type_counter=GTDB--2:capture_class_counter=:capture_domain_counter=:capture_family_counter=:capture_genus_counter=:capture_order_counter=:capture_phylum_counter=:capture_species_counter=:evoltype=D:gtdb_class_counter=c__Gammaproteobacteria--2:gtdb_domain_counter=d__Bacteria--2:gtdb_family_counter=f__Alteromonadaceae--2:gtdb_genus_counter=g__Pseudoalteromonas--2:gtdb_order_counter=o__Enterobacterales--2:gtdb_phylum_counter=p__Proteobacteria--2:gtdb_species_counter=s__Pseudoalteromonas luteoviolacea_G--1||s__Pseudoalteromonas luteoviolacea_H--1:heptad_counter=MCP-40H--2:lbd_counter=:lca=d__Bacteria:lca_tree=g__Pseudoalteromonas:name=N447546:ref_name_counter=])0.983:0.0416306[&&NHX:Sample_counter=:Type_counter=GTDB--3:capture_class_counter=:capture_domain_counter=:capture_family_counter=:capture_genus_counter=:capture_order_counter=:capture_phylum_counter=:capture_species_counter=:evoltype=D:gtdb_class_counter=c__Gammaproteobacteria--3:gtdb_domain_counter=d__Bacteria--3:gtdb_family_counter=f__Alteromonadaceae--3:gtdb_genus_counter=g__Pseudoalteromonas--3:gtdb_order_counter=o__Enterobacterales--3:gtdb_phylum_counter=p__Proteobacteria--3:gtdb_species_counter=s__Pseudoalteromonas luteoviolacea_B--1||s__Pseudoalteromonas luteoviolacea_G--1||s__Pseudoalteromonas luteoviolacea_H--1:heptad_counter=MCP-40H--3:lbd_counter=:lca=d__Bacteria:lca_tree=g__Pseudoalteromonas:name=N447547:ref_name_counter=])0.981:0.0493042[&&NHX:Sample_counter=:Type_counter=GTDB--5:capture_class_counter=:capture_domain_counter=:capture_family_counter=:capture_genus_counter=:capture_order_counter=:capture_phylum_counter=:capture_species_counter=:evoltype=D:gtdb_class_counter=c__Gammaproteobacteria--5:gtdb_domain_counter=d__Bacteria--5:gtdb_family_counter=f__Alteromonadaceae--5:gtdb_genus_counter=g__Pseudoalteromonas--5:gtdb_order_counter=o__Enterobacterales--5:gtdb_phylum_counter=p__Proteobacteria--5:gtdb_species_counter=s__Pseudoalteromonas luteoviolacea_B--1||s__Pseudoalteromonas luteoviolacea_F--1||s__Pseudoalteromonas luteoviolacea_G--1||s__Pseudoalteromonas luteoviolacea_H--1||s__Pseudoalteromonas luteoviolacea_I--1:heptad_counter=MCP-40H--5:lbd_counter=:lca=d__Bacteria:lca_tree=g__Pseudoalteromonas:name=N447548:ref_name_counter=])0.832:0.0447679[&&NHX:Sample_counter=:Type_counter=GTDB--9:capture_class_counter=:capture_domain_counter=:capture_family_counter=:capture_genus_counter=:capture_order_counter=:capture_phylum_counter=:capture_species_counter=:evoltype=D:gtdb_class_counter=c__Gammaproteobacteria--9:gtdb_domain_counter=d__Bacteria--9:gtdb_family_counter=f__Alteromonadaceae--9:gtdb_genus_counter=g__Pseudoalteromonas--9:gtdb_order_counter=o__Enterobacterales--9:gtdb_phylum_counter=p__Proteobacteria--9:gtdb_species_counter=s__Pseudoalteromonas luteoviolacea--1||s__Pseudoalteromonas luteoviolacea_A--1||s__Pseudoalteromonas luteoviolacea_B--1||s__Pseudoalteromonas luteoviolacea_C--1||s__Pseudoalteromonas luteoviolacea_E--1||s__Pseudoalteromonas luteoviolacea_F--1||s__Pseudoalteromonas luteoviolacea_G--1||s__Pseudoalteromonas luteoviolacea_H--1||s__Pseudoalteromonas luteoviolacea_I--1:heptad_counter=MCP-40H--9:lbd_counter=:lca=d__Bacteria:lca_tree=g__Pseudoalteromonas:name=N447549:ref_name_counter=])1:0.1885[&&NHX:Sample_counter=:Type_counter=GTDB--10:capture_class_counter=:capture_domain_counter=:capture_family_counter=:capture_genus_counter=:capture_order_counter=:capture_phylum_counter=:capture_species_counter=:evoltype=D:gtdb_class_counter=c__Gammaproteobacteria--10:gtdb_domain_counter=d__Bacteria--10:gtdb_family_counter=f__Alteromonadaceae--10:gtdb_genus_counter=g__Pseudoalteromonas--10:gtdb_order_counter=o__Enterobacterales--10:gtdb_phylum_counter=p__Proteobacteria--10:gtdb_species_counter=s__Pseudoalteromonas luteoviolacea--1||s__Pseudoalteromonas luteoviolacea_A--1||s__Pseudoalteromonas luteoviolacea_B--2||s__Pseudoalteromonas luteoviolacea_C--1||s__Pseudoalteromonas luteoviolacea_E--1||s__Pseudoalteromonas luteoviolacea_F--1||s__Pseudoalteromonas luteoviolacea_G--1||s__Pseudoalteromonas luteoviolacea_H--1||s__Pseudoalteromonas luteoviolacea_I--1:heptad_counter=MCP-40H--10:lbd_counter=:lca=d__Bacteria:lca_tree=g__Pseudoalteromonas:name=N447550:ref_name_counter=],(RS_GCF_018861025.1_protein.faa_NZ_JAHKQH010000009.1_162@PF00015_full_PFAM.341.533:0.160452[&&NHX:Type=GTDB:gtdb_class=c__Gammaproteobacteria:gtdb_domain=d__Bacteria:gtdb_family=f__Alteromonadaceae:gtdb_genus=g__Psychrosphaera:gtdb_order=o__Enterobacterales:gtdb_phylum=p__Proteobacteria:gtdb_species=s__Psychrosphaera sp018861025:heptad=MCP-40H:species=d__Bacteria_p__Proteobacteria_c__Gammaproteobacteria_o__Enterobacterales_f__Alteromonadaceae_g__Psychrosphaera_s__Psychrosphaera sp018861025],(RS_GCF_000948985.1_protein.faa_NZ_JYNJ01000006.1_72@PF00015_full_PFAM.343.529:0.01963[&&NHX:Type=GTDB:gtdb_class=c__Gammaproteobacteria:gtdb_domain=d__Bacteria:gtdb_family=f__Alteromonadaceae:gtdb_genus=g__Thalassomonas:gtdb_order=o__Enterobacterales:gtdb_phylum=p__Proteobacteria:gtdb_species=s__Thalassomonas viridans:heptad=MCP-40H:species=d__Bacteria_p__Proteobacteria_c__Gammaproteobacteria_o__Enterobacterales_f__Alteromonadaceae_g__Thalassomonas_s__Thalassomonas viridans],RS_GCF_000948975.1_protein.faa_NZ_JYNI01000017.1_33@PF00015_full_PFAM.344.529:0.0342964[&&NHX:Type=GTDB:gtdb_class=c__Gammaproteobacteria:gtdb_domain=d__Bacteria:gtdb_family=f__Alteromonadaceae:gtdb_genus=g__Thalassomonas:gtdb_order=o__Enterobacterales:gtdb_phylum=p__Proteobacteria:gtdb_species=s__Thalassomonas actiniarum:heptad=MCP-40H:species=d__Bacteria_p__Proteobacteria_c__Gammaproteobacteria_o__Enterobacterales_f__Alteromonadaceae_g__Thalassomonas_s__Thalassomonas actiniarum])0.998:0.132339[&&NHX:Sample_counter=:Type_counter=GTDB--2:capture_class_counter=:capture_domain_counter=:capture_family_counter=:capture_genus_counter=:capture_order_counter=:capture_phylum_counter=:capture_species_counter=:evoltype=D:gtdb_class_counter=c__Gammaproteobacteria--2:gtdb_domain_counter=d__Bacteria--2:gtdb_family_counter=f__Alteromonadaceae--2:gtdb_genus_counter=g__Thalassomonas--2:gtdb_order_counter=o__Enterobacterales--2:gtdb_phylum_counter=p__Proteobacteria--2:gtdb_species_counter=s__Thalassomonas actiniarum--1||s__Thalassomonas viridans--1:heptad_counter=MCP-40H--2:lbd_counter=:lca=d__Bacteria:lca_tree=g__Thalassomonas:name=N447554:ref_name_counter=])0.76:0.0467627[&&NHX:Sample_counter=:Type_counter=GTDB--3:capture_class_counter=:capture_domain_counter=:capture_family_counter=:capture_genus_counter=:capture_order_counter=:capture_phylum_counter=:capture_species_counter=:evoltype=D:gtdb_class_counter=c__Gammaproteobacteria--3:gtdb_domain_counter=d__Bacteria--3:gtdb_family_counter=f__Alteromonadaceae--3:gtdb_genus_counter=g__Psychrosphaera--1||g__Thalassomonas--2:gtdb_order_counter=o__Enterobacterales--3:gtdb_phylum_counter=p__Proteobacteria--3:gtdb_species_counter=s__Psychrosphaera sp018861025--1||s__Thalassomonas actiniarum--1||s__Thalassomonas viridans--1:heptad_counter=MCP-40H--3:lbd_counter=:lca=d__Bacteria:lca_tree=f__Alteromonadaceae:name=N447555:ref_name_counter=])0.594:0.0314895[&&NHX:Sample_counter=:Type_counter=GTDB--13:capture_class_counter=:capture_domain_counter=:capture_family_counter=:capture_genus_counter=:capture_order_counter=:capture_phylum_counter=:capture_species_counter=:evoltype=D:gtdb_class_counter=c__Gammaproteobacteria--13:gtdb_domain_counter=d__Bacteria--13:gtdb_family_counter=f__Alteromonadaceae--13:gtdb_genus_counter=g__Pseudoalteromonas--10||g__Psychrosphaera--1||g__Thalassomonas--2:gtdb_order_counter=o__Enterobacterales--13:gtdb_phylum_counter=p__Proteobacteria--13:gtdb_species_counter=s__Pseudoalteromonas luteoviolacea--1||s__Pseudoalteromonas luteoviolacea_A--1||s__Pseudoalteromonas luteoviolacea_B--2||s__Pseudoalteromonas luteoviolacea_C--1||s__Pseudoalteromonas luteoviolacea_E--1||s__Pseudoalteromonas luteoviolacea_F--1||s__Pseudoalteromonas luteoviolacea_G--1||s__Pseudoalteromonas luteoviolacea_H--1||s__Pseudoalteromonas luteoviolacea_I--1||s__Psychrosphaera sp018861025--1||s__Thalassomonas actiniarum--1||s__Thalassomonas viridans--1:heptad_counter=MCP-40H--13:lbd_counter=:lca=d__Bacteria:lca_tree=f__Alteromonadaceae:name=N447556:ref_name_counter=],GB_GCA_013214945.1_protein.faa_JABSRT010000032.1_19@PF00015_full_PFAM.345.529:0.394101)0.761:0.0292981[&&NHX:Sample_counter=:Type_counter=GTDB--13:capture_class_counter=:capture_domain_counter=:capture_family_counter=:capture_genus_counter=:capture_order_counter=:capture_phylum_counter=:capture_species_counter=:gtdb_class_counter=c__Gammaproteobacteria--13:gtdb_domain_counter=d__Bacteria--13:gtdb_family_counter=f__Alteromonadaceae--13:gtdb_genus_counter=g__Pseudoalteromonas--10||g__Psychrosphaera--1||g__Thalassomonas--2:gtdb_order_counter=o__Enterobacterales--13:gtdb_phylum_counter=p__Proteobacteria--13:gtdb_species_counter=s__Pseudoalteromonas luteoviolacea--1||s__Pseudoalteromonas luteoviolacea_A--1||s__Pseudoalteromonas luteoviolacea_B--2||s__Pseudoalteromonas luteoviolacea_C--1||s__Pseudoalteromonas luteoviolacea_E--1||s__Pseudoalteromonas luteoviolacea_F--1||s__Pseudoalteromonas luteoviolacea_G--1||s__Pseudoalteromonas luteoviolacea_H--1||s__Pseudoalteromonas luteoviolacea_I--1||s__Psychrosphaera sp018861025--1||s__Thalassomonas actiniarum--1||s__Thalassomonas viridans--1:heptad_counter=MCP-40H--13:lbd_counter=:lca=d__Bacteria:lca_tree=f__Alteromonadaceae:name=N447558:ref_name_counter=],(((RS_GCF_002954545.1_protein.faa_NZ_MSCH01000003.1_1461@PF00015_full_PFAM.341.526:0.0536798[&&NHX:Type=GTDB:gtdb_class=c__Gammaproteobacteria:gtdb_domain=d__Bacteria:gtdb_family=f__Alteromonadaceae:gtdb_genus=g__Psychrosphaera:gtdb_order=o__Enterobacterales:gtdb_phylum=p__Proteobacteria:gtdb_species=s__Psychrosphaera saromensis:heptad=MCP-40H:species=d__Bacteria_p__Proteobacteria_c__Gammaproteobacteria_o__Enterobacterales_f__Alteromonadaceae_g__Psychrosphaera_s__Psychrosphaera saromensis],RS_GCF_018860345.1_protein.faa_NZ_JAHKPJ010000011.1_275@PF00015_full_PFAM.339.525:0.0310697[&&NHX:Type=GTDB:gtdb_class=c__Gammaproteobacteria:gtdb_domain=d__Bacteria:gtdb_family=f__Alteromonadaceae:gtdb_genus=g__Psychrosphaera:gtdb_order=o__Enterobacterales:gtdb_phylum=p__Proteobacteria:gtdb_species=s__Psychrosphaera sp018860345:heptad=MCP-40H:species=d__Bacteria_p__Proteobacteria_c__Gammaproteobacteria_o__Enterobacterales_f__Alteromonadaceae_g__Psychrosphaera_s__Psychrosphaera sp018860345])0.966:0.086278[&&NHX:Sample_counter=:Type_counter=GTDB--2:capture_class_counter=:capture_domain_counter=:capture_family_counter=:capture_genus_counter=:capture_order_counter=:capture_phylum_counter=:capture_species_counter=:evoltype=D:gtdb_class_counter=c__Gammaproteobacteria--2:gtdb_domain_counter=d__Bacteria--2:gtdb_family_counter=f__Alteromonadaceae--2:gtdb_genus_counter=g__Psychrosphaera--2:gtdb_order_counter=o__Enterobacterales--2:gtdb_phylum_counter=p__Proteobacteria--2:gtdb_species_counter=s__Psychrosphaera saromensis--1||s__Psychrosphaera sp018860345--1:heptad_counter=MCP-40H--2:lbd_counter=:lca=d__Bacteria:lca_tree=g__Psychrosphaera:name=N447561:ref_name_counter=],(RS_GCF_003286125.1_protein.faa_NZ_QMED01000017.1_16@PF00015_full_PFAM.196.376:0.108043[&&NHX:Type=GTDB:gtdb_class=c__Gammaproteobacteria:gtdb_domain=d__Bacteria:gtdb_family=f__Alteromonadaceae:gtdb_genus=g__Algibacillus:gtdb_order=o__Enterobacterales:gtdb_phylum=p__Proteobacteria:gtdb_species=s__Algibacillus agarilyticus:heptad=MCP-40H:species=d__Bacteria_p__Proteobacteria_c__Gammaproteobacteria_o__Enterobacterales_f__Alteromonadaceae_g__Algibacillus_s__Algibacillus agarilyticus],(RS_GCF_014898095.1_protein.faa_NZ_CP062946.1_2571@PF00015_full_PFAM.345.528:0.0861629,GB_GCA_013373245.1_protein.faa_JABXID010000141.1_6@PF00015_full_PFAM.348.437:0.0707678[&&NHX:Type=GTDB:gtdb_class=c__Gammaproteobacteria:gtdb_domain=d__Bacteria:gtdb_family=f__Alteromonadaceae:gtdb_genus=g__Psychrosphaera:gtdb_order=o__Enterobacterales:gtdb_phylum=p__Proteobacteria:gtdb_species=s__Psychrosphaera sp013373245:heptad=MCP-40H:species=d__Bacteria_p__Proteobacteria_c__Gammaproteobacteria_o__Enterobacterales_f__Alteromonadaceae_g__Psychrosphaera_s__Psychrosphaera sp013373245])0.786:0.0344204[&&NHX:Sample_counter=:Type_counter=GTDB--1:capture_class_counter=:capture_domain_counter=:capture_family_counter=:capture_genus_counter=:capture_order_counter=:capture_phylum_counter=:capture_species_counter=:gtdb_class_counter=c__Gammaproteobacteria--1:gtdb_domain_counter=d__Bacteria--1:gtdb_family_counter=f__Alteromonadaceae--1:gtdb_genus_counter=g__Psychrosphaera--1:gtdb_order_counter=o__Enterobacterales--1:gtdb_phylum_counter=p__Proteobacteria--1:gtdb_species_counter=s__Psychrosphaera sp013373245--1:heptad_counter=MCP-40H--1:lbd_counter=:lca_tree=s__Psychrosphaera sp013373245:name=N447565:ref_name_counter=])0.997:0.136721[&&NHX:Sample_counter=:Type_counter=GTDB--2:capture_class_counter=:capture_domain_counter=:capture_family_counter=:capture_genus_counter=:capture_order_counter=:capture_phylum_counter=:capture_species_counter=:gtdb_class_counter=c__Gammaproteobacteria--2:gtdb_domain_counter=d__Bacteria--2:gtdb_family_counter=f__Alteromonadaceae--2:gtdb_genus_counter=g__Algibacillus--1||g__Psychrosphaera--1:gtdb_order_counter=o__Enterobacterales--2:gtdb_phylum_counter=p__Proteobacteria--2:gtdb_species_counter=s__Algibacillus agarilyticus--1||s__Psychrosphaera sp013373245--1:heptad_counter=MCP-40H--2:lbd_counter=:lca_tree=f__Alteromonadaceae:name=N447566:ref_name_counter=])0.509:0.0467105[&&NHX:Sample_counter=:Type_counter=GTDB--4:capture_class_counter=:capture_domain_counter=:capture_family_counter=:capture_genus_counter=:capture_order_counter=:capture_phylum_counter=:capture_species_counter=:gtdb_class_counter=c__Gammaproteobacteria--4:gtdb_domain_counter=d__Bacteria--4:gtdb_family_counter=f__Alteromonadaceae--4:gtdb_genus_counter=g__Algibacillus--1||g__Psychrosphaera--3:gtdb_order_counter=o__Enterobacterales--4:gtdb_phylum_counter=p__Proteobacteria--4:gtdb_species_counter=s__Algibacillus agarilyticus--1||s__Psychrosphaera saromensis--1||s__Psychrosphaera sp013373245--1||s__Psychrosphaera sp018860345--1:heptad_counter=MCP-40H--4:lbd_counter=:lca_tree=f__Alteromonadaceae:name=N447567:ref_name_counter=],RS_GCF_000788395.1_protein.faa_NZ_CP009889.1_442@PF00015_full_PFAM.342.520:0.226638[&&NHX:Type=GTDB:gtdb_class=c__Gammaproteobacteria:gtdb_domain=d__Bacteria:gtdb_family=f__Alteromonadaceae:gtdb_genus=g__Pseudoalteromonas:gtdb_order=o__Enterobacterales:gtdb_phylum=p__Proteobacteria:gtdb_species=s__Pseudoalteromonas piratica:heptad=MCP-40H:species=d__Bacteria_p__Proteobacteria_c__Gammaproteobacteria_o__Enterobacterales_f__Alteromonadaceae_g__Pseudoalteromonas_s__Pseudoalteromonas piratica])0.727:0.0181516[&&NHX:Sample_counter=:Type_counter=GTDB--5:capture_class_counter=:capture_domain_counter=:capture_family_counter=:capture_genus_counter=:capture_order_counter=:capture_phylum_counter=:capture_species_counter=:gtdb_class_counter=c__Gammaproteobacteria--5:gtdb_domain_counter=d__Bacteria--5:gtdb_family_counter=f__Alteromonadaceae--5:gtdb_genus_counter=g__Algibacillus--1||g__Pseudoalteromonas--1||g__Psychrosphaera--3:gtdb_order_counter=o__Enterobacterales--5:gtdb_phylum_counter=p__Proteobacteria--5:gtdb_species_counter=s__Algibacillus agarilyticus--1||s__Pseudoalteromonas piratica--1||s__Psychrosphaera saromensis--1||s__Psychrosphaera sp013373245--1||s__Psychrosphaera sp018860345--1:heptad_counter=MCP-40H--5:lbd_counter=:lca_tree=f__Alteromonadaceae:name=N447569:ref_name_counter=])0.859:0.0632857[&&NHX:Sample_counter=:Type_counter=GTDB--18:capture_class_counter=:capture_domain_counter=:capture_family_counter=:capture_genus_counter=:capture_order_counter=:capture_phylum_counter=:capture_species_counter=:evoltype=D:gtdb_class_counter=c__Gammaproteobacteria--18:gtdb_domain_counter=d__Bacteria--18:gtdb_family_counter=f__Alteromonadaceae--18:gtdb_genus_counter=g__Algibacillus--1||g__Pseudoalteromonas--11||g__Psychrosphaera--4||g__Thalassomonas--2:gtdb_order_counter=o__Enterobacterales--18:gtdb_phylum_counter=p__Proteobacteria--18:gtdb_species_counter=s__Algibacillus agarilyticus--1||s__Pseudoalteromonas luteoviolacea--1||s__Pseudoalteromonas luteoviolacea_A--1||s__Pseudoalteromonas luteoviolacea_B--2||s__Pseudoalteromonas luteoviolacea_C--1||s__Pseudoalteromonas luteoviolacea_E--1||s__Pseudoalteromonas luteoviolacea_F--1||s__Pseudoalteromonas luteoviolacea_G--1||s__Pseudoalteromonas luteoviolacea_H--1||s__Pseudoalteromonas luteoviolacea_I--1||s__Pseudoalteromonas piratica--1||s__Psychrosphaera saromensis--1||s__Psychrosphaera sp013373245--1||s__Psychrosphaera sp018860345--1||s__Psychrosphaera sp018861025--1||s__Thalassomonas actiniarum--1||s__Thalassomonas viridans--1:heptad_counter=MCP-40H--18:lbd_counter=:lca=d__Bacteria:lca_tree=f__Alteromonadaceae:name=N447570:ref_name_counter=],RS_GCF_014656435.1_protein.faa_NZ_BNCK01000006.1_40@PF00015_full_PFAM.342.526:0.214928[&&NHX:Type=GTDB:gtdb_class=c__Gammaproteobacteria:gtdb_domain=d__Bacteria:gtdb_family=f__Alteromonadaceae:gtdb_genus=g__Thalassotalea_C:gtdb_order=o__Enterobacterales:gtdb_phylum=p__Proteobacteria:gtdb_species=s__Thalassotalea_C marina:heptad=MCP-40H:species=d__Bacteria_p__Proteobacteria_c__Gammaproteobacteria_o__Enterobacterales_f__Alteromonadaceae_g__Thalassotalea_C_s__Thalassotalea_C marina])0.188:0.0218933[&&NHX:Sample_counter=:Type_counter=GTDB--19:capture_class_counter=:capture_domain_counter=:capture_family_counter=:capture_genus_counter=:capture_order_counter=:capture_phylum_counter=:capture_species_counter=:evoltype=D:gtdb_class_counter=c__Gammaproteobacteria--19:gtdb_domain_counter=d__Bacteria--19:gtdb_family_counter=f__Alteromonadaceae--19:gtdb_genus_counter=g__Algibacillus--1||g__Pseudoalteromonas--11||g__Psychrosphaera--4||g__Thalassomonas--2||g__Thalassotalea_C--1:gtdb_order_counter=o__Enterobacterales--19:gtdb_phylum_counter=p__Proteobacteria--19:gtdb_species_counter=s__Algibacillus agarilyticus--1||s__Pseudoalteromonas luteoviolacea--1||s__Pseudoalteromonas luteoviolacea_A--1||s__Pseudoalteromonas luteoviolacea_B--2||s__Pseudoalteromonas luteoviolacea_C--1||s__Pseudoalteromonas luteoviolacea_E--1||s__Pseudoalteromonas luteoviolacea_F--1||s__Pseudoalteromonas luteoviolacea_G--1||s__Pseudoalteromonas luteoviolacea_H--1||s__Pseudoalteromonas luteoviolacea_I--1||s__Pseudoalteromonas piratica--1||s__Psychrosphaera saromensis--1||s__Psychrosphaera sp013373245--1||s__Psychrosphaera sp018860345--1||s__Psychrosphaera sp018861025--1||s__Thalassomonas actiniarum--1||s__Thalassomonas viridans--1||s__Thalassotalea_C marina--1:heptad_counter=MCP-40H--19:lbd_counter=:lca=d__Bacteria:lca_tree=f__Alteromonadaceae:name=N447572:ref_name_counter=])0.868:0.0832131[&&NHX:Sample_counter=:Type_counter=GTDB--23:capture_class_counter=:capture_domain_counter=:capture_family_counter=:capture_genus_counter=:capture_order_counter=:capture_phylum_counter=:capture_species_counter=:gtdb_class_counter=c__Gammaproteobacteria--23:gtdb_domain_counter=d__Bacteria--23:gtdb_family_counter=f__Alteromonadaceae--23:gtdb_genus_counter=g__Algibacillus--1||g__Colwellia--1||g__Pseudoalteromonas--11||g__Psychrosphaera--4||g__Thalassomonas--2||g__Thalassotalea_B--2||g__Thalassotalea_C--2:gtdb_order_counter=o__Enterobacterales--23:gtdb_phylum_counter=p__Proteobacteria--23:gtdb_species_counter=s__Algibacillus agarilyticus--1||s__Colwellia sp018860755--1||s__Pseudoalteromonas luteoviolacea--1||s__Pseudoalteromonas luteoviolacea_A--1||s__Pseudoalteromonas luteoviolacea_B--2||s__Pseudoalteromonas luteoviolacea_C--1||s__Pseudoalteromonas luteoviolacea_E--1||s__Pseudoalteromonas luteoviolacea_F--1||s__Pseudoalteromonas luteoviolacea_G--1||s__Pseudoalteromonas luteoviolacea_H--1||s__Pseudoalteromonas luteoviolacea_I--1||s__Pseudoalteromonas piratica--1||s__Psychrosphaera saromensis--1||s__Psychrosphaera sp013373245--1||s__Psychrosphaera sp018860345--1||s__Psychrosphaera sp018861025--1||s__Thalassomonas actiniarum--1||s__Thalassomonas viridans--1||s__Thalassotalea_B piscium--1||s__Thalassotalea_B profundi--1||s__Thalassotalea_C marina--1||s__Thalassotalea_C sp001913705--1:heptad_counter=MCP-40H--23:lbd_counter=:lca_tree=f__Alteromonadaceae:name=N447573:ref_name_counter=],(RS_GCF_008041945.1_protein.faa_NZ_VKAD01000003.1_72@PF00015_full_PFAM.341.520:0.236553[&&NHX:Type=GTDB:gtdb_class=c__Gammaproteobacteria:gtdb_domain=d__Bacteria:gtdb_family=f__Natronospirillaceae:gtdb_genus=g__Reinekea:gtdb_order=o__Pseudomonadales:gtdb_phylum=p__Proteobacteria:gtdb_species=s__Reinekea thalattae:heptad=MCP-40H:species=d__Bacteria_p__Proteobacteria_c__Gammaproteobacteria_o__Pseudomonadales_f__Natronospirillaceae_g__Reinekea_s__Reinekea thalattae],(RS_GCF_015687175.1_protein.faa_NZ_JADPQG010000004.1_20@PF00015_full_PFAM.340.529:0.112118,RS_GCF_000153185.1_protein.faa_NZ_CH724152.1_296@PF00015_full_PFAM.343.530:0.200436[&&NHX:Type=GTDB:gtdb_class=c__Gammaproteobacteria:gtdb_domain=d__Bacteria:gtdb_family=f__Natronospirillaceae:gtdb_genus=g__Reinekea:gtdb_order=o__Pseudomonadales:gtdb_phylum=p__Proteobacteria:gtdb_species=s__Reinekea blandensis:heptad=MCP-40H:species=d__Bacteria_p__Proteobacteria_c__Gammaproteobacteria_o__Pseudomonadales_f__Natronospirillaceae_g__Reinekea_s__Reinekea blandensis])0.504:0.0555407[&&NHX:Sample_counter=:Type_counter=GTDB--1:capture_class_counter=:capture_domain_counter=:capture_family_counter=:capture_genus_counter=:capture_order_counter=:capture_phylum_counter=:capture_species_counter=:gtdb_class_counter=c__Gammaproteobacteria--1:gtdb_domain_counter=d__Bacteria--1:gtdb_family_counter=f__Natronospirillaceae--1:gtdb_genus_counter=g__Reinekea--1:gtdb_order_counter=o__Pseudomonadales--1:gtdb_phylum_counter=p__Proteobacteria--1:gtdb_species_counter=s__Reinekea blandensis--1:heptad_counter=MCP-40H--1:lbd_counter=:lca_tree=s__Reinekea blandensis:name=N447577:ref_name_counter=])0.962:0.176206[&&NHX:Sample_counter=:Type_counter=GTDB--2:capture_class_counter=:capture_domain_counter=:capture_family_counter=:capture_genus_counter=:capture_order_counter=:capture_phylum_counter=:capture_species_counter=:gtdb_class_counter=c__Gammaproteobacteria--2:gtdb_domain_counter=d__Bacteria--2:gtdb_family_counter=f__Natronospirillaceae--2:gtdb_genus_counter=g__Reinekea--2:gtdb_order_counter=o__Pseudomonadales--2:gtdb_phylum_counter=p__Proteobacteria--2:gtdb_species_counter=s__Reinekea blandensis--1||s__Reinekea thalattae--1:heptad_counter=MCP-40H--2:lbd_counter=:lca_tree=g__Reinekea:name=N447578:ref_name_counter=])1:0.6033[&&NHX:Sample_counter=:Type_counter=GTDB--25:capture_class_counter=:capture_domain_counter=:capture_family_counter=:capture_genus_counter=:capture_order_counter=:capture_phylum_counter=:capture_species_counter=:gtdb_class_counter=c__Gammaproteobacteria--25:gtdb_domain_counter=d__Bacteria--25:gtdb_family_counter=f__Alteromonadaceae--23||f__Natronospirillaceae--2:gtdb_genus_counter=g__Algibacillus--1||g__Colwellia--1||g__Pseudoalteromonas--11||g__Psychrosphaera--4||g__Reinekea--2||g__Thalassomonas--2||g__Thalassotalea_B--2||g__Thalassotalea_C--2:gtdb_order_counter=o__Enterobacterales--23||o__Pseudomonadales--2:gtdb_phylum_counter=p__Proteobacteria--25:gtdb_species_counter=s__Algibacillus agarilyticus--1||s__Colwellia sp018860755--1||s__Pseudoalteromonas luteoviolacea--1||s__Pseudoalteromonas luteoviolacea_A--1||s__Pseudoalteromonas luteoviolacea_B--2||s__Pseudoalteromonas luteoviolacea_C--1||s__Pseudoalteromonas luteoviolacea_E--1||s__Pseudoalteromonas luteoviolacea_F--1||s__Pseudoalteromonas luteoviolacea_G--1||s__Pseudoalteromonas luteoviolacea_H--1||s__Pseudoalteromonas luteoviolacea_I--1||s__Pseudoalteromonas piratica--1||s__Psychrosphaera saromensis--1||s__Psychrosphaera sp013373245--1||s__Psychrosphaera sp018860345--1||s__Psychrosphaera sp018861025--1||s__Reinekea blandensis--1||s__Reinekea thalattae--1||s__Thalassomonas actiniarum--1||s__Thalassomonas viridans--1||s__Thalassotalea_B piscium--1||s__Thalassotalea_B profundi--1||s__Thalassotalea_C marina--1||s__Thalassotalea_C sp001913705--1:heptad_counter=MCP-40H--25:lbd_counter=:lca_tree=f__Alteromonadaceae:name=N447579:ref_name_counter=],GB_GCA_002450655.1_protein.faa_DJZY01000026.1_14@PF00015_full_PFAM.316.505:0.357098[&&NHX:Type=GTDB:gtdb_class=c__Gammaproteobacteria:gtdb_domain=d__Bacteria:gtdb_family=f__UBA6940:gtdb_genus=g__UBA6940:gtdb_order=o__Pseudomonadales:gtdb_phylum=p__Proteobacteria:gtdb_species=s__UBA6940 sp002450655:heptad=MCP-40H:species=d__Bacteria_p__Proteobacteria_c__Gammaproteobacteria_o__Pseudomonadales_f__UBA6940_g__UBA6940_s__UBA6940 sp002450655])0.245:0.0904556[&&NHX:Sample_counter=:Type_counter=GTDB--26:capture_class_counter=:capture_domain_counter=:capture_family_counter=:capture_genus_counter=:capture_order_counter=:capture_phylum_counter=:capture_species_counter=:gtdb_class_counter=c__Gammaproteobacteria--26:gtdb_domain_counter=d__Bacteria--26:gtdb_family_counter=f__Alteromonadaceae--23||f__Natronospirillaceae--2||f__UBA6940--1:gtdb_genus_counter=g__Algibacillus--1||g__Colwellia--1||g__Pseudoalteromonas--11||g__Psychrosphaera--4||g__Reinekea--2||g__Thalassomonas--2||g__Thalassotalea_B--2||g__Thalassotalea_C--2||g__UBA6940--1:gtdb_order_counter=o__Enterobacterales--23||o__Pseudomonadales--3:gtdb_phylum_counter=p__Proteobacteria--26:gtdb_species_counter=s__Algibacillus agarilyticus--1||s__Colwellia sp018860755--1||s__Pseudoalteromonas luteoviolacea--1||s__Pseudoalteromonas luteoviolacea_A--1||s__Pseudoalteromonas luteoviolacea_B--2||s__Pseudoalteromonas luteoviolacea_C--1||s__Pseudoalteromonas luteoviolacea_E--1||s__Pseudoalteromonas luteoviolacea_F--1||s__Pseudoalteromonas luteoviolacea_G--1||s__Pseudoalteromonas luteoviolacea_H--1||s__Pseudoalteromonas luteoviolacea_I--1||s__Pseudoalteromonas piratica--1||s__Psychrosphaera saromensis--1||s__Psychrosphaera sp013373245--1||s__Psychrosphaera sp018860345--1||s__Psychrosphaera sp018861025--1||s__Reinekea blandensis--1||s__Reinekea thalattae--1||s__Thalassomonas actiniarum--1||s__Thalassomonas viridans--1||s__Thalassotalea_B piscium--1||s__Thalassotalea_B profundi--1||s__Thalassotalea_C marina--1||s__Thalassotalea_C sp001913705--1||s__UBA6940 sp002450655--1:heptad_counter=MCP-40H--26:lbd_counter=:lca_tree=c__Gammaproteobacteria:name=N447581:ref_name_counter=])0.898:0.103153[&&NHX:Sample_counter=:Type_counter=GTDB--27:capture_class_counter=:capture_domain_counter=:capture_family_counter=:capture_genus_counter=:capture_order_counter=:capture_phylum_counter=:capture_species_counter=:gtdb_class_counter=c__Gammaproteobacteria--27:gtdb_domain_counter=d__Bacteria--27:gtdb_family_counter=f__Alteromonadaceae--23||f__HTCC2089--1||f__Natronospirillaceae--2||f__UBA6940--1:gtdb_genus_counter=g__Algibacillus--1||g__Colwellia--1||g__DC-out156--1||g__Pseudoalteromonas--11||g__Psychrosphaera--4||g__Reinekea--2||g__Thalassomonas--2||g__Thalassotalea_B--2||g__Thalassotalea_C--2||g__UBA6940--1:gtdb_order_counter=o__Enterobacterales--23||o__Pseudomonadales--4:gtdb_phylum_counter=p__Proteobacteria--27:gtdb_species_counter=s__Algibacillus agarilyticus--1||s__Colwellia sp018860755--1||s__DC-out156 sp019090385--1||s__Pseudoalteromonas luteoviolacea--1||s__Pseudoalteromonas luteoviolacea_A--1||s__Pseudoalteromonas luteoviolacea_B--2||s__Pseudoalteromonas luteoviolacea_C--1||s__Pseudoalteromonas luteoviolacea_E--1||s__Pseudoalteromonas luteoviolacea_F--1||s__Pseudoalteromonas luteoviolacea_G--1||s__Pseudoalteromonas luteoviolacea_H--1||s__Pseudoalteromonas luteoviolacea_I--1||s__Pseudoalteromonas piratica--1||s__Psychrosphaera saromensis--1||s__Psychrosphaera sp013373245--1||s__Psychrosphaera sp018860345--1||s__Psychrosphaera sp018861025--1||s__Reinekea blandensis--1||s__Reinekea thalattae--1||s__Thalassomonas actiniarum--1||s__Thalassomonas viridans--1||s__Thalassotalea_B piscium--1||s__Thalassotalea_B profundi--1||s__Thalassotalea_C marina--1||s__Thalassotalea_C sp001913705--1||s__UBA6940 sp002450655--1:heptad_counter=MCP-40H--27:lbd_counter=:lca_tree=c__Gammaproteobacteria:name=N447582:ref_name_counter=],(RS_GCF_003259155.1_protein.faa_NZ_QGMQ01000011.1_68@PF00015_full_PFAM.325.510:0.141281[&&NHX:Type=GTDB:gtdb_class=c__Gammaproteobacteria:gtdb_domain=d__Bacteria:gtdb_family=f__Cellvibrionaceae:gtdb_genus=g__Marinimicrobium_A:gtdb_order=o__Pseudomonadales:gtdb_phylum=p__Proteobacteria:gtdb_species=s__Marinimicrobium_A alkaliphilum:heptad=MCP-40H:species=d__Bacteria_p__Proteobacteria_c__Gammaproteobacteria_o__Pseudomonadales_f__Cellvibrionaceae_g__Marinimicrobium_A_s__Marinimicrobium_A alkaliphilum],(RS_GCF_014336955.1_protein.faa_NZ_QRAI01000006.1_133@PF00015_full_PFAM.317.509:0.342809[&&NHX:Type=GTDB:gtdb_class=c__Gammaproteobacteria:gtdb_domain=d__Bacteria:gtdb_family=f__Cellvibrionaceae:gtdb_genus=g__UBA5868:gtdb_order=o__Pseudomonadales:gtdb_phylum=p__Proteobacteria:gtdb_species=s__UBA5868 sp014336955:heptad=MCP-40H:species=d__Bacteria_p__Proteobacteria_c__Gammaproteobacteria_o__Pseudomonadales_f__Cellvibrionaceae_g__UBA5868_s__UBA5868 sp014336955],(RS_GCF_003762925.1_protein.faa_NZ_RJUK01000001.1_1017@PF00015_full_PFAM.262.511:0.0767491[&&NHX:Type=GTDB:gtdb_class=c__Gammaproteobacteria:gtdb_domain=d__Bacteria:gtdb_family=f__Cellvibrionaceae:gtdb_genus=g__Marinimicrobium:gtdb_order=o__Pseudomonadales:gtdb_phylum=p__Proteobacteria:gtdb_species=s__Marinimicrobium koreense:heptad=MCP-40H:species=d__Bacteria_p__Proteobacteria_c__Gammaproteobacteria_o__Pseudomonadales_f__Cellvibrionaceae_g__Marinimicrobium_s__Marinimicrobium koreense],(RS_GCF_000423345.1_protein.faa_NZ_KE384008.1_165@PF00015_full_PFAM.315.511:0.0767913[&&NHX:Type=GTDB:gtdb_class=c__Gammaproteobacteria:gtdb_domain=d__Bacteria:gtdb_family=f__Cellvibrionaceae:gtdb_genus=g__Marinimicrobium:gtdb_order=o__Pseudomonadales:gtdb_phylum=p__Proteobacteria:gtdb_species=s__Marinimicrobium agarilyticum:heptad=MCP-40H:species=d__Bacteria_p__Proteobacteria_c__Gammaproteobacteria_o__Pseudomonadales_f__Cellvibrionaceae_g__Marinimicrobium_s__Marinimicrobium agarilyticum],ec1463d1-a829-4ec7-b456-2fc4a281c12a_4@MCPsignal.283.423:0.0803801[&&NHX:Sample=rhiztom2:Type=capture:besthit=87.1:bitscore=223.0:capture_class=c__Gammaproteobacteria:capture_domain=d__Bacteria:capture_family=f__21-64-14:capture_genus=g__BMS3Abin12:capture_order=o__21-64-14:capture_phylum=p__Proteobacteria:capture_species=s__BMS3Abin12 sp002897735:evalue=6.31e-75:gapopen=0.0:heptad=MCP-40H:length=139.0:mismatch=18.0:qcovhsp=99.3:qend=139.0:qstart=1.0:ref_name=RS_GCF_000423345.1_protein.faa_NZ_KE384008.1_165@PF00015_full_PFAM.315.511:scovhsp=70.9:send=174.0:sstart=36.0])0.878:0.0462352[&&NHX:Sample_counter=rhiztom2--1:Type_counter=GTDB--1||capture--1:besthit_avg=87.1:besthit_max=87.1:besthit_min=87.1:besthit_std=0:besthit_sum=87.1:bitscore_avg=223.0:bitscore_max=223.0:bitscore_min=223.0:bitscore_std=0:bitscore_sum=223.0:capture_class_counter=c__Gammaproteobacteria--1:capture_domain_counter=d__Bacteria--1:capture_family_counter=f__21-64-14--1:capture_genus_counter=g__BMS3Abin12--1:capture_order_counter=o__21-64-14--1:capture_phylum_counter=p__Proteobacteria--1:capture_species_counter=s__BMS3Abin12 sp002897735--1:evalue_avg=6.31e-75:evalue_max=6.31e-75:evalue_min=6.31e-75:evalue_std=0:evalue_sum=6.31e-75:gapopen_avg=0.0:gapopen_max=0.0:gapopen_min=0.0:gapopen_std=0:gapopen_sum=0.0:gtdb_class_counter=c__Gammaproteobacteria--1:gtdb_domain_counter=d__Bacteria--1:gtdb_family_counter=f__Cellvibrionaceae--1:gtdb_genus_counter=g__Marinimicrobium--1:gtdb_order_counter=o__Pseudomonadales--1:gtdb_phylum_counter=p__Proteobacteria--1:gtdb_species_counter=s__Marinimicrobium agarilyticum--1:heptad_counter=MCP-40H--2:lbd_counter=:lca_tree=s__Marinimicrobium agarilyticum:length_avg=139.0:length_max=139.0:length_min=139.0:length_std=0:length_sum=139.0:mismatch_avg=18.0:mismatch_max=18.0:mismatch_min=18.0:mismatch_std=0:mismatch_sum=18.0:name=N447588:qcovhsp_avg=99.3:qcovhsp_max=99.3:qcovhsp_min=99.3:qcovhsp_std=0:qcovhsp_sum=99.3:qend_avg=139.0:qend_max=139.0:qend_min=139.0:qend_std=0:qend_sum=139.0:qstart_avg=1.0:qstart_max=1.0:qstart_min=1.0:qstart_std=0:qstart_sum=1.0:ref_name_counter=RS_GCF_000423345.1_protein.faa_NZ_KE384008.1_165@PF00015_full_PFAM.315.511--1:scovhsp_avg=70.9:scovhsp_max=70.9:scovhsp_min=70.9:scovhsp_std=0:scovhsp_sum=70.9:send_avg=174.0:send_max=174.0:send_min=174.0:send_std=0:send_sum=174.0:sstart_avg=36.0:sstart_max=36.0:sstart_min=36.0:sstart_std=0:sstart_sum=36.0])0.938:0.103449[&&NHX:Sample_counter=rhiztom2--1:Type_counter=GTDB--2||capture--1:besthit_avg=87.1:besthit_max=87.1:besthit_min=87.1:besthit_std=0:besthit_sum=87.1:bitscore_avg=223.0:bitscore_max=223.0:bitscore_min=223.0:bitscore_std=0:bitscore_sum=223.0:capture_class_counter=c__Gammaproteobacteria--1:capture_domain_counter=d__Bacteria--1:capture_family_counter=f__21-64-14--1:capture_genus_counter=g__BMS3Abin12--1:capture_order_counter=o__21-64-14--1:capture_phylum_counter=p__Proteobacteria--1:capture_species_counter=s__BMS3Abin12 sp002897735--1:evalue_avg=6.31e-75:evalue_max=6.31e-75:evalue_min=6.31e-75:evalue_std=0:evalue_sum=6.31e-75:gapopen_avg=0.0:gapopen_max=0.0:gapopen_min=0.0:gapopen_std=0:gapopen_sum=0.0:gtdb_class_counter=c__Gammaproteobacteria--2:gtdb_domain_counter=d__Bacteria--2:gtdb_family_counter=f__Cellvibrionaceae--2:gtdb_genus_counter=g__Marinimicrobium--2:gtdb_order_counter=o__Pseudomonadales--2:gtdb_phylum_counter=p__Proteobacteria--2:gtdb_species_counter=s__Marinimicrobium agarilyticum--1||s__Marinimicrobium koreense--1:heptad_counter=MCP-40H--3:lbd_counter=:lca_tree=g__Marinimicrobium:length_avg=139.0:length_max=139.0:length_min=139.0:length_std=0:length_sum=139.0:mismatch_avg=18.0:mismatch_max=18.0:mismatch_min=18.0:mismatch_std=0:mismatch_sum=18.0:name=N447589:qcovhsp_avg=99.3:qcovhsp_max=99.3:qcovhsp_min=99.3:qcovhsp_std=0:qcovhsp_sum=99.3:qend_avg=139.0:qend_max=139.0:qend_min=139.0:qend_std=0:qend_sum=139.0:qstart_avg=1.0:qstart_max=1.0:qstart_min=1.0:qstart_std=0:qstart_sum=1.0:ref_name_counter=RS_GCF_000423345.1_protein.faa_NZ_KE384008.1_165@PF00015_full_PFAM.315.511--1:scovhsp_avg=70.9:scovhsp_max=70.9:scovhsp_min=70.9:scovhsp_std=0:scovhsp_sum=70.9:send_avg=174.0:send_max=174.0:send_min=174.0:send_std=0:send_sum=174.0:sstart_avg=36.0:sstart_max=36.0:sstart_min=36.0:sstart_std=0:sstart_sum=36.0])0.883:0.0639019[&&NHX:Sample_counter=rhiztom2--1:Type_counter=GTDB--3||capture--1:besthit_avg=87.1:besthit_max=87.1:besthit_min=87.1:besthit_std=0:besthit_sum=87.1:bitscore_avg=223.0:bitscore_max=223.0:bitscore_min=223.0:bitscore_std=0:bitscore_sum=223.0:capture_class_counter=c__Gammaproteobacteria--1:capture_domain_counter=d__Bacteria--1:capture_family_counter=f__21-64-14--1:capture_genus_counter=g__BMS3Abin12--1:capture_order_counter=o__21-64-14--1:capture_phylum_counter=p__Proteobacteria--1:capture_species_counter=s__BMS3Abin12 sp002897735--1:evalue_avg=6.31e-75:evalue_max=6.31e-75:evalue_min=6.31e-75:evalue_std=0:evalue_sum=6.31e-75:gapopen_avg=0.0:gapopen_max=0.0:gapopen_min=0.0:gapopen_std=0:gapopen_sum=0.0:gtdb_class_counter=c__Gammaproteobacteria--3:gtdb_domain_counter=d__Bacteria--3:gtdb_family_counter=f__Cellvibrionaceae--3:gtdb_genus_counter=g__Marinimicrobium--2||g__UBA5868--1:gtdb_order_counter=o__Pseudomonadales--3:gtdb_phylum_counter=p__Proteobacteria--3:gtdb_species_counter=s__Marinimicrobium agarilyticum--1||s__Marinimicrobium koreense--1||s__UBA5868 sp014336955--1:heptad_counter=MCP-40H--4:lbd_counter=:lca_tree=f__Cellvibrionaceae:length_avg=139.0:length_max=139.0:length_min=139.0:length_std=0:length_sum=139.0:mismatch_avg=18.0:mismatch_max=18.0:mismatch_min=18.0:mismatch_std=0:mismatch_sum=18.0:name=N447590:qcovhsp_avg=99.3:qcovhsp_max=99.3:qcovhsp_min=99.3:qcovhsp_std=0:qcovhsp_sum=99.3:qend_avg=139.0:qend_max=139.0:qend_min=139.0:qend_std=0:qend_sum=139.0:qstart_avg=1.0:qstart_max=1.0:qstart_min=1.0:qstart_std=0:qstart_sum=1.0:ref_name_counter=RS_GCF_000423345.1_protein.faa_NZ_KE384008.1_165@PF00015_full_PFAM.315.511--1:scovhsp_avg=70.9:scovhsp_max=70.9:scovhsp_min=70.9:scovhsp_std=0:scovhsp_sum=70.9:send_avg=174.0:send_max=174.0:send_min=174.0:send_std=0:send_sum=174.0:sstart_avg=36.0:sstart_max=36.0:sstart_min=36.0:sstart_std=0:sstart_sum=36.0])0.898:0.0626595[&&NHX:Sample_counter=rhiztom2--1:Type_counter=GTDB--4||capture--1:besthit_avg=87.1:besthit_max=87.1:besthit_min=87.1:besthit_std=0:besthit_sum=87.1:bitscore_avg=223.0:bitscore_max=223.0:bitscore_min=223.0:bitscore_std=0:bitscore_sum=223.0:capture_class_counter=c__Gammaproteobacteria--1:capture_domain_counter=d__Bacteria--1:capture_family_counter=f__21-64-14--1:capture_genus_counter=g__BMS3Abin12--1:capture_order_counter=o__21-64-14--1:capture_phylum_counter=p__Proteobacteria--1:capture_species_counter=s__BMS3Abin12 sp002897735--1:evalue_avg=6.31e-75:evalue_max=6.31e-75:evalue_min=6.31e-75:evalue_std=0:evalue_sum=6.31e-75:gapopen_avg=0.0:gapopen_max=0.0:gapopen_min=0.0:gapopen_std=0:gapopen_sum=0.0:gtdb_class_counter=c__Gammaproteobacteria--4:gtdb_domain_counter=d__Bacteria--4:gtdb_family_counter=f__Cellvibrionaceae--4:gtdb_genus_counter=g__Marinimicrobium--2||g__Marinimicrobium_A--1||g__UBA5868--1:gtdb_order_counter=o__Pseudomonadales--4:gtdb_phylum_counter=p__Proteobacteria--4:gtdb_species_counter=s__Marinimicrobium agarilyticum--1||s__Marinimicrobium koreense--1||s__Marinimicrobium_A alkaliphilum--1||s__UBA5868 sp014336955--1:heptad_counter=MCP-40H--5:lbd_counter=:lca_tree=f__Cellvibrionaceae:length_avg=139.0:length_max=139.0:length_min=139.0:length_std=0:length_sum=139.0:mismatch_avg=18.0:mismatch_max=18.0:mismatch_min=18.0:mismatch_std=0:mismatch_sum=18.0:name=N447591:qcovhsp_avg=99.3:qcovhsp_max=99.3:qcovhsp_min=99.3:qcovhsp_std=0:qcovhsp_sum=99.3:qend_avg=139.0:qend_max=139.0:qend_min=139.0:qend_std=0:qend_sum=139.0:qstart_avg=1.0:qstart_max=1.0:qstart_min=1.0:qstart_std=0:qstart_sum=1.0:ref_name_counter=RS_GCF_000423345.1_protein.faa_NZ_KE384008.1_165@PF00015_full_PFAM.315.511--1:scovhsp_avg=70.9:scovhsp_max=70.9:scovhsp_min=70.9:scovhsp_std=0:scovhsp_sum=70.9:send_avg=174.0:send_max=174.0:send_min=174.0:send_std=0:send_sum=174.0:sstart_avg=36.0:sstart_max=36.0:sstart_min=36.0:sstart_std=0:sstart_sum=36.0])0.801:0.0262609[&&NHX:Sample_counter=rhiztom2--1:Type_counter=GTDB--31||capture--1:besthit_avg=87.1:besthit_max=87.1:besthit_min=87.1:besthit_std=0:besthit_sum=87.1:bitscore_avg=223.0:bitscore_max=223.0:bitscore_min=223.0:bitscore_std=0:bitscore_sum=223.0:capture_class_counter=c__Gammaproteobacteria--1:capture_domain_counter=d__Bacteria--1:capture_family_counter=f__21-64-14--1:capture_genus_counter=g__BMS3Abin12--1:capture_order_counter=o__21-64-14--1:capture_phylum_counter=p__Proteobacteria--1:capture_species_counter=s__BMS3Abin12 sp002897735--1:evalue_avg=6.31e-75:evalue_max=6.31e-75:evalue_min=6.31e-75:evalue_std=0:evalue_sum=6.31e-75:gapopen_avg=0.0:gapopen_max=0.0:gapopen_min=0.0:gapopen_std=0:gapopen_sum=0.0:gtdb_class_counter=c__Gammaproteobacteria--31:gtdb_domain_counter=d__Bacteria--31:gtdb_family_counter=f__Alteromonadaceae--23||f__Cellvibrionaceae--4||f__HTCC2089--1||f__Natronospirillaceae--2||f__UBA6940--1:gtdb_genus_counter=g__Algibacillus--1||g__Colwellia--1||g__DC-out156--1||g__Marinimicrobium--2||g__Marinimicrobium_A--1||g__Pseudoalteromonas--11||g__Psychrosphaera--4||g__Reinekea--2||g__Thalassomonas--2||g__Thalassotalea_B--2||g__Thalassotalea_C--2||g__UBA5868--1||g__UBA6940--1:gtdb_order_counter=o__Enterobacterales--23||o__Pseudomonadales--8:gtdb_phylum_counter=p__Proteobacteria--31:gtdb_species_counter=s__Algibacillus agarilyticus--1||s__Colwellia sp018860755--1||s__DC-out156 sp019090385--1||s__Marinimicrobium agarilyticum--1||s__Marinimicrobium koreense--1||s__Marinimicrobium_A alkaliphilum--1||s__Pseudoalteromonas luteoviolacea--1||s__Pseudoalteromonas luteoviolacea_A--1||s__Pseudoalteromonas luteoviolacea_B--2||s__Pseudoalteromonas luteoviolacea_C--1||s__Pseudoalteromonas luteoviolacea_E--1||s__Pseudoalteromonas luteoviolacea_F--1||s__Pseudoalteromonas luteoviolacea_G--1||s__Pseudoalteromonas luteoviolacea_H--1||s__Pseudoalteromonas luteoviolacea_I--1||s__Pseudoalteromonas piratica--1||s__Psychrosphaera saromensis--1||s__Psychrosphaera sp013373245--1||s__Psychrosphaera sp018860345--1||s__Psychrosphaera sp018861025--1||s__Reinekea blandensis--1||s__Reinekea thalattae--1||s__Thalassomonas actiniarum--1||s__Thalassomonas viridans--1||s__Thalassotalea_B piscium--1||s__Thalassotalea_B profundi--1||s__Thalassotalea_C marina--1||s__Thalassotalea_C sp001913705--1||s__UBA5868 sp014336955--1||s__UBA6940 sp002450655--1:heptad_counter=MCP-40H--32:lbd_counter=:lca_tree=c__Gammaproteobacteria:length_avg=139.0:length_max=139.0:length_min=139.0:length_std=0:length_sum=139.0:mismatch_avg=18.0:mismatch_max=18.0:mismatch_min=18.0:mismatch_std=0:mismatch_sum=18.0:name=N447592:qcovhsp_avg=99.3:qcovhsp_max=99.3:qcovhsp_min=99.3:qcovhsp_std=0:qcovhsp_sum=99.3:qend_avg=139.0:qend_max=139.0:qend_min=139.0:qend_std=0:qend_sum=139.0:qstart_avg=1.0:qstart_max=1.0:qstart_min=1.0:qstart_std=0:qstart_sum=1.0:ref_name_counter=RS_GCF_000423345.1_protein.faa_NZ_KE384008.1_165@PF00015_full_PFAM.315.511--1:scovhsp_avg=70.9:scovhsp_max=70.9:scovhsp_min=70.9:scovhsp_std=0:scovhsp_sum=70.9:send_avg=174.0:send_max=174.0:send_min=174.0:send_std=0:send_sum=174.0:sstart_avg=36.0:sstart_max=36.0:sstart_min=36.0:sstart_std=0:sstart_sum=36.0])0.705:0.00923701[&&NHX:Sample_counter=rhizpot1--8||rhizpot2--2||rhizpot3--1||rhiztom1--82||rhiztom2--30||rhiztom3--62:Type_counter=GTDB--54||capture--185:besthit_avg=92.50243902439027:besthit_max=100.0:besthit_min=76.1:besthit_std=4.64658279893053:besthit_sum=11377.800000000003:bitscore_avg=227.4471544715447:bitscore_max=284.0:bitscore_min=159.0:bitscore_std=35.270431412169216:bitscore_sum=27976.0:capture_class_counter=c__AC1--2||c__Actinomycetia--1||c__Alphaproteobacteria--2||c__Bacilli--5||c__Clostridia--7||c__Cyanobacteriia--1||c__Desulfobacteria--2||c__Gammaproteobacteria--132||c__Negativicutes--1||c__Ozemobacteria--1||c__UBA4802--1||c__Verrucomicrobiae--30:capture_domain_counter=d__Bacteria--185:capture_family_counter=f__21-64-14--1||f__Alteromonadaceae--3||f__Bacillaceae_H--1||f__Beijerinckiaceae--1||f__Brevibacillaceae--1||f__Burkholderiaceae--1||f__Cellvibrionaceae--82||f__Chromobacteriaceae--3||f__DSM-27016--1||f__Desulfococcaceae--2||f__Enterobacteriaceae--1||f__Ethanoligenenaceae--1||f__JACRJZ01--1||f__JAFGDQ01--1||f__Lachnospiraceae--2||f__Massilibacillaceae--1||f__Micromonosporaceae--1||f__Nostocaceae--1||f__Oscillospiraceae--2||f__Ozemobacteraceae--1||f__Planococcaceae--3||f__Pseudomonadaceae--10||f__Rhizobiaceae--1||f__Ruminococcaceae--1||f__Shewanellaceae--1||f__Thiobacillaceae--1||f__UBA1321--1||f__UBA2255--2||f__UBA5518--2||f__Verruco-01--28||f__Vibrionaceae--27:capture_genus_counter=g__Actinoplanes--1||g__Agathobacter--1||g__Aliivibrio--6||g__Allorhizobium--1||g__Aquitalea--1||g__BMS3Abin12--1||g__Bacillus_BA--1||g__Brevibacillus--1||g__Cellvibrio--82||g__Cognaticolwellia--2||g__Desulfonema_B--2||g__JACRJZ01--1||g__JAFGCZ01--23||g__JAFGDQ01--1||g__Lawsonibacter--1||g__MGBC164599--1||g__Massilibacillus--1||g__Methylobacterium--1||g__Nostoc--1||g__PFJX01--1||g__Paludibacterium--2||g__Pandoraea--1||g__Pseudomonas_E--10||g__Rifleibacterium--1||g__Ruminiclostridium--1||g__Ruminiclostridium_D--1||g__Ruthenibacterium--1||g__Shewanella--1||g__Sporosarcina--3||g__Thalassotalea--1||g__UBA1321--1||g__UBA2255--2||g__UBA5518--2||g__Verruco-01--5||g__Vibrio--21||g__WRMH01--1||g__Yersinia--1:capture_order_counter=o__21-64-14--1||o__AC1--2||o__Acetivibrionales--1||o__Bacillales--1||o__Bacillales_A--3||o__Brevibacillales--1||o__Burkholderiales--5||o__Cyanobacteriales--1||o__Desulfobacterales--2||o__Enterobacterales--32||o__Lachnospirales--2||o__Methylacidiphilales--1||o__Mycobacteriales--1||o__Opitutales--28||o__Oscillospirales--4||o__Ozemobacterales--1||o__Pedosphaerales--1||o__Pseudomonadales--94||o__Rhizobiales--2||o__Selenomonadales--1||o__UBA4802--1:capture_phylum_counter=p__Actinobacteriota--1||p__Cyanobacteria--1||p__Desulfobacterota--2||p__Edwardsbacteria--2||p__Firmicutes--5||p__Firmicutes_A--7||p__Firmicutes_C--1||p__Proteobacteria--134||p__Riflebacteria--1||p__Spirochaetota--1||p__Verrucomicrobiota--30:capture_species_counter=s__Actinoplanes missouriensis--1||s__Agathobacter sp900543445--1||s__Aliivibrio wodanis--6||s__Allorhizobium ipomoeae--1||s__Aquitalea magnusonii_C--1||s__BMS3Abin12 sp002897735--1||s__Bacillus_BA abyssalis--1||s__Brevibacillus parabrevis--1||s__Cellvibrio sp000263355--80||s__Cellvibrio sp001183545--1||s__Cellvibrio sp903858205--1||s__Cognaticolwellia mytili--2||s__Desulfonema_B ishimotonii--2||s__JACRJZ01 sp016219875--1||s__JAFGCZ01 sp016932335--23||s__JAFGDQ01 sp016932015--1||s__Lawsonibacter sp910578735--1||s__MGBC164599 sp910575625--1||s__Massilibacillus massiliensis--1||s__Methylobacterium rhodesianum--1||s__Nostoc paludosum--1||s__PFJX01 sp903883985--1||s__Paludibacterium sp018260425--1||s__Paludibacterium sp019232825--1||s__Pandoraea captiosa--1||s__Pseudomonas_E cuatrocienegasensis--1||s__Pseudomonas_E fluorescens_BB--1||s__Pseudomonas_E paralactis--1||s__Pseudomonas_E pisciculturae--4||s__Pseudomonas_E protegens_A--1||s__Pseudomonas_E sp009834565--1||s__Pseudomonas_E syringae_J--1||s__Rifleibacterium sp009928855--1||s__Ruminiclostridium termitidis--1||s__Ruminiclostridium_D sp002306975--1||s__Ruthenibacterium avium--1||s__Shewanella bicestrii--1||s__Sporosarcina sp002743255--3||s__Thalassotalea sp017744155--1||s__UBA1321 sp002304345--1||s__UBA2255 sp002347565--2||s__UBA5518 sp903938575--2||s__Verruco-01 sp001604585--5||s__Vibrio penaeicida--18||s__Vibrio penaeicida_A--2||s__Vibrio rhizosphaerae--1||s__WRMH01 sp009787995--1||s__Yersinia pekkanenii--1:evalue_avg=1.5465591398438144e-52:evalue_max=1.11e-50:evalue_min=8.02e-99:evalue_std=1.2194788266771269e-51:evalue_sum=1.9022677420078918e-50:gapopen_avg=0.23577235772357724:gapopen_max=3.0:gapopen_min=0.0:gapopen_std=0.51344705879035:gapopen_sum=29.0:gtdb_class_counter=c__Desulfotomaculia--1||c__Gammaproteobacteria--53:gtdb_domain_counter=d__Bacteria--54:gtdb_family_counter=f__Alteromonadaceae--23||f__Cellvibrionaceae--26||f__Desulfocucumaceae--1||f__HTCC2089--1||f__Natronospirillaceae--2||f__UBA6940--1:gtdb_genus_counter=g__Algibacillus--1||g__Cellvibrio--17||g__Colwellia--1||g__DC-out156--1||g__JAAXTT01--1||g__Marinimicrobium--2||g__Marinimicrobium_A--1||g__Pseudoalteromonas--11||g__Pseudomaricurvus--4||g__Psychrosphaera--4||g__Reinekea--2||g__Simiduia--1||g__Thalassomonas--2||g__Thalassotalea_B--2||g__Thalassotalea_C--2||g__UBA5868--1||g__UBA6940--1:gtdb_order_counter=o__Desulfotomaculales--1||o__Enterobacterales--23||o__Pseudomonadales--30:gtdb_phylum_counter=p__Firmicutes_B--1||p__Proteobacteria--53:gtdb_species_counter=s__Algibacillus agarilyticus--1||s__Cellvibrio japonicus--1||s__Cellvibrio mixtus_A--1||s__Cellvibrio polysaccharolyticus--1||s__Cellvibrio sp000263355--1||s__Cellvibrio sp000953825--1||s__Cellvibrio sp001183545--1||s__Cellvibrio sp002007605--1||s__Cellvibrio sp002162135--1||s__Cellvibrio sp002483145--1||s__Cellvibrio sp002483365--1||s__Cellvibrio sp003056245--1||s__Cellvibrio sp003524365--1||s__Cellvibrio sp004363885--1||s__Cellvibrio sp005801205--1||s__Cellvibrio sp008806975--1||s__Cellvibrio sp903858205--1||s__Cellvibrio zantedeschiae--1||s__Colwellia sp018860755--1||s__DC-out156 sp019090385--1||s__JAAXTT01 sp013336365--1||s__Marinimicrobium agarilyticum--1||s__Marinimicrobium koreense--1||s__Marinimicrobium_A alkaliphilum--1||s__Pseudoalteromonas luteoviolacea--1||s__Pseudoalteromonas luteoviolacea_A--1||s__Pseudoalteromonas luteoviolacea_B--2||s__Pseudoalteromonas luteoviolacea_C--1||s__Pseudoalteromonas luteoviolacea_E--1||s__Pseudoalteromonas luteoviolacea_F--1||s__Pseudoalteromonas luteoviolacea_G--1||s__Pseudoalteromonas luteoviolacea_H--1||s__Pseudoalteromonas luteoviolacea_I--1||s__Pseudoalteromonas piratica--1||s__Pseudomaricurvus alkylphenolicus--1||s__Pseudomaricurvus sp002707785--2||s__Pseudomaricurvus sp018863235--1||s__Psychrosphaera saromensis--1||s__Psychrosphaera sp013373245--1||s__Psychrosphaera sp018860345--1||s__Psychrosphaera sp018861025--1||s__Reinekea blandensis--1||s__Reinekea thalattae--1||s__Simiduia agarivorans--1||s__Thalassomonas actiniarum--1||s__Thalassomonas viridans--1||s__Thalassotalea_B piscium--1||s__Thalassotalea_B profundi--1||s__Thalassotalea_C marina--1||s__Thalassotalea_C sp001913705--1||s__UBA5868 sp014336955--1||s__UBA6940 sp002450655--1:heptad_counter=MCP-34H--1||MCP-40H--236||MCP-44H--2:lbd_counter=PAS_3--3:lca_tree=c__Gammaproteobacteria:length_avg=138.1219512195122:length_max=170.0:length_min=95.0:length_std=23.958155244486427:length_sum=16989.0:mismatch_avg=10.577235772357724:mismatch_max=35.0:mismatch_min=0.0:mismatch_std=6.881917539300092:mismatch_sum=1301.0:name=N447593:qcovhsp_avg=99.50081300813008:qcovhsp_max=100.0:qcovhsp_min=95.5:qcovhsp_std=0.9559559574668107:qcovhsp_sum=12238.6:qend_avg=138.2439024390244:qend_max=177.0:qend_min=95.0:qend_std=24.13192615718807:qend_sum=17004.0:qstart_avg=1.3089430894308942:qstart_max=9.0:qstart_min=1.0:qstart_std=0.9845535003722728:qstart_sum=161.0:ref_name_counter=GB_GCA_003056245.1_protein.faa_MVDH01000001.1_864@PF00015_full_PFAM.317.511--1||GB_GCA_903858205.1_protein.faa_CAIOHY010000020.1_4@PF00015_full_PFAM.322.510--1||RS_GCF_000019225.1_protein.faa_NC_010995.1_2015@PF00015_full_PFAM.327.511--3||RS_GCF_000423345.1_protein.faa_NZ_KE384008.1_165@PF00015_full_PFAM.315.511--1||RS_GCF_000766945.1_protein.faa_NZ_KN266207.1_636@PF00015_full_PFAM.316.509--1||RS_GCF_000953825.1_protein.faa_NZ_BBUL01000095.1_15@PF00015_full_PFAM.320.512--82||RS_GCF_002162135.1_protein.faa_NZ_CP021382.1_1068@PF00015_full_PFAM.313.511--1||RS_GCF_004363885.1_protein.faa_NZ_SNZQ01000003.1_432@PF00015_full_PFAM.256.510--11||RS_GCF_008806955.1_protein.faa_NZ_CP031727.1_2248@PF00015_full_PFAM.321.511--22:scovhsp_avg=70.32357723577235:scovhsp_max=88.6:scovhsp_min=50.0:scovhsp_std=12.715783926639588:scovhsp_sum=8649.8:send_avg=161.45528455284554:send_max=225.0:send_min=103.0:send_std=27.173471885344576:send_sum=19859.0:sstart_avg=24.495934959349594:sstart_max=94.0:sstart_min=1.0:sstart_std=22.145707493534218:sstart_sum=3013.0])0:5e-09[&&NHX:Sample_counter=rhizpot1--8||rhizpot2--2||rhizpot3--1||rhiztom1--83||rhiztom2--30||rhiztom3--62:Type_counter=GTDB--54||capture--186:besthit_avg=92.50243902439027:besthit_max=100.0:besthit_min=76.1:besthit_std=4.64658279893053:besthit_sum=11377.800000000003:bitscore_avg=227.4471544715447:bitscore_max=284.0:bitscore_min=159.0:bitscore_std=35.270431412169216:bitscore_sum=27976.0:capture_class_counter=c__AC1--2||c__Actinomycetia--1||c__Alphaproteobacteria--2||c__Bacilli--5||c__Clostridia--7||c__Cyanobacteriia--1||c__Desulfobacteria--2||c__Gammaproteobacteria--133||c__Negativicutes--1||c__Ozemobacteria--1||c__UBA4802--1||c__Verrucomicrobiae--30:capture_domain_counter=d__Bacteria--186:capture_family_counter=f__21-64-14--1||f__Alteromonadaceae--3||f__Bacillaceae_H--1||f__Beijerinckiaceae--1||f__Brevibacillaceae--1||f__Burkholderiaceae--1||f__Cellvibrionaceae--83||f__Chromobacteriaceae--3||f__DSM-27016--1||f__Desulfococcaceae--2||f__Enterobacteriaceae--1||f__Ethanoligenenaceae--1||f__JACRJZ01--1||f__JAFGDQ01--1||f__Lachnospiraceae--2||f__Massilibacillaceae--1||f__Micromonosporaceae--1||f__Nostocaceae--1||f__Oscillospiraceae--2||f__Ozemobacteraceae--1||f__Planococcaceae--3||f__Pseudomonadaceae--10||f__Rhizobiaceae--1||f__Ruminococcaceae--1||f__Shewanellaceae--1||f__Thiobacillaceae--1||f__UBA1321--1||f__UBA2255--2||f__UBA5518--2||f__Verruco-01--28||f__Vibrionaceae--27:capture_genus_counter=g__Actinoplanes--1||g__Agathobacter--1||g__Aliivibrio--6||g__Allorhizobium--1||g__Aquitalea--1||g__BMS3Abin12--1||g__Bacillus_BA--1||g__Brevibacillus--1||g__Cellvibrio--83||g__Cognaticolwellia--2||g__Desulfonema_B--2||g__JACRJZ01--1||g__JAFGCZ01--23||g__JAFGDQ01--1||g__Lawsonibacter--1||g__MGBC164599--1||g__Massilibacillus--1||g__Methylobacterium--1||g__Nostoc--1||g__PFJX01--1||g__Paludibacterium--2||g__Pandoraea--1||g__Pseudomonas_E--10||g__Rifleibacterium--1||g__Ruminiclostridium--1||g__Ruminiclostridium_D--1||g__Ruthenibacterium--1||g__Shewanella--1||g__Sporosarcina--3||g__Thalassotalea--1||g__UBA1321--1||g__UBA2255--2||g__UBA5518--2||g__Verruco-01--5||g__Vibrio--21||g__WRMH01--1||g__Yersinia--1:capture_order_counter=o__21-64-14--1||o__AC1--2||o__Acetivibrionales--1||o__Bacillales--1||o__Bacillales_A--3||o__Brevibacillales--1||o__Burkholderiales--5||o__Cyanobacteriales--1||o__Desulfobacterales--2||o__Enterobacterales--32||o__Lachnospirales--2||o__Methylacidiphilales--1||o__Mycobacteriales--1||o__Opitutales--28||o__Oscillospirales--4||o__Ozemobacterales--1||o__Pedosphaerales--1||o__Pseudomonadales--95||o__Rhizobiales--2||o__Selenomonadales--1||o__UBA4802--1:capture_phylum_counter=p__Actinobacteriota--1||p__Cyanobacteria--1||p__Desulfobacterota--2||p__Edwardsbacteria--2||p__Firmicutes--5||p__Firmicutes_A--7||p__Firmicutes_C--1||p__Proteobacteria--135||p__Riflebacteria--1||p__Spirochaetota--1||p__Verrucomicrobiota--30:capture_species_counter=s__Actinoplanes missouriensis--1||s__Agathobacter sp900543445--1||s__Aliivibrio wodanis--6||s__Allorhizobium ipomoeae--1||s__Aquitalea magnusonii_C--1||s__BMS3Abin12 sp002897735--1||s__Bacillus_BA abyssalis--1||s__Brevibacillus parabrevis--1||s__Cellvibrio sp000263355--81||s__Cellvibrio sp001183545--1||s__Cellvibrio sp903858205--1||s__Cognaticolwellia mytili--2||s__Desulfonema_B ishimotonii--2||s__JACRJZ01 sp016219875--1||s__JAFGCZ01 sp016932335--23||s__JAFGDQ01 sp016932015--1||s__Lawsonibacter sp910578735--1||s__MGBC164599 sp910575625--1||s__Massilibacillus massiliensis--1||s__Methylobacterium rhodesianum--1||s__Nostoc paludosum--1||s__PFJX01 sp903883985--1||s__Paludibacterium sp018260425--1||s__Paludibacterium sp019232825--1||s__Pandoraea captiosa--1||s__Pseudomonas_E cuatrocienegasensis--1||s__Pseudomonas_E fluorescens_BB--1||s__Pseudomonas_E paralactis--1||s__Pseudomonas_E pisciculturae--4||s__Pseudomonas_E protegens_A--1||s__Pseudomonas_E sp009834565--1||s__Pseudomonas_E syringae_J--1||s__Rifleibacterium sp009928855--1||s__Ruminiclostridium termitidis--1||s__Ruminiclostridium_D sp002306975--1||s__Ruthenibacterium avium--1||s__Shewanella bicestrii--1||s__Sporosarcina sp002743255--3||s__Thalassotalea sp017744155--1||s__UBA1321 sp002304345--1||s__UBA2255 sp002347565--2||s__UBA5518 sp903938575--2||s__Verruco-01 sp001604585--5||s__Vibrio penaeicida--18||s__Vibrio penaeicida_A--2||s__Vibrio rhizosphaerae--1||s__WRMH01 sp009787995--1||s__Yersinia pekkanenii--1:evalue_avg=1.5465591398438142e-52:evalue_max=1.11e-50:evalue_min=8.02e-99:evalue_std=1.2194788266771269e-51:evalue_sum=1.9022677420078916e-50:gapopen_avg=0.23577235772357724:gapopen_max=3.0:gapopen_min=0.0:gapopen_std=0.51344705879035:gapopen_sum=29.0:gtdb_class_counter=c__Desulfotomaculia--1||c__Gammaproteobacteria--53:gtdb_domain_counter=d__Bacteria--54:gtdb_family_counter=f__Alteromonadaceae--23||f__Cellvibrionaceae--26||f__Desulfocucumaceae--1||f__HTCC2089--1||f__Natronospirillaceae--2||f__UBA6940--1:gtdb_genus_counter=g__Algibacillus--1||g__Cellvibrio--17||g__Colwellia--1||g__DC-out156--1||g__JAAXTT01--1||g__Marinimicrobium--2||g__Marinimicrobium_A--1||g__Pseudoalteromonas--11||g__Pseudomaricurvus--4||g__Psychrosphaera--4||g__Reinekea--2||g__Simiduia--1||g__Thalassomonas--2||g__Thalassotalea_B--2||g__Thalassotalea_C--2||g__UBA5868--1||g__UBA6940--1:gtdb_order_counter=o__Desulfotomaculales--1||o__Enterobacterales--23||o__Pseudomonadales--30:gtdb_phylum_counter=p__Firmicutes_B--1||p__Proteobacteria--53:gtdb_species_counter=s__Algibacillus agarilyticus--1||s__Cellvibrio japonicus--1||s__Cellvibrio mixtus_A--1||s__Cellvibrio polysaccharolyticus--1||s__Cellvibrio sp000263355--1||s__Cellvibrio sp000953825--1||s__Cellvibrio sp001183545--1||s__Cellvibrio sp002007605--1||s__Cellvibrio sp002162135--1||s__Cellvibrio sp002483145--1||s__Cellvibrio sp002483365--1||s__Cellvibrio sp003056245--1||s__Cellvibrio sp003524365--1||s__Cellvibrio sp004363885--1||s__Cellvibrio sp005801205--1||s__Cellvibrio sp008806975--1||s__Cellvibrio sp903858205--1||s__Cellvibrio zantedeschiae--1||s__Colwellia sp018860755--1||s__DC-out156 sp019090385--1||s__JAAXTT01 sp013336365--1||s__Marinimicrobium agarilyticum--1||s__Marinimicrobium koreense--1||s__Marinimicrobium_A alkaliphilum--1||s__Pseudoalteromonas luteoviolacea--1||s__Pseudoalteromonas luteoviolacea_A--1||s__Pseudoalteromonas luteoviolacea_B--2||s__Pseudoalteromonas luteoviolacea_C--1||s__Pseudoalteromonas luteoviolacea_E--1||s__Pseudoalteromonas luteoviolacea_F--1||s__Pseudoalteromonas luteoviolacea_G--1||s__Pseudoalteromonas luteoviolacea_H--1||s__Pseudoalteromonas luteoviolacea_I--1||s__Pseudoalteromonas piratica--1||s__Pseudomaricurvus alkylphenolicus--1||s__Pseudomaricurvus sp002707785--2||s__Pseudomaricurvus sp018863235--1||s__Psychrosphaera saromensis--1||s__Psychrosphaera sp013373245--1||s__Psychrosphaera sp018860345--1||s__Psychrosphaera sp018861025--1||s__Reinekea blandensis--1||s__Reinekea thalattae--1||s__Simiduia agarivorans--1||s__Thalassomonas actiniarum--1||s__Thalassomonas viridans--1||s__Thalassotalea_B piscium--1||s__Thalassotalea_B profundi--1||s__Thalassotalea_C marina--1||s__Thalassotalea_C sp001913705--1||s__UBA5868 sp014336955--1||s__UBA6940 sp002450655--1:heptad_counter=MCP-34H--1||MCP-40H--237||MCP-44H--2:lbd_counter=PAS_3--3:lca_tree=c__Gammaproteobacteria:length_avg=138.1219512195122:length_max=170.0:length_min=95.0:length_std=23.958155244486424:length_sum=16989.0:mismatch_avg=10.577235772357724:mismatch_max=35.0:mismatch_min=0.0:mismatch_std=6.881917539300092:mismatch_sum=1301.0:name=N447594:qcovhsp_avg=99.50081300813008:qcovhsp_max=100.0:qcovhsp_min=95.5:qcovhsp_std=0.9559559574668107:qcovhsp_sum=12238.6:qend_avg=138.2439024390244:qend_max=177.0:qend_min=95.0:qend_std=24.13192615718807:qend_sum=17004.0:qstart_avg=1.3089430894308942:qstart_max=9.0:qstart_min=1.0:qstart_std=0.9845535003722728:qstart_sum=161.0:ref_name_counter=GB_GCA_003056245.1_protein.faa_MVDH01000001.1_864@PF00015_full_PFAM.317.511--1||GB_GCA_903858205.1_protein.faa_CAIOHY010000020.1_4@PF00015_full_PFAM.322.510--1||RS_GCF_000019225.1_protein.faa_NC_010995.1_2015@PF00015_full_PFAM.327.511--3||RS_GCF_000423345.1_protein.faa_NZ_KE384008.1_165@PF00015_full_PFAM.315.511--1||RS_GCF_000766945.1_protein.faa_NZ_KN266207.1_636@PF00015_full_PFAM.316.509--1||RS_GCF_000953825.1_protein.faa_NZ_BBUL01000095.1_15@PF00015_full_PFAM.320.512--82||RS_GCF_002162135.1_protein.faa_NZ_CP021382.1_1068@PF00015_full_PFAM.313.511--1||RS_GCF_004363885.1_protein.faa_NZ_SNZQ01000003.1_432@PF00015_full_PFAM.256.510--11||RS_GCF_008806955.1_protein.faa_NZ_CP031727.1_2248@PF00015_full_PFAM.321.511--22:scovhsp_avg=70.32357723577235:scovhsp_max=88.6:scovhsp_min=50.0:scovhsp_std=12.71578392663959:scovhsp_sum=8649.8:send_avg=161.45528455284554:send_max=225.0:send_min=103.0:send_std=27.173471885344576:send_sum=19859.0:sstart_avg=24.495934959349594:sstart_max=94.0:sstart_min=1.0:sstart_std=22.145707493534218:sstart_sum=3013.0])0.114:1.3e-08[&&NHX:Sample_counter=rhizpot1--9||rhizpot2--2||rhizpot3--2||rhiztom1--94||rhiztom2--31||rhiztom3--77:Type_counter=GTDB--54||capture--215:besthit_avg=92.50243902439027:besthit_max=100.0:besthit_min=76.1:besthit_std=4.64658279893053:besthit_sum=11377.800000000003:bitscore_avg=227.4471544715447:bitscore_max=284.0:bitscore_min=159.0:bitscore_std=35.270431412169216:bitscore_sum=27976.0:capture_class_counter=c__AC1--2||c__Actinomycetia--1||c__Alphaproteobacteria--2||c__Bacilli--6||c__Clostridia--7||c__Cyanobacteriia--1||c__Desulfobacteria--2||c__Gammaproteobacteria--158||c__Negativicutes--4||c__Ozemobacteria--1||c__UBA4802--1||c__Verrucomicrobiae--30:capture_domain_counter=d__Bacteria--215:capture_family_counter=f__21-64-14--1||f__Alteromonadaceae--3||f__Bacillaceae_H--2||f__Beijerinckiaceae--1||f__Brevibacillaceae--1||f__Burkholderiaceae--1||f__Cellvibrionaceae--107||f__Chromobacteriaceae--3||f__DSM-27016--1||f__Desulfococcaceae--2||f__Enterobacteriaceae--1||f__Ethanoligenenaceae--1||f__JACRJZ01--1||f__JAFGDQ01--1||f__Lachnospiraceae--2||f__Massilibacillaceae--4||f__Micromonosporaceae--1||f__Nostocaceae--1||f__Oscillospiraceae--2||f__Ozemobacteraceae--1||f__Planococcaceae--3||f__Pseudomonadaceae--11||f__Rhizobiaceae--1||f__Ruminococcaceae--1||f__Shewanellaceae--1||f__Thiobacillaceae--1||f__UBA1321--1||f__UBA2255--2||f__UBA5518--2||f__Verruco-01--28||f__Vibrionaceae--27:capture_genus_counter=g__Actinoplanes--1||g__Agathobacter--1||g__Aliivibrio--6||g__Allorhizobium--1||g__Aquitalea--1||g__BMS3Abin12--1||g__Bacillus_BA--2||g__Brevibacillus--1||g__Cellvibrio--107||g__Cognaticolwellia--2||g__Desulfonema_B--2||g__JACRJZ01--1||g__JAFGCZ01--23||g__JAFGDQ01--1||g__Lawsonibacter--1||g__MGBC164599--1||g__Massilibacillus--4||g__Methylobacterium--1||g__Nostoc--1||g__PFJX01--1||g__Paludibacterium--2||g__Pandoraea--1||g__Pseudomonas_E--11||g__Rifleibacterium--1||g__Ruminiclostridium--1||g__Ruminiclostridium_D--1||g__Ruthenibacterium--1||g__Shewanella--1||g__Sporosarcina--3||g__Thalassotalea--1||g__UBA1321--1||g__UBA2255--2||g__UBA5518--2||g__Verruco-01--5||g__Vibrio--21||g__WRMH01--1||g__Yersinia--1:capture_order_counter=o__21-64-14--1||o__AC1--2||o__Acetivibrionales--1||o__Bacillales--2||o__Bacillales_A--3||o__Brevibacillales--1||o__Burkholderiales--5||o__Cyanobacteriales--1||o__Desulfobacterales--2||o__Enterobacterales--32||o__Lachnospirales--2||o__Methylacidiphilales--1||o__Mycobacteriales--1||o__Opitutales--28||o__Oscillospirales--4||o__Ozemobacterales--1||o__Pedosphaerales--1||o__Pseudomonadales--120||o__Rhizobiales--2||o__Selenomonadales--4||o__UBA4802--1:capture_phylum_counter=p__Actinobacteriota--1||p__Cyanobacteria--1||p__Desulfobacterota--2||p__Edwardsbacteria--2||p__Firmicutes--6||p__Firmicutes_A--7||p__Firmicutes_C--4||p__Proteobacteria--160||p__Riflebacteria--1||p__Spirochaetota--1||p__Verrucomicrobiota--30:capture_species_counter=s__Actinoplanes missouriensis--1||s__Agathobacter sp900543445--1||s__Aliivibrio wodanis--6||s__Allorhizobium ipomoeae--1||s__Aquitalea magnusonii_C--1||s__BMS3Abin12 sp002897735--1||s__Bacillus_BA abyssalis--2||s__Brevibacillus parabrevis--1||s__Cellvibrio sp000263355--105||s__Cellvibrio sp001183545--1||s__Cellvibrio sp903858205--1||s__Cognaticolwellia mytili--2||s__Desulfonema_B ishimotonii--2||s__JACRJZ01 sp016219875--1||s__JAFGCZ01 sp016932335--23||s__JAFGDQ01 sp016932015--1||s__Lawsonibacter sp910578735--1||s__MGBC164599 sp910575625--1||s__Massilibacillus massiliensis--4||s__Methylobacterium rhodesianum--1||s__Nostoc paludosum--1||s__PFJX01 sp903883985--1||s__Paludibacterium sp018260425--1||s__Paludibacterium sp019232825--1||s__Pandoraea captiosa--1||s__Pseudomonas_E cuatrocienegasensis--1||s__Pseudomonas_E fluorescens_BB--1||s__Pseudomonas_E paralactis--1||s__Pseudomonas_E pisciculturae--4||s__Pseudomonas_E protegens_A--1||s__Pseudomonas_E sp001297015--1||s__Pseudomonas_E sp009834565--1||s__Pseudomonas_E syringae_J--1||s__Rifleibacterium sp009928855--1||s__Ruminiclostridium termitidis--1||s__Ruminiclostridium_D sp002306975--1||s__Ruthenibacterium avium--1||s__Shewanella bicestrii--1||s__Sporosarcina sp002743255--3||s__Thalassotalea sp017744155--1||s__UBA1321 sp002304345--1||s__UBA2255 sp002347565--2||s__UBA5518 sp903938575--2||s__Verruco-01 sp001604585--5||s__Vibrio penaeicida--18||s__Vibrio penaeicida_A--2||s__Vibrio rhizosphaerae--1||s__WRMH01 sp009787995--1||s__Yersinia pekkanenii--1:evalue_avg=1.5465591398438144e-52:evalue_max=1.11e-50:evalue_min=8.02e-99:evalue_std=1.2194788266771269e-51:evalue_sum=1.9022677420078918e-50:gapopen_avg=0.23577235772357724:gapopen_max=3.0:gapopen_min=0.0:gapopen_std=0.51344705879035:gapopen_sum=29.0:gtdb_class_counter=c__Desulfotomaculia--1||c__Gammaproteobacteria--53:gtdb_domain_counter=d__Bacteria--54:gtdb_family_counter=f__Alteromonadaceae--23||f__Cellvibrionaceae--26||f__Desulfocucumaceae--1||f__HTCC2089--1||f__Natronospirillaceae--2||f__UBA6940--1:gtdb_genus_counter=g__Algibacillus--1||g__Cellvibrio--17||g__Colwellia--1||g__DC-out156--1||g__JAAXTT01--1||g__Marinimicrobium--2||g__Marinimicrobium_A--1||g__Pseudoalteromonas--11||g__Pseudomaricurvus--4||g__Psychrosphaera--4||g__Reinekea--2||g__Simiduia--1||g__Thalassomonas--2||g__Thalassotalea_B--2||g__Thalassotalea_C--2||g__UBA5868--1||g__UBA6940--1:gtdb_order_counter=o__Desulfotomaculales--1||o__Enterobacterales--23||o__Pseudomonadales--30:gtdb_phylum_counter=p__Firmicutes_B--1||p__Proteobacteria--53:gtdb_species_counter=s__Algibacillus agarilyticus--1||s__Cellvibrio japonicus--1||s__Cellvibrio mixtus_A--1||s__Cellvibrio polysaccharolyticus--1||s__Cellvibrio sp000263355--1||s__Cellvibrio sp000953825--1||s__Cellvibrio sp001183545--1||s__Cellvibrio sp002007605--1||s__Cellvibrio sp002162135--1||s__Cellvibrio sp002483145--1||s__Cellvibrio sp002483365--1||s__Cellvibrio sp003056245--1||s__Cellvibrio sp003524365--1||s__Cellvibrio sp004363885--1||s__Cellvibrio sp005801205--1||s__Cellvibrio sp008806975--1||s__Cellvibrio sp903858205--1||s__Cellvibrio zantedeschiae--1||s__Colwellia sp018860755--1||s__DC-out156 sp019090385--1||s__JAAXTT01 sp013336365--1||s__Marinimicrobium agarilyticum--1||s__Marinimicrobium koreense--1||s__Marinimicrobium_A alkaliphilum--1||s__Pseudoalteromonas luteoviolacea--1||s__Pseudoalteromonas luteoviolacea_A--1||s__Pseudoalteromonas luteoviolacea_B--2||s__Pseudoalteromonas luteoviolacea_C--1||s__Pseudoalteromonas luteoviolacea_E--1||s__Pseudoalteromonas luteoviolacea_F--1||s__Pseudoalteromonas luteoviolacea_G--1||s__Pseudoalteromonas luteoviolacea_H--1||s__Pseudoalteromonas luteoviolacea_I--1||s__Pseudoalteromonas piratica--1||s__Pseudomaricurvus alkylphenolicus--1||s__Pseudomaricurvus sp002707785--2||s__Pseudomaricurvus sp018863235--1||s__Psychrosphaera saromensis--1||s__Psychrosphaera sp013373245--1||s__Psychrosphaera sp018860345--1||s__Psychrosphaera sp018861025--1||s__Reinekea blandensis--1||s__Reinekea thalattae--1||s__Simiduia agarivorans--1||s__Thalassomonas actiniarum--1||s__Thalassomonas viridans--1||s__Thalassotalea_B piscium--1||s__Thalassotalea_B profundi--1||s__Thalassotalea_C marina--1||s__Thalassotalea_C sp001913705--1||s__UBA5868 sp014336955--1||s__UBA6940 sp002450655--1:heptad_counter=MCP-34H--1||MCP-40H--266||MCP-44H--2:lbd_counter=PAS_3--3:lca_tree=c__Gammaproteobacteria:length_avg=138.1219512195122:length_max=170.0:length_min=95.0:length_std=23.958155244486427:length_sum=16989.0:mismatch_avg=10.577235772357724:mismatch_max=35.0:mismatch_min=0.0:mismatch_std=6.881917539300092:mismatch_sum=1301.0:name=N447595:qcovhsp_avg=99.50081300813007:qcovhsp_max=100.0:qcovhsp_min=95.5:qcovhsp_std=0.9559559574668107:qcovhsp_sum=12238.599999999999:qend_avg=138.2439024390244:qend_max=177.0:qend_min=95.0:qend_std=24.13192615718807:qend_sum=17004.0:qstart_avg=1.3089430894308942:qstart_max=9.0:qstart_min=1.0:qstart_std=0.984553500372273:qstart_sum=161.0:ref_name_counter=GB_GCA_003056245.1_protein.faa_MVDH01000001.1_864@PF00015_full_PFAM.317.511--1||GB_GCA_903858205.1_protein.faa_CAIOHY010000020.1_4@PF00015_full_PFAM.322.510--1||RS_GCF_000019225.1_protein.faa_NC_010995.1_2015@PF00015_full_PFAM.327.511--3||RS_GCF_000423345.1_protein.faa_NZ_KE384008.1_165@PF00015_full_PFAM.315.511--1||RS_GCF_000766945.1_protein.faa_NZ_KN266207.1_636@PF00015_full_PFAM.316.509--1||RS_GCF_000953825.1_protein.faa_NZ_BBUL01000095.1_15@PF00015_full_PFAM.320.512--82||RS_GCF_002162135.1_protein.faa_NZ_CP021382.1_1068@PF00015_full_PFAM.313.511--1||RS_GCF_004363885.1_protein.faa_NZ_SNZQ01000003.1_432@PF00015_full_PFAM.256.510--11||RS_GCF_008806955.1_protein.faa_NZ_CP031727.1_2248@PF00015_full_PFAM.321.511--22:scovhsp_avg=70.32357723577235:scovhsp_max=88.6:scovhsp_min=50.0:scovhsp_std=12.715783926639588:scovhsp_sum=8649.8:send_avg=161.45528455284554:send_max=225.0:send_min=103.0:send_std=27.173471885344572:send_sum=19859.0:sstart_avg=24.495934959349594:sstart_max=94.0:sstart_min=1.0:sstart_std=22.145707493534218:sstart_sum=3013.0],c12e260d-3411-4036-a728-02b13a43c0cd_2@MCPsignal.226.299:0.0627715[&&NHX:Sample=rhiztom1:Type=capture:capture_class=c__Gammaproteobacteria:capture_domain=d__Bacteria:capture_family=f__Cellvibrionaceae:capture_genus=g__Cellvibrio:capture_order=o__Pseudomonadales:capture_phylum=p__Proteobacteria:capture_species=s__Cellvibrio sp000263355:heptad=MCP-40H])0.378:0.0152597[&&NHX:Sample_counter=rhizpot1--9||rhizpot2--2||rhizpot3--2||rhiztom1--95||rhiztom2--31||rhiztom3--77:Type_counter=GTDB--54||capture--216:besthit_avg=92.50243902439027:besthit_max=100.0:besthit_min=76.1:besthit_std=4.64658279893053:besthit_sum=11377.800000000003:bitscore_avg=227.4471544715447:bitscore_max=284.0:bitscore_min=159.0:bitscore_std=35.270431412169216:bitscore_sum=27976.0:capture_class_counter=c__AC1--2||c__Actinomycetia--1||c__Alphaproteobacteria--2||c__Bacilli--6||c__Clostridia--7||c__Cyanobacteriia--1||c__Desulfobacteria--2||c__Gammaproteobacteria--159||c__Negativicutes--4||c__Ozemobacteria--1||c__UBA4802--1||c__Verrucomicrobiae--30:capture_domain_counter=d__Bacteria--216:capture_family_counter=f__21-64-14--1||f__Alteromonadaceae--3||f__Bacillaceae_H--2||f__Beijerinckiaceae--1||f__Brevibacillaceae--1||f__Burkholderiaceae--1||f__Cellvibrionaceae--108||f__Chromobacteriaceae--3||f__DSM-27016--1||f__Desulfococcaceae--2||f__Enterobacteriaceae--1||f__Ethanoligenenaceae--1||f__JACRJZ01--1||f__JAFGDQ01--1||f__Lachnospiraceae--2||f__Massilibacillaceae--4||f__Micromonosporaceae--1||f__Nostocaceae--1||f__Oscillospiraceae--2||f__Ozemobacteraceae--1||f__Planococcaceae--3||f__Pseudomonadaceae--11||f__Rhizobiaceae--1||f__Ruminococcaceae--1||f__Shewanellaceae--1||f__Thiobacillaceae--1||f__UBA1321--1||f__UBA2255--2||f__UBA5518--2||f__Verruco-01--28||f__Vibrionaceae--27:capture_genus_counter=g__Actinoplanes--1||g__Agathobacter--1||g__Aliivibrio--6||g__Allorhizobium--1||g__Aquitalea--1||g__BMS3Abin12--1||g__Bacillus_BA--2||g__Brevibacillus--1||g__Cellvibrio--108||g__Cognaticolwellia--2||g__Desulfonema_B--2||g__JACRJZ01--1||g__JAFGCZ01--23||g__JAFGDQ01--1||g__Lawsonibacter--1||g__MGBC164599--1||g__Massilibacillus--4||g__Methylobacterium--1||g__Nostoc--1||g__PFJX01--1||g__Paludibacterium--2||g__Pandoraea--1||g__Pseudomonas_E--11||g__Rifleibacterium--1||g__Ruminiclostridium--1||g__Ruminiclostridium_D--1||g__Ruthenibacterium--1||g__Shewanella--1||g__Sporosarcina--3||g__Thalassotalea--1||g__UBA1321--1||g__UBA2255--2||g__UBA5518--2||g__Verruco-01--5||g__Vibrio--21||g__WRMH01--1||g__Yersinia--1:capture_order_counter=o__21-64-14--1||o__AC1--2||o__Acetivibrionales--1||o__Bacillales--2||o__Bacillales_A--3||o__Brevibacillales--1||o__Burkholderiales--5||o__Cyanobacteriales--1||o__Desulfobacterales--2||o__Enterobacterales--32||o__Lachnospirales--2||o__Methylacidiphilales--1||o__Mycobacteriales--1||o__Opitutales--28||o__Oscillospirales--4||o__Ozemobacterales--1||o__Pedosphaerales--1||o__Pseudomonadales--121||o__Rhizobiales--2||o__Selenomonadales--4||o__UBA4802--1:capture_phylum_counter=p__Actinobacteriota--1||p__Cyanobacteria--1||p__Desulfobacterota--2||p__Edwardsbacteria--2||p__Firmicutes--6||p__Firmicutes_A--7||p__Firmicutes_C--4||p__Proteobacteria--161||p__Riflebacteria--1||p__Spirochaetota--1||p__Verrucomicrobiota--30:capture_species_counter=s__Actinoplanes missouriensis--1||s__Agathobacter sp900543445--1||s__Aliivibrio wodanis--6||s__Allorhizobium ipomoeae--1||s__Aquitalea magnusonii_C--1||s__BMS3Abin12 sp002897735--1||s__Bacillus_BA abyssalis--2||s__Brevibacillus parabrevis--1||s__Cellvibrio sp000263355--106||s__Cellvibrio sp001183545--1||s__Cellvibrio sp903858205--1||s__Cognaticolwellia mytili--2||s__Desulfonema_B ishimotonii--2||s__JACRJZ01 sp016219875--1||s__JAFGCZ01 sp016932335--23||s__JAFGDQ01 sp016932015--1||s__Lawsonibacter sp910578735--1||s__MGBC164599 sp910575625--1||s__Massilibacillus massiliensis--4||s__Methylobacterium rhodesianum--1||s__Nostoc paludosum--1||s__PFJX01 sp903883985--1||s__Paludibacterium sp018260425--1||s__Paludibacterium sp019232825--1||s__Pandoraea captiosa--1||s__Pseudomonas_E cuatrocienegasensis--1||s__Pseudomonas_E fluorescens_BB--1||s__Pseudomonas_E paralactis--1||s__Pseudomonas_E pisciculturae--4||s__Pseudomonas_E protegens_A--1||s__Pseudomonas_E sp001297015--1||s__Pseudomonas_E sp009834565--1||s__Pseudomonas_E syringae_J--1||s__Rifleibacterium sp009928855--1||s__Ruminiclostridium termitidis--1||s__Ruminiclostridium_D sp002306975--1||s__Ruthenibacterium avium--1||s__Shewanella bicestrii--1||s__Sporosarcina sp002743255--3||s__Thalassotalea sp017744155--1||s__UBA1321 sp002304345--1||s__UBA2255 sp002347565--2||s__UBA5518 sp903938575--2||s__Verruco-01 sp001604585--5||s__Vibrio penaeicida--18||s__Vibrio penaeicida_A--2||s__Vibrio rhizosphaerae--1||s__WRMH01 sp009787995--1||s__Yersinia pekkanenii--1:evalue_avg=1.5465591398438144e-52:evalue_max=1.11e-50:evalue_min=8.02e-99:evalue_std=1.2194788266771269e-51:evalue_sum=1.9022677420078918e-50:gapopen_avg=0.23577235772357724:gapopen_max=3.0:gapopen_min=0.0:gapopen_std=0.51344705879035:gapopen_sum=29.0:gtdb_class_counter=c__Desulfotomaculia--1||c__Gammaproteobacteria--53:gtdb_domain_counter=d__Bacteria--54:gtdb_family_counter=f__Alteromonadaceae--23||f__Cellvibrionaceae--26||f__Desulfocucumaceae--1||f__HTCC2089--1||f__Natronospirillaceae--2||f__UBA6940--1:gtdb_genus_counter=g__Algibacillus--1||g__Cellvibrio--17||g__Colwellia--1||g__DC-out156--1||g__JAAXTT01--1||g__Marinimicrobium--2||g__Marinimicrobium_A--1||g__Pseudoalteromonas--11||g__Pseudomaricurvus--4||g__Psychrosphaera--4||g__Reinekea--2||g__Simiduia--1||g__Thalassomonas--2||g__Thalassotalea_B--2||g__Thalassotalea_C--2||g__UBA5868--1||g__UBA6940--1:gtdb_order_counter=o__Desulfotomaculales--1||o__Enterobacterales--23||o__Pseudomonadales--30:gtdb_phylum_counter=p__Firmicutes_B--1||p__Proteobacteria--53:gtdb_species_counter=s__Algibacillus agarilyticus--1||s__Cellvibrio japonicus--1||s__Cellvibrio mixtus_A--1||s__Cellvibrio polysaccharolyticus--1||s__Cellvibrio sp000263355--1||s__Cellvibrio sp000953825--1||s__Cellvibrio sp001183545--1||s__Cellvibrio sp002007605--1||s__Cellvibrio sp002162135--1||s__Cellvibrio sp002483145--1||s__Cellvibrio sp002483365--1||s__Cellvibrio sp003056245--1||s__Cellvibrio sp003524365--1||s__Cellvibrio sp004363885--1||s__Cellvibrio sp005801205--1||s__Cellvibrio sp008806975--1||s__Cellvibrio sp903858205--1||s__Cellvibrio zantedeschiae--1||s__Colwellia sp018860755--1||s__DC-out156 sp019090385--1||s__JAAXTT01 sp013336365--1||s__Marinimicrobium agarilyticum--1||s__Marinimicrobium koreense--1||s__Marinimicrobium_A alkaliphilum--1||s__Pseudoalteromonas luteoviolacea--1||s__Pseudoalteromonas luteoviolacea_A--1||s__Pseudoalteromonas luteoviolacea_B--2||s__Pseudoalteromonas luteoviolacea_C--1||s__Pseudoalteromonas luteoviolacea_E--1||s__Pseudoalteromonas luteoviolacea_F--1||s__Pseudoalteromonas luteoviolacea_G--1||s__Pseudoalteromonas luteoviolacea_H--1||s__Pseudoalteromonas luteoviolacea_I--1||s__Pseudoalteromonas piratica--1||s__Pseudomaricurvus alkylphenolicus--1||s__Pseudomaricurvus sp002707785--2||s__Pseudomaricurvus sp018863235--1||s__Psychrosphaera saromensis--1||s__Psychrosphaera sp013373245--1||s__Psychrosphaera sp018860345--1||s__Psychrosphaera sp018861025--1||s__Reinekea blandensis--1||s__Reinekea thalattae--1||s__Simiduia agarivorans--1||s__Thalassomonas actiniarum--1||s__Thalassomonas viridans--1||s__Thalassotalea_B piscium--1||s__Thalassotalea_B profundi--1||s__Thalassotalea_C marina--1||s__Thalassotalea_C sp001913705--1||s__UBA5868 sp014336955--1||s__UBA6940 sp002450655--1:heptad_counter=MCP-34H--1||MCP-40H--267||MCP-44H--2:lbd_counter=PAS_3--3:lca_tree=c__Gammaproteobacteria:length_avg=138.1219512195122:length_max=170.0:length_min=95.0:length_std=23.958155244486427:length_sum=16989.0:mismatch_avg=10.577235772357724:mismatch_max=35.0:mismatch_min=0.0:mismatch_std=6.881917539300092:mismatch_sum=1301.0:name=N447597:qcovhsp_avg=99.50081300813007:qcovhsp_max=100.0:qcovhsp_min=95.5:qcovhsp_std=0.9559559574668107:qcovhsp_sum=12238.599999999999:qend_avg=138.2439024390244:qend_max=177.0:qend_min=95.0:qend_std=24.13192615718807:qend_sum=17004.0:qstart_avg=1.3089430894308942:qstart_max=9.0:qstart_min=1.0:qstart_std=0.984553500372273:qstart_sum=161.0:ref_name_counter=GB_GCA_003056245.1_protein.faa_MVDH01000001.1_864@PF00015_full_PFAM.317.511--1||GB_GCA_903858205.1_protein.faa_CAIOHY010000020.1_4@PF00015_full_PFAM.322.510--1||RS_GCF_000019225.1_protein.faa_NC_010995.1_2015@PF00015_full_PFAM.327.511--3||RS_GCF_000423345.1_protein.faa_NZ_KE384008.1_165@PF00015_full_PFAM.315.511--1||RS_GCF_000766945.1_protein.faa_NZ_KN266207.1_636@PF00015_full_PFAM.316.509--1||RS_GCF_000953825.1_protein.faa_NZ_BBUL01000095.1_15@PF00015_full_PFAM.320.512--82||RS_GCF_002162135.1_protein.faa_NZ_CP021382.1_1068@PF00015_full_PFAM.313.511--1||RS_GCF_004363885.1_protein.faa_NZ_SNZQ01000003.1_432@PF00015_full_PFAM.256.510--11||RS_GCF_008806955.1_protein.faa_NZ_CP031727.1_2248@PF00015_full_PFAM.321.511--22:scovhsp_avg=70.32357723577235:scovhsp_max=88.6:scovhsp_min=50.0:scovhsp_std=12.715783926639588:scovhsp_sum=8649.8:send_avg=161.45528455284554:send_max=225.0:send_min=103.0:send_std=27.173471885344572:send_sum=19859.0:sstart_avg=24.495934959349594:sstart_max=94.0:sstart_min=1.0:sstart_std=22.145707493534218:sstart_sum=3013.0])0.888:0.0657362[&&NHX:Sample_counter=rhizpot1--9||rhizpot2--2||rhizpot3--2||rhiztom1--96||rhiztom2--31||rhiztom3--77:Type_counter=GTDB--54||capture--217:besthit_avg=92.50243902439027:besthit_max=100.0:besthit_min=76.1:besthit_std=4.64658279893053:besthit_sum=11377.800000000003:bitscore_avg=227.4471544715447:bitscore_max=284.0:bitscore_min=159.0:bitscore_std=35.270431412169216:bitscore_sum=27976.0:capture_class_counter=c__AC1--2||c__Actinomycetia--1||c__Alphaproteobacteria--2||c__Bacilli--6||c__Clostridia--7||c__Cyanobacteriia--1||c__Desulfobacteria--2||c__Gammaproteobacteria--160||c__Negativicutes--4||c__Ozemobacteria--1||c__UBA4802--1||c__Verrucomicrobiae--30:capture_domain_counter=d__Bacteria--217:capture_family_counter=f__21-64-14--1||f__Alteromonadaceae--3||f__Bacillaceae_H--2||f__Beijerinckiaceae--1||f__Brevibacillaceae--1||f__Burkholderiaceae--1||f__Cellvibrionaceae--109||f__Chromobacteriaceae--3||f__DSM-27016--1||f__Desulfococcaceae--2||f__Enterobacteriaceae--1||f__Ethanoligenenaceae--1||f__JACRJZ01--1||f__JAFGDQ01--1||f__Lachnospiraceae--2||f__Massilibacillaceae--4||f__Micromonosporaceae--1||f__Nostocaceae--1||f__Oscillospiraceae--2||f__Ozemobacteraceae--1||f__Planococcaceae--3||f__Pseudomonadaceae--11||f__Rhizobiaceae--1||f__Ruminococcaceae--1||f__Shewanellaceae--1||f__Thiobacillaceae--1||f__UBA1321--1||f__UBA2255--2||f__UBA5518--2||f__Verruco-01--28||f__Vibrionaceae--27:capture_genus_counter=g__Actinoplanes--1||g__Agathobacter--1||g__Aliivibrio--6||g__Allorhizobium--1||g__Aquitalea--1||g__BMS3Abin12--1||g__Bacillus_BA--2||g__Brevibacillus--1||g__Cellvibrio--109||g__Cognaticolwellia--2||g__Desulfonema_B--2||g__JACRJZ01--1||g__JAFGCZ01--23||g__JAFGDQ01--1||g__Lawsonibacter--1||g__MGBC164599--1||g__Massilibacillus--4||g__Methylobacterium--1||g__Nostoc--1||g__PFJX01--1||g__Paludibacterium--2||g__Pandoraea--1||g__Pseudomonas_E--11||g__Rifleibacterium--1||g__Ruminiclostridium--1||g__Ruminiclostridium_D--1||g__Ruthenibacterium--1||g__Shewanella--1||g__Sporosarcina--3||g__Thalassotalea--1||g__UBA1321--1||g__UBA2255--2||g__UBA5518--2||g__Verruco-01--5||g__Vibrio--21||g__WRMH01--1||g__Yersinia--1:capture_order_counter=o__21-64-14--1||o__AC1--2||o__Acetivibrionales--1||o__Bacillales--2||o__Bacillales_A--3||o__Brevibacillales--1||o__Burkholderiales--5||o__Cyanobacteriales--1||o__Desulfobacterales--2||o__Enterobacterales--32||o__Lachnospirales--2||o__Methylacidiphilales--1||o__Mycobacteriales--1||o__Opitutales--28||o__Oscillospirales--4||o__Ozemobacterales--1||o__Pedosphaerales--1||o__Pseudomonadales--122||o__Rhizobiales--2||o__Selenomonadales--4||o__UBA4802--1:capture_phylum_counter=p__Actinobacteriota--1||p__Cyanobacteria--1||p__Desulfobacterota--2||p__Edwardsbacteria--2||p__Firmicutes--6||p__Firmicutes_A--7||p__Firmicutes_C--4||p__Proteobacteria--162||p__Riflebacteria--1||p__Spirochaetota--1||p__Verrucomicrobiota--30:capture_species_counter=s__Actinoplanes missouriensis--1||s__Agathobacter sp900543445--1||s__Aliivibrio wodanis--6||s__Allorhizobium ipomoeae--1||s__Aquitalea magnusonii_C--1||s__BMS3Abin12 sp002897735--1||s__Bacillus_BA abyssalis--2||s__Brevibacillus parabrevis--1||s__Cellvibrio sp000263355--107||s__Cellvibrio sp001183545--1||s__Cellvibrio sp903858205--1||s__Cognaticolwellia mytili--2||s__Desulfonema_B ishimotonii--2||s__JACRJZ01 sp016219875--1||s__JAFGCZ01 sp016932335--23||s__JAFGDQ01 sp016932015--1||s__Lawsonibacter sp910578735--1||s__MGBC164599 sp910575625--1||s__Massilibacillus massiliensis--4||s__Methylobacterium rhodesianum--1||s__Nostoc paludosum--1||s__PFJX01 sp903883985--1||s__Paludibacterium sp018260425--1||s__Paludibacterium sp019232825--1||s__Pandoraea captiosa--1||s__Pseudomonas_E cuatrocienegasensis--1||s__Pseudomonas_E fluorescens_BB--1||s__Pseudomonas_E paralactis--1||s__Pseudomonas_E pisciculturae--4||s__Pseudomonas_E protegens_A--1||s__Pseudomonas_E sp001297015--1||s__Pseudomonas_E sp009834565--1||s__Pseudomonas_E syringae_J--1||s__Rifleibacterium sp009928855--1||s__Ruminiclostridium termitidis--1||s__Ruminiclostridium_D sp002306975--1||s__Ruthenibacterium avium--1||s__Shewanella bicestrii--1||s__Sporosarcina sp002743255--3||s__Thalassotalea sp017744155--1||s__UBA1321 sp002304345--1||s__UBA2255 sp002347565--2||s__UBA5518 sp903938575--2||s__Verruco-01 sp001604585--5||s__Vibrio penaeicida--18||s__Vibrio penaeicida_A--2||s__Vibrio rhizosphaerae--1||s__WRMH01 sp009787995--1||s__Yersinia pekkanenii--1:evalue_avg=1.5465591398438144e-52:evalue_max=1.11e-50:evalue_min=8.02e-99:evalue_std=1.2194788266771269e-51:evalue_sum=1.9022677420078918e-50:gapopen_avg=0.23577235772357724:gapopen_max=3.0:gapopen_min=0.0:gapopen_std=0.51344705879035:gapopen_sum=29.0:gtdb_class_counter=c__Desulfotomaculia--1||c__Gammaproteobacteria--53:gtdb_domain_counter=d__Bacteria--54:gtdb_family_counter=f__Alteromonadaceae--23||f__Cellvibrionaceae--26||f__Desulfocucumaceae--1||f__HTCC2089--1||f__Natronospirillaceae--2||f__UBA6940--1:gtdb_genus_counter=g__Algibacillus--1||g__Cellvibrio--17||g__Colwellia--1||g__DC-out156--1||g__JAAXTT01--1||g__Marinimicrobium--2||g__Marinimicrobium_A--1||g__Pseudoalteromonas--11||g__Pseudomaricurvus--4||g__Psychrosphaera--4||g__Reinekea--2||g__Simiduia--1||g__Thalassomonas--2||g__Thalassotalea_B--2||g__Thalassotalea_C--2||g__UBA5868--1||g__UBA6940--1:gtdb_order_counter=o__Desulfotomaculales--1||o__Enterobacterales--23||o__Pseudomonadales--30:gtdb_phylum_counter=p__Firmicutes_B--1||p__Proteobacteria--53:gtdb_species_counter=s__Algibacillus agarilyticus--1||s__Cellvibrio japonicus--1||s__Cellvibrio mixtus_A--1||s__Cellvibrio polysaccharolyticus--1||s__Cellvibrio sp000263355--1||s__Cellvibrio sp000953825--1||s__Cellvibrio sp001183545--1||s__Cellvibrio sp002007605--1||s__Cellvibrio sp002162135--1||s__Cellvibrio sp002483145--1||s__Cellvibrio sp002483365--1||s__Cellvibrio sp003056245--1||s__Cellvibrio sp003524365--1||s__Cellvibrio sp004363885--1||s__Cellvibrio sp005801205--1||s__Cellvibrio sp008806975--1||s__Cellvibrio sp903858205--1||s__Cellvibrio zantedeschiae--1||s__Colwellia sp018860755--1||s__DC-out156 sp019090385--1||s__JAAXTT01 sp013336365--1||s__Marinimicrobium agarilyticum--1||s__Marinimicrobium koreense--1||s__Marinimicrobium_A alkaliphilum--1||s__Pseudoalteromonas luteoviolacea--1||s__Pseudoalteromonas luteoviolacea_A--1||s__Pseudoalteromonas luteoviolacea_B--2||s__Pseudoalteromonas luteoviolacea_C--1||s__Pseudoalteromonas luteoviolacea_E--1||s__Pseudoalteromonas luteoviolacea_F--1||s__Pseudoalteromonas luteoviolacea_G--1||s__Pseudoalteromonas luteoviolacea_H--1||s__Pseudoalteromonas luteoviolacea_I--1||s__Pseudoalteromonas piratica--1||s__Pseudomaricurvus alkylphenolicus--1||s__Pseudomaricurvus sp002707785--2||s__Pseudomaricurvus sp018863235--1||s__Psychrosphaera saromensis--1||s__Psychrosphaera sp013373245--1||s__Psychrosphaera sp018860345--1||s__Psychrosphaera sp018861025--1||s__Reinekea blandensis--1||s__Reinekea thalattae--1||s__Simiduia agarivorans--1||s__Thalassomonas actiniarum--1||s__Thalassomonas viridans--1||s__Thalassotalea_B piscium--1||s__Thalassotalea_B profundi--1||s__Thalassotalea_C marina--1||s__Thalassotalea_C sp001913705--1||s__UBA5868 sp014336955--1||s__UBA6940 sp002450655--1:heptad_counter=MCP-34H--1||MCP-40H--268||MCP-44H--2:lbd_counter=PAS_3--3:lca_tree=c__Gammaproteobacteria:length_avg=138.1219512195122:length_max=170.0:length_min=95.0:length_std=23.958155244486427:length_sum=16989.0:mismatch_avg=10.577235772357724:mismatch_max=35.0:mismatch_min=0.0:mismatch_std=6.881917539300092:mismatch_sum=1301.0:name=N447598:qcovhsp_avg=99.50081300813007:qcovhsp_max=100.0:qcovhsp_min=95.5:qcovhsp_std=0.9559559574668107:qcovhsp_sum=12238.599999999999:qend_avg=138.2439024390244:qend_max=177.0:qend_min=95.0:qend_std=24.13192615718807:qend_sum=17004.0:qstart_avg=1.3089430894308942:qstart_max=9.0:qstart_min=1.0:qstart_std=0.984553500372273:qstart_sum=161.0:ref_name_counter=GB_GCA_003056245.1_protein.faa_MVDH01000001.1_864@PF00015_full_PFAM.317.511--1||GB_GCA_903858205.1_protein.faa_CAIOHY010000020.1_4@PF00015_full_PFAM.322.510--1||RS_GCF_000019225.1_protein.faa_NC_010995.1_2015@PF00015_full_PFAM.327.511--3||RS_GCF_000423345.1_protein.faa_NZ_KE384008.1_165@PF00015_full_PFAM.315.511--1||RS_GCF_000766945.1_protein.faa_NZ_KN266207.1_636@PF00015_full_PFAM.316.509--1||RS_GCF_000953825.1_protein.faa_NZ_BBUL01000095.1_15@PF00015_full_PFAM.320.512--82||RS_GCF_002162135.1_protein.faa_NZ_CP021382.1_1068@PF00015_full_PFAM.313.511--1||RS_GCF_004363885.1_protein.faa_NZ_SNZQ01000003.1_432@PF00015_full_PFAM.256.510--11||RS_GCF_008806955.1_protein.faa_NZ_CP031727.1_2248@PF00015_full_PFAM.321.511--22:scovhsp_avg=70.32357723577235:scovhsp_max=88.6:scovhsp_min=50.0:scovhsp_std=12.715783926639588:scovhsp_sum=8649.8:send_avg=161.45528455284554:send_max=225.0:send_min=103.0:send_std=27.173471885344572:send_sum=19859.0:sstart_avg=24.495934959349594:sstart_max=94.0:sstart_min=1.0:sstart_std=22.145707493534218:sstart_sum=3013.0],((RS_GCF_000377745.1_protein.faa_NZ_KB898708.1_76@PF00015_full_PFAM.319.504:0.243163[&&NHX:Type=GTDB:gtdb_class=c__Gammaproteobacteria:gtdb_domain=d__Bacteria:gtdb_family=f__Cellvibrionaceae:gtdb_genus=g__Gilvimarinus:gtdb_order=o__Pseudomonadales:gtdb_phylum=p__Proteobacteria:gtdb_species=s__Gilvimarinus chinensis:heptad=MCP-40H:species=d__Bacteria_p__Proteobacteria_c__Gammaproteobacteria_o__Pseudomonadales_f__Cellvibrionaceae_g__Gilvimarinus_s__Gilvimarinus chinensis],(RS_GCF_001187555.1_protein.faa_NZ_LFIJ01000001.1_1011@PF00015_full_PFAM.323.516:0.099569[&&NHX:Type=GTDB:gtdb_class=c__Gammaproteobacteria:gtdb_domain=d__Bacteria:gtdb_family=f__Cellvibrionaceae:gtdb_genus=g__Gilvimarinus:gtdb_order=o__Pseudomonadales:gtdb_phylum=p__Proteobacteria:gtdb_species=s__Gilvimarinus polysaccharolyticus:heptad=MCP-40H:species=d__Bacteria_p__Proteobacteria_c__Gammaproteobacteria_o__Pseudomonadales_f__Cellvibrionaceae_g__Gilvimarinus_s__Gilvimarinus polysaccharolyticus],RS_GCF_000832015.1_protein.faa_NZ_JXCJ01000001.1_2333@PF00015_full_PFAM.314.509:0.0515332[&&NHX:Type=GTDB:gtdb_class=c__Gammaproteobacteria:gtdb_domain=d__Bacteria:gtdb_family=f__Cellvibrionaceae:gtdb_genus=g__Gilvimarinus:gtdb_order=o__Pseudomonadales:gtdb_phylum=p__Proteobacteria:gtdb_species=s__Gilvimarinus agarilyticus:heptad=MCP-40H:species=d__Bacteria_p__Proteobacteria_c__Gammaproteobacteria_o__Pseudomonadales_f__Cellvibrionaceae_g__Gilvimarinus_s__Gilvimarinus agarilyticus])0.993:0.143539[&&NHX:Sample_counter=:Type_counter=GTDB--2:capture_class_counter=:capture_domain_counter=:capture_family_counter=:capture_genus_counter=:capture_order_counter=:capture_phylum_counter=:capture_species_counter=:evoltype=D:gtdb_class_counter=c__Gammaproteobacteria--2:gtdb_domain_counter=d__Bacteria--2:gtdb_family_counter=f__Cellvibrionaceae--2:gtdb_genus_counter=g__Gilvimarinus--2:gtdb_order_counter=o__Pseudomonadales--2:gtdb_phylum_counter=p__Proteobacteria--2:gtdb_species_counter=s__Gilvimarinus agarilyticus--1||s__Gilvimarinus polysaccharolyticus--1:heptad_counter=MCP-40H--2:lbd_counter=:lca=d__Bacteria:lca_tree=g__Gilvimarinus:name=N447602:ref_name_counter=])0.888:0.0709103[&&NHX:Sample_counter=:Type_counter=GTDB--3:capture_class_counter=:capture_domain_counter=:capture_family_counter=:capture_genus_counter=:capture_order_counter=:capture_phylum_counter=:capture_species_counter=:evoltype=D:gtdb_class_counter=c__Gammaproteobacteria--3:gtdb_domain_counter=d__Bacteria--3:gtdb_family_counter=f__Cellvibrionaceae--3:gtdb_genus_counter=g__Gilvimarinus--3:gtdb_order_counter=o__Pseudomonadales--3:gtdb_phylum_counter=p__Proteobacteria--3:gtdb_species_counter=s__Gilvimarinus agarilyticus--1||s__Gilvimarinus chinensis--1||s__Gilvimarinus polysaccharolyticus--1:heptad_counter=MCP-40H--3:lbd_counter=:lca=d__Bacteria:lca_tree=g__Gilvimarinus:name=N447603:ref_name_counter=],((c93e6f33-521c-4c0e-a0b4-780f70a85d27_4@MCPsignal.306.387:1.3e-08[&&NHX:Sample=rhiztom2:Type=capture:capture_class=c__Verrucomicrobiae:capture_domain=d__Bacteria:capture_family=f__JACRJZ01:capture_genus=g__JACRJZ01:capture_order=o__Pedosphaerales:capture_phylum=p__Verrucomicrobiota:capture_species=s__JACRJZ01 sp016219875:heptad=MCP-40H],a0625afa-f26c-420e-937f-b89516a591a0_4@MCPsignal.61.124:5e-09[&&NHX:Sample=rhiztom1:Type=capture:capture_class=c__Gammaproteobacteria:capture_domain=d__Bacteria:capture_family=f__Chromobacteriaceae:capture_genus=g__Paludibacterium:capture_order=o__Burkholderiales:capture_phylum=p__Proteobacteria:capture_species=s__Paludibacterium sp018802765:heptad=MCP-40H])0.725:5e-09[&&NHX:Sample_counter=rhiztom1--1||rhiztom2--1:Type_counter=capture--2:capture_class_counter=c__Gammaproteobacteria--1||c__Verrucomicrobiae--1:capture_domain_counter=d__Bacteria--2:capture_family_counter=f__Chromobacteriaceae--1||f__JACRJZ01--1:capture_genus_counter=g__JACRJZ01--1||g__Paludibacterium--1:capture_order_counter=o__Burkholderiales--1||o__Pedosphaerales--1:capture_phylum_counter=p__Proteobacteria--1||p__Verrucomicrobiota--1:capture_species_counter=s__JACRJZ01 sp016219875--1||s__Paludibacterium sp018802765--1:gtdb_class_counter=:gtdb_domain_counter=:gtdb_family_counter=:gtdb_genus_counter=:gtdb_order_counter=:gtdb_phylum_counter=:gtdb_species_counter=:heptad_counter=MCP-40H--2:lbd_counter=:name=N447606:ref_name_counter=],((7b90a481-afd6-4f5f-8c69-91c9a60374a5_2@MCPsignal.349.428:5e-09[&&NHX:Sample=rhiztom3:Type=capture:capture_class=c__Verrucomicrobiae:capture_domain=d__Bacteria:capture_family=f__JACRJZ01:capture_genus=g__JACRJZ01:capture_order=o__Pedosphaerales:capture_phylum=p__Verrucomicrobiota:capture_species=s__JACRJZ01 sp016219875:heptad=MCP-40H],c4d24950-c944-56cb-882c-9b30863ad090_3@MCPsignal.298.382:0.134089[&&NHX:Sample=rhiztom3:Type=capture:capture_class=c__Gammaproteobacteria:capture_domain=d__Bacteria:capture_family=f__Burkholderiaceae:capture_genus=g__Pandoraea:capture_order=o__Burkholderiales:capture_phylum=p__Proteobacteria:capture_species=s__Pandoraea captiosa:heptad=MCP-40H])0:5e-09[&&NHX:Sample_counter=rhiztom3--2:Type_counter=capture--2:capture_class_counter=c__Gammaproteobacteria--1||c__Verrucomicrobiae--1:capture_domain_counter=d__Bacteria--2:capture_family_counter=f__Burkholderiaceae--1||f__JACRJZ01--1:capture_genus_counter=g__JACRJZ01--1||g__Pandoraea--1:capture_order_counter=o__Burkholderiales--1||o__Pedosphaerales--1:capture_phylum_counter=p__Proteobacteria--1||p__Verrucomicrobiota--1:capture_species_counter=s__JACRJZ01 sp016219875--1||s__Pandoraea captiosa--1:gtdb_class_counter=:gtdb_domain_counter=:gtdb_family_counter=:gtdb_genus_counter=:gtdb_order_counter=:gtdb_phylum_counter=:gtdb_species_counter=:heptad_counter=MCP-40H--2:lbd_counter=:name=N447609:ref_name_counter=],400e5b3c-5014-44f2-a6ac-4cb47919220d_2@MCPsignal.41.119:5e-09[&&NHX:Sample=rhiztom1:Type=capture:capture_class=c__Verrucomicrobiae:capture_domain=d__Bacteria:capture_family=f__JACRJZ01:capture_genus=g__JACRJZ01:capture_order=o__Pedosphaerales:capture_phylum=p__Verrucomicrobiota:capture_species=s__JACRJZ01 sp016219875:heptad=MCP-40H])0:5e-09[&&NHX:Sample_counter=rhiztom1--1||rhiztom3--2:Type_counter=capture--3:capture_class_counter=c__Gammaproteobacteria--1||c__Verrucomicrobiae--2:capture_domain_counter=d__Bacteria--3:capture_family_counter=f__Burkholderiaceae--1||f__JACRJZ01--2:capture_genus_counter=g__JACRJZ01--2||g__Pandoraea--1:capture_order_counter=o__Burkholderiales--1||o__Pedosphaerales--2:capture_phylum_counter=p__Proteobacteria--1||p__Verrucomicrobiota--2:capture_species_counter=s__JACRJZ01 sp016219875--2||s__Pandoraea captiosa--1:gtdb_class_counter=:gtdb_domain_counter=:gtdb_family_counter=:gtdb_genus_counter=:gtdb_order_counter=:gtdb_phylum_counter=:gtdb_species_counter=:heptad_counter=MCP-40H--3:lbd_counter=:name=N447611:ref_name_counter=])0.995:0.284744[&&NHX:Sample_counter=rhiztom1--2||rhiztom2--1||rhiztom3--2:Type_counter=capture--5:capture_class_counter=c__Gammaproteobacteria--2||c__Verrucomicrobiae--3:capture_domain_counter=d__Bacteria--5:capture_family_counter=f__Burkholderiaceae--1||f__Chromobacteriaceae--1||f__JACRJZ01--3:capture_genus_counter=g__JACRJZ01--3||g__Paludibacterium--1||g__Pandoraea--1:capture_order_counter=o__Burkholderiales--2||o__Pedosphaerales--3:capture_phylum_counter=p__Proteobacteria--2||p__Verrucomicrobiota--3:capture_species_counter=s__JACRJZ01 sp016219875--3||s__Paludibacterium sp018802765--1||s__Pandoraea captiosa--1:gtdb_class_counter=:gtdb_domain_counter=:gtdb_family_counter=:gtdb_genus_counter=:gtdb_order_counter=:gtdb_phylum_counter=:gtdb_species_counter=:heptad_counter=MCP-40H--5:lbd_counter=:name=N447612:ref_name_counter=])0.181:0.01024[&&NHX:Sample_counter=rhiztom1--2||rhiztom2--1||rhiztom3--2:Type_counter=GTDB--3||capture--5:capture_class_counter=c__Gammaproteobacteria--2||c__Verrucomicrobiae--3:capture_domain_counter=d__Bacteria--5:capture_family_counter=f__Burkholderiaceae--1||f__Chromobacteriaceae--1||f__JACRJZ01--3:capture_genus_counter=g__JACRJZ01--3||g__Paludibacterium--1||g__Pandoraea--1:capture_order_counter=o__Burkholderiales--2||o__Pedosphaerales--3:capture_phylum_counter=p__Proteobacteria--2||p__Verrucomicrobiota--3:capture_species_counter=s__JACRJZ01 sp016219875--3||s__Paludibacterium sp018802765--1||s__Pandoraea captiosa--1:gtdb_class_counter=c__Gammaproteobacteria--3:gtdb_domain_counter=d__Bacteria--3:gtdb_family_counter=f__Cellvibrionaceae--3:gtdb_genus_counter=g__Gilvimarinus--3:gtdb_order_counter=o__Pseudomonadales--3:gtdb_phylum_counter=p__Proteobacteria--3:gtdb_species_counter=s__Gilvimarinus agarilyticus--1||s__Gilvimarinus chinensis--1||s__Gilvimarinus polysaccharolyticus--1:heptad_counter=MCP-40H--8:lbd_counter=:lca_tree=g__Gilvimarinus:name=N447613:ref_name_counter=])0.999:0.306532[&&NHX:Sample_counter=rhizpot1--9||rhizpot2--2||rhizpot3--2||rhiztom1--98||rhiztom2--32||rhiztom3--79:Type_counter=GTDB--57||capture--222:besthit_avg=92.50243902439027:besthit_max=100.0:besthit_min=76.1:besthit_std=4.64658279893053:besthit_sum=11377.800000000003:bitscore_avg=227.4471544715447:bitscore_max=284.0:bitscore_min=159.0:bitscore_std=35.270431412169216:bitscore_sum=27976.0:capture_class_counter=c__AC1--2||c__Actinomycetia--1||c__Alphaproteobacteria--2||c__Bacilli--6||c__Clostridia--7||c__Cyanobacteriia--1||c__Desulfobacteria--2||c__Gammaproteobacteria--162||c__Negativicutes--4||c__Ozemobacteria--1||c__UBA4802--1||c__Verrucomicrobiae--33:capture_domain_counter=d__Bacteria--222:capture_family_counter=f__21-64-14--1||f__Alteromonadaceae--3||f__Bacillaceae_H--2||f__Beijerinckiaceae--1||f__Brevibacillaceae--1||f__Burkholderiaceae--2||f__Cellvibrionaceae--109||f__Chromobacteriaceae--4||f__DSM-27016--1||f__Desulfococcaceae--2||f__Enterobacteriaceae--1||f__Ethanoligenenaceae--1||f__JACRJZ01--4||f__JAFGDQ01--1||f__Lachnospiraceae--2||f__Massilibacillaceae--4||f__Micromonosporaceae--1||f__Nostocaceae--1||f__Oscillospiraceae--2||f__Ozemobacteraceae--1||f__Planococcaceae--3||f__Pseudomonadaceae--11||f__Rhizobiaceae--1||f__Ruminococcaceae--1||f__Shewanellaceae--1||f__Thiobacillaceae--1||f__UBA1321--1||f__UBA2255--2||f__UBA5518--2||f__Verruco-01--28||f__Vibrionaceae--27:capture_genus_counter=g__Actinoplanes--1||g__Agathobacter--1||g__Aliivibrio--6||g__Allorhizobium--1||g__Aquitalea--1||g__BMS3Abin12--1||g__Bacillus_BA--2||g__Brevibacillus--1||g__Cellvibrio--109||g__Cognaticolwellia--2||g__Desulfonema_B--2||g__JACRJZ01--4||g__JAFGCZ01--23||g__JAFGDQ01--1||g__Lawsonibacter--1||g__MGBC164599--1||g__Massilibacillus--4||g__Methylobacterium--1||g__Nostoc--1||g__PFJX01--1||g__Paludibacterium--3||g__Pandoraea--2||g__Pseudomonas_E--11||g__Rifleibacterium--1||g__Ruminiclostridium--1||g__Ruminiclostridium_D--1||g__Ruthenibacterium--1||g__Shewanella--1||g__Sporosarcina--3||g__Thalassotalea--1||g__UBA1321--1||g__UBA2255--2||g__UBA5518--2||g__Verruco-01--5||g__Vibrio--21||g__WRMH01--1||g__Yersinia--1:capture_order_counter=o__21-64-14--1||o__AC1--2||o__Acetivibrionales--1||o__Bacillales--2||o__Bacillales_A--3||o__Brevibacillales--1||o__Burkholderiales--7||o__Cyanobacteriales--1||o__Desulfobacterales--2||o__Enterobacterales--32||o__Lachnospirales--2||o__Methylacidiphilales--1||o__Mycobacteriales--1||o__Opitutales--28||o__Oscillospirales--4||o__Ozemobacterales--1||o__Pedosphaerales--4||o__Pseudomonadales--122||o__Rhizobiales--2||o__Selenomonadales--4||o__UBA4802--1:capture_phylum_counter=p__Actinobacteriota--1||p__Cyanobacteria--1||p__Desulfobacterota--2||p__Edwardsbacteria--2||p__Firmicutes--6||p__Firmicutes_A--7||p__Firmicutes_C--4||p__Proteobacteria--164||p__Riflebacteria--1||p__Spirochaetota--1||p__Verrucomicrobiota--33:capture_species_counter=s__Actinoplanes missouriensis--1||s__Agathobacter sp900543445--1||s__Aliivibrio wodanis--6||s__Allorhizobium ipomoeae--1||s__Aquitalea magnusonii_C--1||s__BMS3Abin12 sp002897735--1||s__Bacillus_BA abyssalis--2||s__Brevibacillus parabrevis--1||s__Cellvibrio sp000263355--107||s__Cellvibrio sp001183545--1||s__Cellvibrio sp903858205--1||s__Cognaticolwellia mytili--2||s__Desulfonema_B ishimotonii--2||s__JACRJZ01 sp016219875--4||s__JAFGCZ01 sp016932335--23||s__JAFGDQ01 sp016932015--1||s__Lawsonibacter sp910578735--1||s__MGBC164599 sp910575625--1||s__Massilibacillus massiliensis--4||s__Methylobacterium rhodesianum--1||s__Nostoc paludosum--1||s__PFJX01 sp903883985--1||s__Paludibacterium sp018260425--1||s__Paludibacterium sp018802765--1||s__Paludibacterium sp019232825--1||s__Pandoraea captiosa--2||s__Pseudomonas_E cuatrocienegasensis--1||s__Pseudomonas_E fluorescens_BB--1||s__Pseudomonas_E paralactis--1||s__Pseudomonas_E pisciculturae--4||s__Pseudomonas_E protegens_A--1||s__Pseudomonas_E sp001297015--1||s__Pseudomonas_E sp009834565--1||s__Pseudomonas_E syringae_J--1||s__Rifleibacterium sp009928855--1||s__Ruminiclostridium termitidis--1||s__Ruminiclostridium_D sp002306975--1||s__Ruthenibacterium avium--1||s__Shewanella bicestrii--1||s__Sporosarcina sp002743255--3||s__Thalassotalea sp017744155--1||s__UBA1321 sp002304345--1||s__UBA2255 sp002347565--2||s__UBA5518 sp903938575--2||s__Verruco-01 sp001604585--5||s__Vibrio penaeicida--18||s__Vibrio penaeicida_A--2||s__Vibrio rhizosphaerae--1||s__WRMH01 sp009787995--1||s__Yersinia pekkanenii--1:evalue_avg=1.5465591398438144e-52:evalue_max=1.11e-50:evalue_min=8.02e-99:evalue_std=1.2194788266771269e-51:evalue_sum=1.9022677420078918e-50:gapopen_avg=0.23577235772357724:gapopen_max=3.0:gapopen_min=0.0:gapopen_std=0.51344705879035:gapopen_sum=29.0:gtdb_class_counter=c__Desulfotomaculia--1||c__Gammaproteobacteria--56:gtdb_domain_counter=d__Bacteria--57:gtdb_family_counter=f__Alteromonadaceae--23||f__Cellvibrionaceae--29||f__Desulfocucumaceae--1||f__HTCC2089--1||f__Natronospirillaceae--2||f__UBA6940--1:gtdb_genus_counter=g__Algibacillus--1||g__Cellvibrio--17||g__Colwellia--1||g__DC-out156--1||g__Gilvimarinus--3||g__JAAXTT01--1||g__Marinimicrobium--2||g__Marinimicrobium_A--1||g__Pseudoalteromonas--11||g__Pseudomaricurvus--4||g__Psychrosphaera--4||g__Reinekea--2||g__Simiduia--1||g__Thalassomonas--2||g__Thalassotalea_B--2||g__Thalassotalea_C--2||g__UBA5868--1||g__UBA6940--1:gtdb_order_counter=o__Desulfotomaculales--1||o__Enterobacterales--23||o__Pseudomonadales--33:gtdb_phylum_counter=p__Firmicutes_B--1||p__Proteobacteria--56:gtdb_species_counter=s__Algibacillus agarilyticus--1||s__Cellvibrio japonicus--1||s__Cellvibrio mixtus_A--1||s__Cellvibrio polysaccharolyticus--1||s__Cellvibrio sp000263355--1||s__Cellvibrio sp000953825--1||s__Cellvibrio sp001183545--1||s__Cellvibrio sp002007605--1||s__Cellvibrio sp002162135--1||s__Cellvibrio sp002483145--1||s__Cellvibrio sp002483365--1||s__Cellvibrio sp003056245--1||s__Cellvibrio sp003524365--1||s__Cellvibrio sp004363885--1||s__Cellvibrio sp005801205--1||s__Cellvibrio sp008806975--1||s__Cellvibrio sp903858205--1||s__Cellvibrio zantedeschiae--1||s__Colwellia sp018860755--1||s__DC-out156 sp019090385--1||s__Gilvimarinus agarilyticus--1||s__Gilvimarinus chinensis--1||s__Gilvimarinus polysaccharolyticus--1||s__JAAXTT01 sp013336365--1||s__Marinimicrobium agarilyticum--1||s__Marinimicrobium koreense--1||s__Marinimicrobium_A alkaliphilum--1||s__Pseudoalteromonas luteoviolacea--1||s__Pseudoalteromonas luteoviolacea_A--1||s__Pseudoalteromonas luteoviolacea_B--2||s__Pseudoalteromonas luteoviolacea_C--1||s__Pseudoalteromonas luteoviolacea_E--1||s__Pseudoalteromonas luteoviolacea_F--1||s__Pseudoalteromonas luteoviolacea_G--1||s__Pseudoalteromonas luteoviolacea_H--1||s__Pseudoalteromonas luteoviolacea_I--1||s__Pseudoalteromonas piratica--1||s__Pseudomaricurvus alkylphenolicus--1||s__Pseudomaricurvus sp002707785--2||s__Pseudomaricurvus sp018863235--1||s__Psychrosphaera saromensis--1||s__Psychrosphaera sp013373245--1||s__Psychrosphaera sp018860345--1||s__Psychrosphaera sp018861025--1||s__Reinekea blandensis--1||s__Reinekea thalattae--1||s__Simiduia agarivorans--1||s__Thalassomonas actiniarum--1||s__Thalassomonas viridans--1||s__Thalassotalea_B piscium--1||s__Thalassotalea_B profundi--1||s__Thalassotalea_C marina--1||s__Thalassotalea_C sp001913705--1||s__UBA5868 sp014336955--1||s__UBA6940 sp002450655--1:heptad_counter=MCP-34H--1||MCP-40H--276||MCP-44H--2:lbd_counter=PAS_3--3:lca_tree=c__Gammaproteobacteria:length_avg=138.1219512195122:length_max=170.0:length_min=95.0:length_std=23.958155244486427:length_sum=16989.0:mismatch_avg=10.577235772357724:mismatch_max=35.0:mismatch_min=0.0:mismatch_std=6.881917539300092:mismatch_sum=1301.0:name=N447614:qcovhsp_avg=99.50081300813007:qcovhsp_max=100.0:qcovhsp_min=95.5:qcovhsp_std=0.9559559574668107:qcovhsp_sum=12238.599999999999:qend_avg=138.2439024390244:qend_max=177.0:qend_min=95.0:qend_std=24.13192615718807:qend_sum=17004.0:qstart_avg=1.3089430894308942:qstart_max=9.0:qstart_min=1.0:qstart_std=0.9845535003722728:qstart_sum=161.0:ref_name_counter=GB_GCA_003056245.1_protein.faa_MVDH01000001.1_864@PF00015_full_PFAM.317.511--1||GB_GCA_903858205.1_protein.faa_CAIOHY010000020.1_4@PF00015_full_PFAM.322.510--1||RS_GCF_000019225.1_protein.faa_NC_010995.1_2015@PF00015_full_PFAM.327.511--3||RS_GCF_000423345.1_protein.faa_NZ_KE384008.1_165@PF00015_full_PFAM.315.511--1||RS_GCF_000766945.1_protein.faa_NZ_KN266207.1_636@PF00015_full_PFAM.316.509--1||RS_GCF_000953825.1_protein.faa_NZ_BBUL01000095.1_15@PF00015_full_PFAM.320.512--82||RS_GCF_002162135.1_protein.faa_NZ_CP021382.1_1068@PF00015_full_PFAM.313.511--1||RS_GCF_004363885.1_protein.faa_NZ_SNZQ01000003.1_432@PF00015_full_PFAM.256.510--11||RS_GCF_008806955.1_protein.faa_NZ_CP031727.1_2248@PF00015_full_PFAM.321.511--22:scovhsp_avg=70.32357723577235:scovhsp_max=88.6:scovhsp_min=50.0:scovhsp_std=12.715783926639588:scovhsp_sum=8649.8:send_avg=161.45528455284554:send_max=225.0:send_min=103.0:send_std=27.173471885344576:send_sum=19859.0:sstart_avg=24.495934959349594:sstart_max=94.0:sstart_min=1.0:sstart_std=22.145707493534218:sstart_sum=3013.0])0.803:0.0926709[&&NHX:Sample_counter=rhizpot1--9||rhizpot2--3||rhizpot3--2||rhiztom1--98||rhiztom2--32||rhiztom3--79:Type_counter=GTDB--72||capture--223:besthit_avg=92.50243902439027:besthit_max=100.0:besthit_min=76.1:besthit_std=4.64658279893053:besthit_sum=11377.800000000003:bitscore_avg=227.4471544715447:bitscore_max=284.0:bitscore_min=159.0:bitscore_std=35.270431412169216:bitscore_sum=27976.0:capture_class_counter=c__AC1--3||c__Actinomycetia--1||c__Alphaproteobacteria--2||c__Bacilli--6||c__Clostridia--7||c__Cyanobacteriia--1||c__Desulfobacteria--2||c__Gammaproteobacteria--162||c__Negativicutes--4||c__Ozemobacteria--1||c__UBA4802--1||c__Verrucomicrobiae--33:capture_domain_counter=d__Bacteria--223:capture_family_counter=f__21-64-14--1||f__Alteromonadaceae--3||f__Bacillaceae_H--2||f__Beijerinckiaceae--1||f__Brevibacillaceae--1||f__Burkholderiaceae--2||f__Cellvibrionaceae--109||f__Chromobacteriaceae--4||f__DSM-27016--1||f__Desulfococcaceae--2||f__Enterobacteriaceae--1||f__Ethanoligenenaceae--1||f__JACRJZ01--4||f__JAFGDQ01--1||f__Lachnospiraceae--2||f__Massilibacillaceae--4||f__Micromonosporaceae--1||f__Nostocaceae--1||f__Oscillospiraceae--2||f__Ozemobacteraceae--1||f__Planococcaceae--3||f__Pseudomonadaceae--11||f__Rhizobiaceae--1||f__Ruminococcaceae--1||f__Shewanellaceae--1||f__Thiobacillaceae--1||f__UBA1321--1||f__UBA2255--3||f__UBA5518--2||f__Verruco-01--28||f__Vibrionaceae--27:capture_genus_counter=g__Actinoplanes--1||g__Agathobacter--1||g__Aliivibrio--6||g__Allorhizobium--1||g__Aquitalea--1||g__BMS3Abin12--1||g__Bacillus_BA--2||g__Brevibacillus--1||g__Cellvibrio--109||g__Cognaticolwellia--2||g__Desulfonema_B--2||g__JACRJZ01--4||g__JAFGCZ01--23||g__JAFGDQ01--1||g__Lawsonibacter--1||g__MGBC164599--1||g__Massilibacillus--4||g__Methylobacterium--1||g__Nostoc--1||g__PFJX01--1||g__Paludibacterium--3||g__Pandoraea--2||g__Pseudomonas_E--11||g__Rifleibacterium--1||g__Ruminiclostridium--1||g__Ruminiclostridium_D--1||g__Ruthenibacterium--1||g__Shewanella--1||g__Sporosarcina--3||g__Thalassotalea--1||g__UBA1321--1||g__UBA2255--3||g__UBA5518--2||g__Verruco-01--5||g__Vibrio--21||g__WRMH01--1||g__Yersinia--1:capture_order_counter=o__21-64-14--1||o__AC1--3||o__Acetivibrionales--1||o__Bacillales--2||o__Bacillales_A--3||o__Brevibacillales--1||o__Burkholderiales--7||o__Cyanobacteriales--1||o__Desulfobacterales--2||o__Enterobacterales--32||o__Lachnospirales--2||o__Methylacidiphilales--1||o__Mycobacteriales--1||o__Opitutales--28||o__Oscillospirales--4||o__Ozemobacterales--1||o__Pedosphaerales--4||o__Pseudomonadales--122||o__Rhizobiales--2||o__Selenomonadales--4||o__UBA4802--1:capture_phylum_counter=p__Actinobacteriota--1||p__Cyanobacteria--1||p__Desulfobacterota--2||p__Edwardsbacteria--3||p__Firmicutes--6||p__Firmicutes_A--7||p__Firmicutes_C--4||p__Proteobacteria--164||p__Riflebacteria--1||p__Spirochaetota--1||p__Verrucomicrobiota--33:capture_species_counter=s__Actinoplanes missouriensis--1||s__Agathobacter sp900543445--1||s__Aliivibrio wodanis--6||s__Allorhizobium ipomoeae--1||s__Aquitalea magnusonii_C--1||s__BMS3Abin12 sp002897735--1||s__Bacillus_BA abyssalis--2||s__Brevibacillus parabrevis--1||s__Cellvibrio sp000263355--107||s__Cellvibrio sp001183545--1||s__Cellvibrio sp903858205--1||s__Cognaticolwellia mytili--2||s__Desulfonema_B ishimotonii--2||s__JACRJZ01 sp016219875--4||s__JAFGCZ01 sp016932335--23||s__JAFGDQ01 sp016932015--1||s__Lawsonibacter sp910578735--1||s__MGBC164599 sp910575625--1||s__Massilibacillus massiliensis--4||s__Methylobacterium rhodesianum--1||s__Nostoc paludosum--1||s__PFJX01 sp903883985--1||s__Paludibacterium sp018260425--1||s__Paludibacterium sp018802765--1||s__Paludibacterium sp019232825--1||s__Pandoraea captiosa--2||s__Pseudomonas_E cuatrocienegasensis--1||s__Pseudomonas_E fluorescens_BB--1||s__Pseudomonas_E paralactis--1||s__Pseudomonas_E pisciculturae--4||s__Pseudomonas_E protegens_A--1||s__Pseudomonas_E sp001297015--1||s__Pseudomonas_E sp009834565--1||s__Pseudomonas_E syringae_J--1||s__Rifleibacterium sp009928855--1||s__Ruminiclostridium termitidis--1||s__Ruminiclostridium_D sp002306975--1||s__Ruthenibacterium avium--1||s__Shewanella bicestrii--1||s__Sporosarcina sp002743255--3||s__Thalassotalea sp017744155--1||s__UBA1321 sp002304345--1||s__UBA2255 sp002347565--3||s__UBA5518 sp903938575--2||s__Verruco-01 sp001604585--5||s__Vibrio penaeicida--18||s__Vibrio penaeicida_A--2||s__Vibrio rhizosphaerae--1||s__WRMH01 sp009787995--1||s__Yersinia pekkanenii--1:evalue_avg=1.5465591398438144e-52:evalue_max=1.11e-50:evalue_min=8.02e-99:evalue_std=1.2194788266771269e-51:evalue_sum=1.9022677420078918e-50:gapopen_avg=0.23577235772357724:gapopen_max=3.0:gapopen_min=0.0:gapopen_std=0.51344705879035:gapopen_sum=29.0:gtdb_class_counter=c__Desulfotomaculia--1||c__Gammaproteobacteria--71:gtdb_domain_counter=d__Bacteria--72:gtdb_family_counter=f__Alteromonadaceae--37||f__Cellvibrionaceae--29||f__Desulfocucumaceae--1||f__HTCC2089--1||f__Natronospirillaceae--2||f__Nitrincolaceae--1||f__UBA6940--1:gtdb_genus_counter=g__Algibacillus--1||g__Cellvibrio--17||g__Colwellia--1||g__DC-out156--1||g__Gilvimarinus--3||g__JAAXTT01--1||g__Marinimicrobium--2||g__Marinimicrobium_A--1||g__Neptuniibacter--1||g__Pseudoalteromonas--24||g__Pseudomaricurvus--4||g__Psychrosphaera--4||g__Reinekea--2||g__Simiduia--1||g__Thalassomonas--2||g__Thalassotalea_B--2||g__Thalassotalea_C--3||g__UBA5868--1||g__UBA6940--1:gtdb_order_counter=o__Desulfotomaculales--1||o__Enterobacterales--37||o__Pseudomonadales--34:gtdb_phylum_counter=p__Firmicutes_B--1||p__Proteobacteria--71:gtdb_species_counter=s__Algibacillus agarilyticus--1||s__Cellvibrio japonicus--1||s__Cellvibrio mixtus_A--1||s__Cellvibrio polysaccharolyticus--1||s__Cellvibrio sp000263355--1||s__Cellvibrio sp000953825--1||s__Cellvibrio sp001183545--1||s__Cellvibrio sp002007605--1||s__Cellvibrio sp002162135--1||s__Cellvibrio sp002483145--1||s__Cellvibrio sp002483365--1||s__Cellvibrio sp003056245--1||s__Cellvibrio sp003524365--1||s__Cellvibrio sp004363885--1||s__Cellvibrio sp005801205--1||s__Cellvibrio sp008806975--1||s__Cellvibrio sp903858205--1||s__Cellvibrio zantedeschiae--1||s__Colwellia sp018860755--1||s__DC-out156 sp019090385--1||s__Gilvimarinus agarilyticus--1||s__Gilvimarinus chinensis--1||s__Gilvimarinus polysaccharolyticus--1||s__JAAXTT01 sp013336365--1||s__Marinimicrobium agarilyticum--1||s__Marinimicrobium koreense--1||s__Marinimicrobium_A alkaliphilum--1||s__Neptuniibacter caesariensis--1||s__Pseudoalteromonas denitrificans--1||s__Pseudoalteromonas luteoviolacea--2||s__Pseudoalteromonas luteoviolacea_A--2||s__Pseudoalteromonas luteoviolacea_B--3||s__Pseudoalteromonas luteoviolacea_C--2||s__Pseudoalteromonas luteoviolacea_E--2||s__Pseudoalteromonas luteoviolacea_F--2||s__Pseudoalteromonas luteoviolacea_G--2||s__Pseudoalteromonas luteoviolacea_H--2||s__Pseudoalteromonas luteoviolacea_I--2||s__Pseudoalteromonas piratica--2||s__Pseudoalteromonas sp001399975--1||s__Pseudoalteromonas spongiae--1||s__Pseudomaricurvus alkylphenolicus--1||s__Pseudomaricurvus sp002707785--2||s__Pseudomaricurvus sp018863235--1||s__Psychrosphaera saromensis--1||s__Psychrosphaera sp013373245--1||s__Psychrosphaera sp018860345--1||s__Psychrosphaera sp018861025--1||s__Reinekea blandensis--1||s__Reinekea thalattae--1||s__Simiduia agarivorans--1||s__Thalassomonas actiniarum--1||s__Thalassomonas viridans--1||s__Thalassotalea_B piscium--1||s__Thalassotalea_B profundi--1||s__Thalassotalea_C marina--2||s__Thalassotalea_C sp001913705--1||s__UBA5868 sp014336955--1||s__UBA6940 sp002450655--1:heptad_counter=MCP-34H--1||MCP-40H--292||MCP-44H--2:lbd_counter=PAS_3--3:lca_tree=c__Gammaproteobacteria:length_avg=138.1219512195122:length_max=170.0:length_min=95.0:length_std=23.958155244486427:length_sum=16989.0:mismatch_avg=10.577235772357724:mismatch_max=35.0:mismatch_min=0.0:mismatch_std=6.881917539300092:mismatch_sum=1301.0:name=N447615:qcovhsp_avg=99.50081300813007:qcovhsp_max=100.0:qcovhsp_min=95.5:qcovhsp_std=0.9559559574668107:qcovhsp_sum=12238.599999999999:qend_avg=138.2439024390244:qend_max=177.0:qend_min=95.0:qend_std=24.13192615718807:qend_sum=17004.0:qstart_avg=1.3089430894308942:qstart_max=9.0:qstart_min=1.0:qstart_std=0.9845535003722728:qstart_sum=161.0:ref_name_counter=GB_GCA_003056245.1_protein.faa_MVDH01000001.1_864@PF00015_full_PFAM.317.511--1||GB_GCA_903858205.1_protein.faa_CAIOHY010000020.1_4@PF00015_full_PFAM.322.510--1||RS_GCF_000019225.1_protein.faa_NC_010995.1_2015@PF00015_full_PFAM.327.511--3||RS_GCF_000423345.1_protein.faa_NZ_KE384008.1_165@PF00015_full_PFAM.315.511--1||RS_GCF_000766945.1_protein.faa_NZ_KN266207.1_636@PF00015_full_PFAM.316.509--1||RS_GCF_000953825.1_protein.faa_NZ_BBUL01000095.1_15@PF00015_full_PFAM.320.512--82||RS_GCF_002162135.1_protein.faa_NZ_CP021382.1_1068@PF00015_full_PFAM.313.511--1||RS_GCF_004363885.1_protein.faa_NZ_SNZQ01000003.1_432@PF00015_full_PFAM.256.510--11||RS_GCF_008806955.1_protein.faa_NZ_CP031727.1_2248@PF00015_full_PFAM.321.511--22:scovhsp_avg=70.32357723577235:scovhsp_max=88.6:scovhsp_min=50.0:scovhsp_std=12.715783926639588:scovhsp_sum=8649.8:send_avg=161.45528455284554:send_max=225.0:send_min=103.0:send_std=27.173471885344576:send_sum=19859.0:sstart_avg=24.495934959349594:sstart_max=94.0:sstart_min=1.0:sstart_std=22.145707493534218:sstart_sum=3013.0])0.721:0.0208223[&&NHX:Sample_counter=rhizpot1--9||rhizpot2--3||rhizpot3--2||rhiztom1--98||rhiztom2--32||rhiztom3--80:Type_counter=GTDB--73||capture--224:besthit_avg=92.50243902439027:besthit_max=100.0:besthit_min=76.1:besthit_std=4.64658279893053:besthit_sum=11377.800000000003:bitscore_avg=227.4471544715447:bitscore_max=284.0:bitscore_min=159.0:bitscore_std=35.270431412169216:bitscore_sum=27976.0:capture_class_counter=c__AC1--3||c__Actinomycetia--1||c__Alphaproteobacteria--2||c__Bacilli--6||c__Clostridia--7||c__Cyanobacteriia--1||c__Desulfobacteria--2||c__Gammaproteobacteria--163||c__Negativicutes--4||c__Ozemobacteria--1||c__UBA4802--1||c__Verrucomicrobiae--33:capture_domain_counter=d__Bacteria--224:capture_family_counter=f__21-64-14--1||f__Alteromonadaceae--3||f__Bacillaceae_H--2||f__Beijerinckiaceae--1||f__Brevibacillaceae--1||f__Burkholderiaceae--2||f__Cellvibrionaceae--109||f__Chromobacteriaceae--4||f__DSM-27016--1||f__Desulfococcaceae--2||f__Enterobacteriaceae--1||f__Ethanoligenenaceae--1||f__JACRJZ01--4||f__JAFGDQ01--1||f__Lachnospiraceae--2||f__Massilibacillaceae--4||f__Micromonosporaceae--1||f__Nostocaceae--1||f__Oscillospiraceae--2||f__Ozemobacteraceae--1||f__Planococcaceae--3||f__Pseudomonadaceae--12||f__Rhizobiaceae--1||f__Ruminococcaceae--1||f__Shewanellaceae--1||f__Thiobacillaceae--1||f__UBA1321--1||f__UBA2255--3||f__UBA5518--2||f__Verruco-01--28||f__Vibrionaceae--27:capture_genus_counter=g__Actinoplanes--1||g__Agathobacter--1||g__Aliivibrio--6||g__Allorhizobium--1||g__Aquitalea--1||g__BMS3Abin12--1||g__Bacillus_BA--2||g__Brevibacillus--1||g__Cellvibrio--109||g__Cognaticolwellia--2||g__Desulfonema_B--2||g__JACRJZ01--4||g__JAFGCZ01--23||g__JAFGDQ01--1||g__Lawsonibacter--1||g__MGBC164599--1||g__Massilibacillus--4||g__Methylobacterium--1||g__Nostoc--1||g__PFJX01--1||g__Paludibacterium--3||g__Pandoraea--2||g__Pseudomonas_E--12||g__Rifleibacterium--1||g__Ruminiclostridium--1||g__Ruminiclostridium_D--1||g__Ruthenibacterium--1||g__Shewanella--1||g__Sporosarcina--3||g__Thalassotalea--1||g__UBA1321--1||g__UBA2255--3||g__UBA5518--2||g__Verruco-01--5||g__Vibrio--21||g__WRMH01--1||g__Yersinia--1:capture_order_counter=o__21-64-14--1||o__AC1--3||o__Acetivibrionales--1||o__Bacillales--2||o__Bacillales_A--3||o__Brevibacillales--1||o__Burkholderiales--7||o__Cyanobacteriales--1||o__Desulfobacterales--2||o__Enterobacterales--32||o__Lachnospirales--2||o__Methylacidiphilales--1||o__Mycobacteriales--1||o__Opitutales--28||o__Oscillospirales--4||o__Ozemobacterales--1||o__Pedosphaerales--4||o__Pseudomonadales--123||o__Rhizobiales--2||o__Selenomonadales--4||o__UBA4802--1:capture_phylum_counter=p__Actinobacteriota--1||p__Cyanobacteria--1||p__Desulfobacterota--2||p__Edwardsbacteria--3||p__Firmicutes--6||p__Firmicutes_A--7||p__Firmicutes_C--4||p__Proteobacteria--165||p__Riflebacteria--1||p__Spirochaetota--1||p__Verrucomicrobiota--33:capture_species_counter=s__Actinoplanes missouriensis--1||s__Agathobacter sp900543445--1||s__Aliivibrio wodanis--6||s__Allorhizobium ipomoeae--1||s__Aquitalea magnusonii_C--1||s__BMS3Abin12 sp002897735--1||s__Bacillus_BA abyssalis--2||s__Brevibacillus parabrevis--1||s__Cellvibrio sp000263355--107||s__Cellvibrio sp001183545--1||s__Cellvibrio sp903858205--1||s__Cognaticolwellia mytili--2||s__Desulfonema_B ishimotonii--2||s__JACRJZ01 sp016219875--4||s__JAFGCZ01 sp016932335--23||s__JAFGDQ01 sp016932015--1||s__Lawsonibacter sp910578735--1||s__MGBC164599 sp910575625--1||s__Massilibacillus massiliensis--4||s__Methylobacterium rhodesianum--1||s__Nostoc paludosum--1||s__PFJX01 sp903883985--1||s__Paludibacterium sp018260425--1||s__Paludibacterium sp018802765--1||s__Paludibacterium sp019232825--1||s__Pandoraea captiosa--2||s__Pseudomonas_E cuatrocienegasensis--1||s__Pseudomonas_E fluorescens_BB--1||s__Pseudomonas_E paralactis--1||s__Pseudomonas_E pisciculturae--4||s__Pseudomonas_E protegens_A--1||s__Pseudomonas_E putida_K--1||s__Pseudomonas_E sp001297015--1||s__Pseudomonas_E sp009834565--1||s__Pseudomonas_E syringae_J--1||s__Rifleibacterium sp009928855--1||s__Ruminiclostridium termitidis--1||s__Ruminiclostridium_D sp002306975--1||s__Ruthenibacterium avium--1||s__Shewanella bicestrii--1||s__Sporosarcina sp002743255--3||s__Thalassotalea sp017744155--1||s__UBA1321 sp002304345--1||s__UBA2255 sp002347565--3||s__UBA5518 sp903938575--2||s__Verruco-01 sp001604585--5||s__Vibrio penaeicida--18||s__Vibrio penaeicida_A--2||s__Vibrio rhizosphaerae--1||s__WRMH01 sp009787995--1||s__Yersinia pekkanenii--1:evalue_avg=1.5465591398438144e-52:evalue_max=1.11e-50:evalue_min=8.02e-99:evalue_std=1.2194788266771269e-51:evalue_sum=1.9022677420078918e-50:gapopen_avg=0.23577235772357724:gapopen_max=3.0:gapopen_min=0.0:gapopen_std=0.51344705879035:gapopen_sum=29.0:gtdb_class_counter=c__Desulfotomaculia--1||c__Gammaproteobacteria--72:gtdb_domain_counter=d__Bacteria--73:gtdb_family_counter=f__Alteromonadaceae--38||f__Cellvibrionaceae--29||f__Desulfocucumaceae--1||f__HTCC2089--1||f__Natronospirillaceae--2||f__Nitrincolaceae--1||f__UBA6940--1:gtdb_genus_counter=g__Algibacillus--1||g__Cellvibrio--17||g__Colwellia--1||g__DC-out156--1||g__Gilvimarinus--3||g__JAAXTT01--1||g__Marinimicrobium--2||g__Marinimicrobium_A--1||g__Neptuniibacter--1||g__Pseudoalteromonas--24||g__Pseudomaricurvus--4||g__Psychrosphaera--4||g__Reinekea--2||g__Simiduia--1||g__Thalassomonas--2||g__Thalassotalea--1||g__Thalassotalea_B--2||g__Thalassotalea_C--3||g__UBA5868--1||g__UBA6940--1:gtdb_order_counter=o__Desulfotomaculales--1||o__Enterobacterales--38||o__Pseudomonadales--34:gtdb_phylum_counter=p__Firmicutes_B--1||p__Proteobacteria--72:gtdb_species_counter=s__Algibacillus agarilyticus--1||s__Cellvibrio japonicus--1||s__Cellvibrio mixtus_A--1||s__Cellvibrio polysaccharolyticus--1||s__Cellvibrio sp000263355--1||s__Cellvibrio sp000953825--1||s__Cellvibrio sp001183545--1||s__Cellvibrio sp002007605--1||s__Cellvibrio sp002162135--1||s__Cellvibrio sp002483145--1||s__Cellvibrio sp002483365--1||s__Cellvibrio sp003056245--1||s__Cellvibrio sp003524365--1||s__Cellvibrio sp004363885--1||s__Cellvibrio sp005801205--1||s__Cellvibrio sp008806975--1||s__Cellvibrio sp903858205--1||s__Cellvibrio zantedeschiae--1||s__Colwellia sp018860755--1||s__DC-out156 sp019090385--1||s__Gilvimarinus agarilyticus--1||s__Gilvimarinus chinensis--1||s__Gilvimarinus polysaccharolyticus--1||s__JAAXTT01 sp013336365--1||s__Marinimicrobium agarilyticum--1||s__Marinimicrobium koreense--1||s__Marinimicrobium_A alkaliphilum--1||s__Neptuniibacter caesariensis--1||s__Pseudoalteromonas denitrificans--1||s__Pseudoalteromonas luteoviolacea--2||s__Pseudoalteromonas luteoviolacea_A--2||s__Pseudoalteromonas luteoviolacea_B--3||s__Pseudoalteromonas luteoviolacea_C--2||s__Pseudoalteromonas luteoviolacea_E--2||s__Pseudoalteromonas luteoviolacea_F--2||s__Pseudoalteromonas luteoviolacea_G--2||s__Pseudoalteromonas luteoviolacea_H--2||s__Pseudoalteromonas luteoviolacea_I--2||s__Pseudoalteromonas piratica--2||s__Pseudoalteromonas sp001399975--1||s__Pseudoalteromonas spongiae--1||s__Pseudomaricurvus alkylphenolicus--1||s__Pseudomaricurvus sp002707785--2||s__Pseudomaricurvus sp018863235--1||s__Psychrosphaera saromensis--1||s__Psychrosphaera sp013373245--1||s__Psychrosphaera sp018860345--1||s__Psychrosphaera sp018861025--1||s__Reinekea blandensis--1||s__Reinekea thalattae--1||s__Simiduia agarivorans--1||s__Thalassomonas actiniarum--1||s__Thalassomonas viridans--1||s__Thalassotalea sp017744155--1||s__Thalassotalea_B piscium--1||s__Thalassotalea_B profundi--1||s__Thalassotalea_C marina--2||s__Thalassotalea_C sp001913705--1||s__UBA5868 sp014336955--1||s__UBA6940 sp002450655--1:heptad_counter=MCP-34H--1||MCP-40H--294||MCP-44H--2:lbd_counter=PAS_3--3:lca_tree=c__Gammaproteobacteria:length_avg=138.1219512195122:length_max=170.0:length_min=95.0:length_std=23.958155244486427:length_sum=16989.0:mismatch_avg=10.577235772357724:mismatch_max=35.0:mismatch_min=0.0:mismatch_std=6.881917539300092:mismatch_sum=1301.0:name=N447616:qcovhsp_avg=99.50081300813007:qcovhsp_max=100.0:qcovhsp_min=95.5:qcovhsp_std=0.9559559574668107:qcovhsp_sum=12238.599999999999:qend_avg=138.2439024390244:qend_max=177.0:qend_min=95.0:qend_std=24.13192615718807:qend_sum=17004.0:qstart_avg=1.3089430894308942:qstart_max=9.0:qstart_min=1.0:qstart_std=0.9845535003722728:qstart_sum=161.0:ref_name_counter=GB_GCA_003056245.1_protein.faa_MVDH01000001.1_864@PF00015_full_PFAM.317.511--1||GB_GCA_903858205.1_protein.faa_CAIOHY010000020.1_4@PF00015_full_PFAM.322.510--1||RS_GCF_000019225.1_protein.faa_NC_010995.1_2015@PF00015_full_PFAM.327.511--3||RS_GCF_000423345.1_protein.faa_NZ_KE384008.1_165@PF00015_full_PFAM.315.511--1||RS_GCF_000766945.1_protein.faa_NZ_KN266207.1_636@PF00015_full_PFAM.316.509--1||RS_GCF_000953825.1_protein.faa_NZ_BBUL01000095.1_15@PF00015_full_PFAM.320.512--82||RS_GCF_002162135.1_protein.faa_NZ_CP021382.1_1068@PF00015_full_PFAM.313.511--1||RS_GCF_004363885.1_protein.faa_NZ_SNZQ01000003.1_432@PF00015_full_PFAM.256.510--11||RS_GCF_008806955.1_protein.faa_NZ_CP031727.1_2248@PF00015_full_PFAM.321.511--22:scovhsp_avg=70.32357723577235:scovhsp_max=88.6:scovhsp_min=50.0:scovhsp_std=12.715783926639588:scovhsp_sum=8649.8:send_avg=161.45528455284554:send_max=225.0:send_min=103.0:send_std=27.173471885344576:send_sum=19859.0:sstart_avg=24.495934959349594:sstart_max=94.0:sstart_min=1.0:sstart_std=22.145707493534218:sstart_sum=3013.0],(((c3805ffc-12ac-4385-954e-d5ceebc42775_5@MCPsignal.40.111:1.3e-08[&&NHX:Sample=rhiztom1:Type=capture:capture_class=c__Desulfovibrionia:capture_domain=d__Bacteria:capture_family=f__Desulfovibrionaceae:capture_genus=g__Solidesulfovibrio:capture_order=o__Desulfovibrionales:capture_phylum=p__Desulfobacterota_I:capture_species=s__Solidesulfovibrio magneticus_A:heptad=MCP-40H],242ca904-c458-456d-ad82-4b419ca3cbf7_6@MCPsignal.52.102:0.311885[&&NHX:Sample=rhiztom2:Type=capture:capture_class=c__Gammaproteobacteria:capture_domain=d__Bacteria:capture_family=f__Pseudomonadaceae:capture_genus=g__Pseudomonas_F:capture_order=o__Pseudomonadales:capture_phylum=p__Proteobacteria:capture_species=s__Pseudomonas_F alcaligenes_A:heptad=MCP-40H])0.727:0.184514[&&NHX:Sample_counter=rhiztom1--1||rhiztom2--1:Type_counter=capture--2:capture_class_counter=c__Desulfovibrionia--1||c__Gammaproteobacteria--1:capture_domain_counter=d__Bacteria--2:capture_family_counter=f__Desulfovibrionaceae--1||f__Pseudomonadaceae--1:capture_genus_counter=g__Pseudomonas_F--1||g__Solidesulfovibrio--1:capture_order_counter=o__Desulfovibrionales--1||o__Pseudomonadales--1:capture_phylum_counter=p__Desulfobacterota_I--1||p__Proteobacteria--1:capture_species_counter=s__Pseudomonas_F alcaligenes_A--1||s__Solidesulfovibrio magneticus_A--1:gtdb_class_counter=:gtdb_domain_counter=:gtdb_family_counter=:gtdb_genus_counter=:gtdb_order_counter=:gtdb_phylum_counter=:gtdb_species_counter=:heptad_counter=MCP-40H--2:lbd_counter=:name=N447619:ref_name_counter=],(RS_GCF_900107845.1_protein.faa_NZ_FNRM01000001.1_409@PF00015_full_PFAM.242.503:0.550498[&&NHX:Type=GTDB:gtdb_class=c__Gammaproteobacteria:gtdb_domain=d__Bacteria:gtdb_family=f__Alteromonadaceae:gtdb_genus=g__Alkalimonas:gtdb_order=o__Enterobacterales:gtdb_phylum=p__Proteobacteria:gtdb_species=s__Alkalimonas amylolytica:heptad=MCP-40H:species=d__Bacteria_p__Proteobacteria_c__Gammaproteobacteria_o__Enterobacterales_f__Alteromonadaceae_g__Alkalimonas_s__Alkalimonas amylolytica],1a6a6047-7949-4dd2-92c5-e33244468d5e_6@MCPsignal.158.188:0.233264[&&NHX:Sample=rhiztom3:Type=capture:capture_class=c__Gammaproteobacteria:capture_domain=d__Bacteria:capture_family=f__Rhodocyclaceae:capture_genus=g__SSSZ01:capture_order=o__Burkholderiales:capture_phylum=p__Proteobacteria:capture_species=s__SSSZ01 sp009469685:heptad=MCP-40H])0.155:0.232148[&&NHX:Sample_counter=rhiztom3--1:Type_counter=GTDB--1||capture--1:capture_class_counter=c__Gammaproteobacteria--1:capture_domain_counter=d__Bacteria--1:capture_family_counter=f__Rhodocyclaceae--1:capture_genus_counter=g__SSSZ01--1:capture_order_counter=o__Burkholderiales--1:capture_phylum_counter=p__Proteobacteria--1:capture_species_counter=s__SSSZ01 sp009469685--1:gtdb_class_counter=c__Gammaproteobacteria--1:gtdb_domain_counter=d__Bacteria--1:gtdb_family_counter=f__Alteromonadaceae--1:gtdb_genus_counter=g__Alkalimonas--1:gtdb_order_counter=o__Enterobacterales--1:gtdb_phylum_counter=p__Proteobacteria--1:gtdb_species_counter=s__Alkalimonas amylolytica--1:heptad_counter=MCP-40H--2:lbd_counter=:lca_tree=s__Alkalimonas amylolytica:name=N447622:ref_name_counter=])0.937:0.342479[&&NHX:Sample_counter=rhiztom1--1||rhiztom2--1||rhiztom3--1:Type_counter=GTDB--1||capture--3:capture_class_counter=c__Desulfovibrionia--1||c__Gammaproteobacteria--2:capture_domain_counter=d__Bacteria--3:capture_family_counter=f__Desulfovibrionaceae--1||f__Pseudomonadaceae--1||f__Rhodocyclaceae--1:capture_genus_counter=g__Pseudomonas_F--1||g__SSSZ01--1||g__Solidesulfovibrio--1:capture_order_counter=o__Burkholderiales--1||o__Desulfovibrionales--1||o__Pseudomonadales--1:capture_phylum_counter=p__Desulfobacterota_I--1||p__Proteobacteria--2:capture_species_counter=s__Pseudomonas_F alcaligenes_A--1||s__SSSZ01 sp009469685--1||s__Solidesulfovibrio magneticus_A--1:gtdb_class_counter=c__Gammaproteobacteria--1:gtdb_domain_counter=d__Bacteria--1:gtdb_family_counter=f__Alteromonadaceae--1:gtdb_genus_counter=g__Alkalimonas--1:gtdb_order_counter=o__Enterobacterales--1:gtdb_phylum_counter=p__Proteobacteria--1:gtdb_species_counter=s__Alkalimonas amylolytica--1:heptad_counter=MCP-40H--4:lbd_counter=:lca_tree=s__Alkalimonas amylolytica:name=N447623:ref_name_counter=],((GB_GCA_015487235.1_protein.faa_WFQC01000185.1_4@PF00015_full_PFAM.64.244:0.0991706[&&NHX:Type=GTDB:gtdb_class=c__Gammaproteobacteria:gtdb_domain=d__Bacteria:gtdb_family=f__Alteromonadaceae:gtdb_genus=g__GCA-2401725:gtdb_order=o__Enterobacterales:gtdb_phylum=p__Proteobacteria:gtdb_species=s__GCA-2401725 sp015487235:heptad=MCP-40H:species=d__Bacteria_p__Proteobacteria_c__Gammaproteobacteria_o__Enterobacterales_f__Alteromonadaceae_g__GCA-2401725_s__GCA-2401725 sp015487235],(973279f5-c6fd-4f54-911b-3ba7deac650a_5@MCPsignal.260.289:0.397371[&&NHX:Sample=rhizpot3:Type=capture:capture_class=c__Polyangia:capture_domain=d__Bacteria:capture_family=f__Nannocystaceae:capture_genus=g__Enhygromyxa:capture_order=o__Nannocystales:capture_phylum=p__Myxococcota:capture_species=s__Enhygromyxa salina_C:heptad=MCP-38H],GB_GCA_015491935.1_protein.faa_WGGB01000103.1_2@PF00015_full_PFAM.189.374:1.3e-08[&&NHX:Type=GTDB:gtdb_class=c__Gammaproteobacteria:gtdb_domain=d__Bacteria:gtdb_family=f__Alteromonadaceae:gtdb_genus=g__GCA-2401725:gtdb_order=o__Enterobacterales:gtdb_phylum=p__Proteobacteria:gtdb_species=s__GCA-2401725 sp015491935:heptad=MCP-40H:species=d__Bacteria_p__Proteobacteria_c__Gammaproteobacteria_o__Enterobacterales_f__Alteromonadaceae_g__GCA-2401725_s__GCA-2401725 sp015491935])0.798:0.128673[&&NHX:Sample_counter=rhizpot3--1:Type_counter=GTDB--1||capture--1:capture_class_counter=c__Polyangia--1:capture_domain_counter=d__Bacteria--1:capture_family_counter=f__Nannocystaceae--1:capture_genus_counter=g__Enhygromyxa--1:capture_order_counter=o__Nannocystales--1:capture_phylum_counter=p__Myxococcota--1:capture_species_counter=s__Enhygromyxa salina_C--1:gtdb_class_counter=c__Gammaproteobacteria--1:gtdb_domain_counter=d__Bacteria--1:gtdb_family_counter=f__Alteromonadaceae--1:gtdb_genus_counter=g__GCA-2401725--1:gtdb_order_counter=o__Enterobacterales--1:gtdb_phylum_counter=p__Proteobacteria--1:gtdb_species_counter=s__GCA-2401725 sp015491935--1:heptad_counter=MCP-38H--1||MCP-40H--1:lbd_counter=:lca_tree=s__GCA-2401725 sp015491935:name=N447627:ref_name_counter=])0.999:0.435282[&&NHX:Sample_counter=rhizpot3--1:Type_counter=GTDB--2||capture--1:capture_class_counter=c__Polyangia--1:capture_domain_counter=d__Bacteria--1:capture_family_counter=f__Nannocystaceae--1:capture_genus_counter=g__Enhygromyxa--1:capture_order_counter=o__Nannocystales--1:capture_phylum_counter=p__Myxococcota--1:capture_species_counter=s__Enhygromyxa salina_C--1:gtdb_class_counter=c__Gammaproteobacteria--2:gtdb_domain_counter=d__Bacteria--2:gtdb_family_counter=f__Alteromonadaceae--2:gtdb_genus_counter=g__GCA-2401725--2:gtdb_order_counter=o__Enterobacterales--2:gtdb_phylum_counter=p__Proteobacteria--2:gtdb_species_counter=s__GCA-2401725 sp015487235--1||s__GCA-2401725 sp015491935--1:heptad_counter=MCP-38H--1||MCP-40H--2:lbd_counter=:lca_tree=g__GCA-2401725:name=N447628:ref_name_counter=],GB_GCA_016744395.1_protein.faa_JADGEK010000095.1_2@PF00015_full_PFAM.145.379:0.675505[&&NHX:Type=GTDB:gtdb_class=c__Gammaproteobacteria:gtdb_domain=d__Bacteria:gtdb_family=f__GRL18:gtdb_genus=g__GRL18:gtdb_order=o__GCF-002020875:gtdb_phylum=p__Proteobacteria:gtdb_species=s__GRL18 sp016744395:heptad=MCP-40H:species=d__Bacteria_p__Proteobacteria_c__Gammaproteobacteria_o__GCF-002020875_f__GRL18_g__GRL18_s__GRL18 sp016744395])0.286:0.0596608[&&NHX:Sample_counter=rhizpot3--1:Type_counter=GTDB--3||capture--1:capture_class_counter=c__Polyangia--1:capture_domain_counter=d__Bacteria--1:capture_family_counter=f__Nannocystaceae--1:capture_genus_counter=g__Enhygromyxa--1:capture_order_counter=o__Nannocystales--1:capture_phylum_counter=p__Myxococcota--1:capture_species_counter=s__Enhygromyxa salina_C--1:gtdb_class_counter=c__Gammaproteobacteria--3:gtdb_domain_counter=d__Bacteria--3:gtdb_family_counter=f__Alteromonadaceae--2||f__GRL18--1:gtdb_genus_counter=g__GCA-2401725--2||g__GRL18--1:gtdb_order_counter=o__Enterobacterales--2||o__GCF-002020875--1:gtdb_phylum_counter=p__Proteobacteria--3:gtdb_species_counter=s__GCA-2401725 sp015487235--1||s__GCA-2401725 sp015491935--1||s__GRL18 sp016744395--1:heptad_counter=MCP-38H--1||MCP-40H--3:lbd_counter=:lca_tree=c__Gammaproteobacteria:name=N447630:ref_name_counter=])0.487:0.0562353[&&NHX:Sample_counter=rhizpot3--1||rhiztom1--1||rhiztom2--1||rhiztom3--1:Type_counter=GTDB--4||capture--4:capture_class_counter=c__Desulfovibrionia--1||c__Gammaproteobacteria--2||c__Polyangia--1:capture_domain_counter=d__Bacteria--4:capture_family_counter=f__Desulfovibrionaceae--1||f__Nannocystaceae--1||f__Pseudomonadaceae--1||f__Rhodocyclaceae--1:capture_genus_counter=g__Enhygromyxa--1||g__Pseudomonas_F--1||g__SSSZ01--1||g__Solidesulfovibrio--1:capture_order_counter=o__Burkholderiales--1||o__Desulfovibrionales--1||o__Nannocystales--1||o__Pseudomonadales--1:capture_phylum_counter=p__Desulfobacterota_I--1||p__Myxococcota--1||p__Proteobacteria--2:capture_species_counter=s__Enhygromyxa salina_C--1||s__Pseudomonas_F alcaligenes_A--1||s__SSSZ01 sp009469685--1||s__Solidesulfovibrio magneticus_A--1:gtdb_class_counter=c__Gammaproteobacteria--4:gtdb_domain_counter=d__Bacteria--4:gtdb_family_counter=f__Alteromonadaceae--3||f__GRL18--1:gtdb_genus_counter=g__Alkalimonas--1||g__GCA-2401725--2||g__GRL18--1:gtdb_order_counter=o__Enterobacterales--3||o__GCF-002020875--1:gtdb_phylum_counter=p__Proteobacteria--4:gtdb_species_counter=s__Alkalimonas amylolytica--1||s__GCA-2401725 sp015487235--1||s__GCA-2401725 sp015491935--1||s__GRL18 sp016744395--1:heptad_counter=MCP-38H--1||MCP-40H--7:lbd_counter=:lca_tree=c__Gammaproteobacteria:name=N447631:ref_name_counter=])0.922:0.0771946[&&NHX:Sample_counter=rhizpot1--9||rhizpot2--3||rhizpot3--3||rhiztom1--99||rhiztom2--33||rhiztom3--81:Type_counter=GTDB--77||capture--228:besthit_avg=92.50243902439024:besthit_max=100.0:besthit_min=76.1:besthit_std=4.64658279893053:besthit_sum=11377.8:bitscore_avg=227.4471544715447:bitscore_max=284.0:bitscore_min=159.0:bitscore_std=35.270431412169216:bitscore_sum=27976.0:capture_class_counter=c__AC1--3||c__Actinomycetia--1||c__Alphaproteobacteria--2||c__Bacilli--6||c__Clostridia--7||c__Cyanobacteriia--1||c__Desulfobacteria--2||c__Desulfovibrionia--1||c__Gammaproteobacteria--165||c__Negativicutes--4||c__Ozemobacteria--1||c__Polyangia--1||c__UBA4802--1||c__Verrucomicrobiae--33:capture_domain_counter=d__Bacteria--228:capture_family_counter=f__21-64-14--1||f__Alteromonadaceae--3||f__Bacillaceae_H--2||f__Beijerinckiaceae--1||f__Brevibacillaceae--1||f__Burkholderiaceae--2||f__Cellvibrionaceae--109||f__Chromobacteriaceae--4||f__DSM-27016--1||f__Desulfococcaceae--2||f__Desulfovibrionaceae--1||f__Enterobacteriaceae--1||f__Ethanoligenenaceae--1||f__JACRJZ01--4||f__JAFGDQ01--1||f__Lachnospiraceae--2||f__Massilibacillaceae--4||f__Micromonosporaceae--1||f__Nannocystaceae--1||f__Nostocaceae--1||f__Oscillospiraceae--2||f__Ozemobacteraceae--1||f__Planococcaceae--3||f__Pseudomonadaceae--13||f__Rhizobiaceae--1||f__Rhodocyclaceae--1||f__Ruminococcaceae--1||f__Shewanellaceae--1||f__Thiobacillaceae--1||f__UBA1321--1||f__UBA2255--3||f__UBA5518--2||f__Verruco-01--28||f__Vibrionaceae--27:capture_genus_counter=g__Actinoplanes--1||g__Agathobacter--1||g__Aliivibrio--6||g__Allorhizobium--1||g__Aquitalea--1||g__BMS3Abin12--1||g__Bacillus_BA--2||g__Brevibacillus--1||g__Cellvibrio--109||g__Cognaticolwellia--2||g__Desulfonema_B--2||g__Enhygromyxa--1||g__JACRJZ01--4||g__JAFGCZ01--23||g__JAFGDQ01--1||g__Lawsonibacter--1||g__MGBC164599--1||g__Massilibacillus--4||g__Methylobacterium--1||g__Nostoc--1||g__PFJX01--1||g__Paludibacterium--3||g__Pandoraea--2||g__Pseudomonas_E--12||g__Pseudomonas_F--1||g__Rifleibacterium--1||g__Ruminiclostridium--1||g__Ruminiclostridium_D--1||g__Ruthenibacterium--1||g__SSSZ01--1||g__Shewanella--1||g__Solidesulfovibrio--1||g__Sporosarcina--3||g__Thalassotalea--1||g__UBA1321--1||g__UBA2255--3||g__UBA5518--2||g__Verruco-01--5||g__Vibrio--21||g__WRMH01--1||g__Yersinia--1:capture_order_counter=o__21-64-14--1||o__AC1--3||o__Acetivibrionales--1||o__Bacillales--2||o__Bacillales_A--3||o__Brevibacillales--1||o__Burkholderiales--8||o__Cyanobacteriales--1||o__Desulfobacterales--2||o__Desulfovibrionales--1||o__Enterobacterales--32||o__Lachnospirales--2||o__Methylacidiphilales--1||o__Mycobacteriales--1||o__Nannocystales--1||o__Opitutales--28||o__Oscillospirales--4||o__Ozemobacterales--1||o__Pedosphaerales--4||o__Pseudomonadales--124||o__Rhizobiales--2||o__Selenomonadales--4||o__UBA4802--1:capture_phylum_counter=p__Actinobacteriota--1||p__Cyanobacteria--1||p__Desulfobacterota--2||p__Desulfobacterota_I--1||p__Edwardsbacteria--3||p__Firmicutes--6||p__Firmicutes_A--7||p__Firmicutes_C--4||p__Myxococcota--1||p__Proteobacteria--167||p__Riflebacteria--1||p__Spirochaetota--1||p__Verrucomicrobiota--33:capture_species_counter=s__Actinoplanes missouriensis--1||s__Agathobacter sp900543445--1||s__Aliivibrio wodanis--6||s__Allorhizobium ipomoeae--1||s__Aquitalea magnusonii_C--1||s__BMS3Abin12 sp002897735--1||s__Bacillus_BA abyssalis--2||s__Brevibacillus parabrevis--1||s__Cellvibrio sp000263355--107||s__Cellvibrio sp001183545--1||s__Cellvibrio sp903858205--1||s__Cognaticolwellia mytili--2||s__Desulfonema_B ishimotonii--2||s__Enhygromyxa salina_C--1||s__JACRJZ01 sp016219875--4||s__JAFGCZ01 sp016932335--23||s__JAFGDQ01 sp016932015--1||s__Lawsonibacter sp910578735--1||s__MGBC164599 sp910575625--1||s__Massilibacillus massiliensis--4||s__Methylobacterium rhodesianum--1||s__Nostoc paludosum--1||s__PFJX01 sp903883985--1||s__Paludibacterium sp018260425--1||s__Paludibacterium sp018802765--1||s__Paludibacterium sp019232825--1||s__Pandoraea captiosa--2||s__Pseudomonas_E cuatrocienegasensis--1||s__Pseudomonas_E fluorescens_BB--1||s__Pseudomonas_E paralactis--1||s__Pseudomonas_E pisciculturae--4||s__Pseudomonas_E protegens_A--1||s__Pseudomonas_E putida_K--1||s__Pseudomonas_E sp001297015--1||s__Pseudomonas_E sp009834565--1||s__Pseudomonas_E syringae_J--1||s__Pseudomonas_F alcaligenes_A--1||s__Rifleibacterium sp009928855--1||s__Ruminiclostridium termitidis--1||s__Ruminiclostridium_D sp002306975--1||s__Ruthenibacterium avium--1||s__SSSZ01 sp009469685--1||s__Shewanella bicestrii--1||s__Solidesulfovibrio magneticus_A--1||s__Sporosarcina sp002743255--3||s__Thalassotalea sp017744155--1||s__UBA1321 sp002304345--1||s__UBA2255 sp002347565--3||s__UBA5518 sp903938575--2||s__Verruco-01 sp001604585--5||s__Vibrio penaeicida--18||s__Vibrio penaeicida_A--2||s__Vibrio rhizosphaerae--1||s__WRMH01 sp009787995--1||s__Yersinia pekkanenii--1:evalue_avg=1.5465591398438144e-52:evalue_max=1.11e-50:evalue_min=8.02e-99:evalue_std=1.2194788266771269e-51:evalue_sum=1.9022677420078918e-50:gapopen_avg=0.23577235772357724:gapopen_max=3.0:gapopen_min=0.0:gapopen_std=0.5134470587903499:gapopen_sum=29.0:gtdb_class_counter=c__Desulfotomaculia--1||c__Gammaproteobacteria--76:gtdb_domain_counter=d__Bacteria--77:gtdb_family_counter=f__Alteromonadaceae--41||f__Cellvibrionaceae--29||f__Desulfocucumaceae--1||f__GRL18--1||f__HTCC2089--1||f__Natronospirillaceae--2||f__Nitrincolaceae--1||f__UBA6940--1:gtdb_genus_counter=g__Algibacillus--1||g__Alkalimonas--1||g__Cellvibrio--17||g__Colwellia--1||g__DC-out156--1||g__GCA-2401725--2||g__GRL18--1||g__Gilvimarinus--3||g__JAAXTT01--1||g__Marinimicrobium--2||g__Marinimicrobium_A--1||g__Neptuniibacter--1||g__Pseudoalteromonas--24||g__Pseudomaricurvus--4||g__Psychrosphaera--4||g__Reinekea--2||g__Simiduia--1||g__Thalassomonas--2||g__Thalassotalea--1||g__Thalassotalea_B--2||g__Thalassotalea_C--3||g__UBA5868--1||g__UBA6940--1:gtdb_order_counter=o__Desulfotomaculales--1||o__Enterobacterales--41||o__GCF-002020875--1||o__Pseudomonadales--34:gtdb_phylum_counter=p__Firmicutes_B--1||p__Proteobacteria--76:gtdb_species_counter=s__Algibacillus agarilyticus--1||s__Alkalimonas amylolytica--1||s__Cellvibrio japonicus--1||s__Cellvibrio mixtus_A--1||s__Cellvibrio polysaccharolyticus--1||s__Cellvibrio sp000263355--1||s__Cellvibrio sp000953825--1||s__Cellvibrio sp001183545--1||s__Cellvibrio sp002007605--1||s__Cellvibrio sp002162135--1||s__Cellvibrio sp002483145--1||s__Cellvibrio sp002483365--1||s__Cellvibrio sp003056245--1||s__Cellvibrio sp003524365--1||s__Cellvibrio sp004363885--1||s__Cellvibrio sp005801205--1||s__Cellvibrio sp008806975--1||s__Cellvibrio sp903858205--1||s__Cellvibrio zantedeschiae--1||s__Colwellia sp018860755--1||s__DC-out156 sp019090385--1||s__GCA-2401725 sp015487235--1||s__GCA-2401725 sp015491935--1||s__GRL18 sp016744395--1||s__Gilvimarinus agarilyticus--1||s__Gilvimarinus chinensis--1||s__Gilvimarinus polysaccharolyticus--1||s__JAAXTT01 sp013336365--1||s__Marinimicrobium agarilyticum--1||s__Marinimicrobium koreense--1||s__Marinimicrobium_A alkaliphilum--1||s__Neptuniibacter caesariensis--1||s__Pseudoalteromonas denitrificans--1||s__Pseudoalteromonas luteoviolacea--2||s__Pseudoalteromonas luteoviolacea_A--2||s__Pseudoalteromonas luteoviolacea_B--3||s__Pseudoalteromonas luteoviolacea_C--2||s__Pseudoalteromonas luteoviolacea_E--2||s__Pseudoalteromonas luteoviolacea_F--2||s__Pseudoalteromonas luteoviolacea_G--2||s__Pseudoalteromonas luteoviolacea_H--2||s__Pseudoalteromonas luteoviolacea_I--2||s__Pseudoalteromonas piratica--2||s__Pseudoalteromonas sp001399975--1||s__Pseudoalteromonas spongiae--1||s__Pseudomaricurvus alkylphenolicus--1||s__Pseudomaricurvus sp002707785--2||s__Pseudomaricurvus sp018863235--1||s__Psychrosphaera saromensis--1||s__Psychrosphaera sp013373245--1||s__Psychrosphaera sp018860345--1||s__Psychrosphaera sp018861025--1||s__Reinekea blandensis--1||s__Reinekea thalattae--1||s__Simiduia agarivorans--1||s__Thalassomonas actiniarum--1||s__Thalassomonas viridans--1||s__Thalassotalea sp017744155--1||s__Thalassotalea_B piscium--1||s__Thalassotalea_B profundi--1||s__Thalassotalea_C marina--2||s__Thalassotalea_C sp001913705--1||s__UBA5868 sp014336955--1||s__UBA6940 sp002450655--1:heptad_counter=MCP-34H--1||MCP-38H--1||MCP-40H--301||MCP-44H--2:lbd_counter=PAS_3--3:lca_tree=c__Gammaproteobacteria:length_avg=138.1219512195122:length_max=170.0:length_min=95.0:length_std=23.958155244486424:length_sum=16989.0:mismatch_avg=10.577235772357724:mismatch_max=35.0:mismatch_min=0.0:mismatch_std=6.881917539300094:mismatch_sum=1301.0:name=N447632:qcovhsp_avg=99.50081300813007:qcovhsp_max=100.0:qcovhsp_min=95.5:qcovhsp_std=0.9559559574668108:qcovhsp_sum=12238.599999999999:qend_avg=138.2439024390244:qend_max=177.0:qend_min=95.0:qend_std=24.13192615718807:qend_sum=17004.0:qstart_avg=1.3089430894308942:qstart_max=9.0:qstart_min=1.0:qstart_std=0.9845535003722728:qstart_sum=161.0:ref_name_counter=GB_GCA_003056245.1_protein.faa_MVDH01000001.1_864@PF00015_full_PFAM.317.511--1||GB_GCA_903858205.1_protein.faa_CAIOHY010000020.1_4@PF00015_full_PFAM.322.510--1||RS_GCF_000019225.1_protein.faa_NC_010995.1_2015@PF00015_full_PFAM.327.511--3||RS_GCF_000423345.1_protein.faa_NZ_KE384008.1_165@PF00015_full_PFAM.315.511--1||RS_GCF_000766945.1_protein.faa_NZ_KN266207.1_636@PF00015_full_PFAM.316.509--1||RS_GCF_000953825.1_protein.faa_NZ_BBUL01000095.1_15@PF00015_full_PFAM.320.512--82||RS_GCF_002162135.1_protein.faa_NZ_CP021382.1_1068@PF00015_full_PFAM.313.511--1||RS_GCF_004363885.1_protein.faa_NZ_SNZQ01000003.1_432@PF00015_full_PFAM.256.510--11||RS_GCF_008806955.1_protein.faa_NZ_CP031727.1_2248@PF00015_full_PFAM.321.511--22:scovhsp_avg=70.32357723577235:scovhsp_max=88.6:scovhsp_min=50.0:scovhsp_std=12.715783926639588:scovhsp_sum=8649.8:send_avg=161.45528455284554:send_max=225.0:send_min=103.0:send_std=27.173471885344572:send_sum=19859.0:sstart_avg=24.495934959349594:sstart_max=94.0:sstart_min=1.0:sstart_std=22.145707493534218:sstart_sum=3013.0])0:5e-09[&&NHX:Sample_counter=rhizpot1--9||rhizpot2--3||rhizpot3--3||rhiztom1--110||rhiztom2--36||rhiztom3--95:Type_counter=GTDB--249||capture--256:besthit_avg=92.65984251968503:besthit_max=100.0:besthit_min=76.1:besthit_std=4.662825967881406:besthit_sum=11767.8:bitscore_avg=228.61417322834646:bitscore_max=284.0:bitscore_min=159.0:bitscore_std=35.52174546246162:bitscore_sum=29034.0:capture_class_counter=c__AC1--3||c__Actinomycetia--1||c__Alphaproteobacteria--3||c__Bacilli--10||c__Clostridia--7||c__Cyanobacteriia--1||c__Desulfobacteria--2||c__Desulfovibrionia--1||c__Gammaproteobacteria--185||c__Negativicutes--4||c__Ozemobacteria--1||c__Polyangia--1||c__UBA4802--1||c__Verrucomicrobiae--36:capture_domain_counter=d__Bacteria--256:capture_family_counter=f__21-64-14--1||f__Aeromonadaceae--1||f__Alteromonadaceae--4||f__Bacillaceae_H--3||f__Beijerinckiaceae--1||f__Brevibacillaceae--1||f__Burkholderiaceae--3||f__Cellvibrionaceae--118||f__Chromatiaceae--1||f__Chromobacteriaceae--4||f__DSM-27016--1||f__Desulfococcaceae--2||f__Desulfovibrionaceae--1||f__Enterobacteriaceae--1||f__Ethanoligenenaceae--1||f__JACRJZ01--4||f__JAFGDQ01--1||f__Lachnospiraceae--2||f__Magnetospirillaceae--1||f__Massilibacillaceae--4||f__Micromonosporaceae--1||f__Nannocystaceae--1||f__Nostocaceae--1||f__Oscillospiraceae--2||f__Ozemobacteraceae--1||f__Paenibacillaceae--3||f__Planococcaceae--3||f__Pseudomonadaceae--20||f__Rhizobiaceae--1||f__Rhodocyclaceae--1||f__Ruminococcaceae--1||f__Shewanellaceae--1||f__Thiobacillaceae--1||f__UBA1321--1||f__UBA2255--3||f__UBA5518--2||f__Verruco-01--31||f__Vibrionaceae--27:capture_genus_counter=g__Actinoplanes--1||g__Aeromonas--1||g__Agathobacter--1||g__Aliivibrio--6||g__Allorhizobium--1||g__Aquitalea--1||g__BMS3Abin12--1||g__Bacillus_BA--3||g__Brevibacillus--1||g__CAIYCT01--1||g__Cellvibrio--118||g__Cognaticolwellia--2||g__Desulfonema_B--2||g__Enhygromyxa--1||g__JACRJZ01--4||g__JAFGCZ01--26||g__JAFGDQ01--1||g__Lawsonibacter--1||g__MGBC164599--1||g__Massilibacillus--4||g__Methylobacterium--1||g__Nostoc--1||g__PFJX01--1||g__Paenibacillus--3||g__Paludibacterium--3||g__Pandoraea--2||g__Pararheinheimera--1||g__Pseudoduganella--1||g__Pseudomonas_D--2||g__Pseudomonas_E--17||g__Pseudomonas_F--1||g__Rifleibacterium--1||g__Ruminiclostridium--1||g__Ruminiclostridium_D--1||g__Ruthenibacterium--1||g__SSSZ01--1||g__Shewanella--1||g__Solidesulfovibrio--1||g__Sporosarcina--3||g__Thalassotalea--1||g__Thiobaca--1||g__UBA1321--1||g__UBA2255--3||g__UBA5518--2||g__Verruco-01--5||g__Vibrio--21||g__WRMH01--1||g__Yersinia--1:capture_order_counter=o__21-64-14--1||o__AC1--3||o__Acetivibrionales--1||o__Bacillales--3||o__Bacillales_A--3||o__Brevibacillales--1||o__Burkholderiales--9||o__Chromatiales--1||o__Cyanobacteriales--1||o__Desulfobacterales--2||o__Desulfovibrionales--1||o__Enterobacterales--34||o__Lachnospirales--2||o__Methylacidiphilales--1||o__Mycobacteriales--1||o__Nannocystales--1||o__Opitutales--31||o__Oscillospirales--4||o__Ozemobacterales--1||o__Paenibacillales--3||o__Pedosphaerales--4||o__Pseudomonadales--140||o__Rhizobiales--2||o__Rhodospirillales--1||o__Selenomonadales--4||o__UBA4802--1:capture_phylum_counter=p__Actinobacteriota--1||p__Cyanobacteria--1||p__Desulfobacterota--2||p__Desulfobacterota_I--1||p__Edwardsbacteria--3||p__Firmicutes--10||p__Firmicutes_A--7||p__Firmicutes_C--4||p__Myxococcota--1||p__Proteobacteria--188||p__Riflebacteria--1||p__Spirochaetota--1||p__Verrucomicrobiota--36:capture_species_counter=s__Actinoplanes missouriensis--1||s__Aeromonas fluvialis--1||s__Agathobacter sp900543445--1||s__Aliivibrio wodanis--6||s__Allorhizobium ipomoeae--1||s__Aquitalea magnusonii_C--1||s__BMS3Abin12 sp002897735--1||s__Bacillus_BA abyssalis--3||s__Brevibacillus parabrevis--1||s__CAIYCT01 sp903924765--1||s__Cellvibrio sp000263355--116||s__Cellvibrio sp001183545--1||s__Cellvibrio sp903858205--1||s__Cognaticolwellia mytili--2||s__Desulfonema_B ishimotonii--2||s__Enhygromyxa salina_C--1||s__JACRJZ01 sp016219875--4||s__JAFGCZ01 sp016932335--26||s__JAFGDQ01 sp016932015--1||s__Lawsonibacter sp910578735--1||s__MGBC164599 sp910575625--1||s__Massilibacillus massiliensis--4||s__Methylobacterium rhodesianum--1||s__Nostoc paludosum--1||s__PFJX01 sp903883985--1||s__Paenibacillus sp018403225--3||s__Paludibacterium sp018260425--1||s__Paludibacterium sp018802765--1||s__Paludibacterium sp019232825--1||s__Pandoraea captiosa--2||s__Pararheinheimera sp003543135--1||s__Pseudoduganella eburnea--1||s__Pseudomonas_D bauzanensis--1||s__Pseudomonas_D excrementavium--1||s__Pseudomonas_E asiatica--1||s__Pseudomonas_E cuatrocienegasensis--1||s__Pseudomonas_E fluorescens_BB--1||s__Pseudomonas_E fulgida--2||s__Pseudomonas_E ovata--2||s__Pseudomonas_E paralactis--1||s__Pseudomonas_E pisciculturae--4||s__Pseudomonas_E protegens_A--1||s__Pseudomonas_E putida_K--1||s__Pseudomonas_E sp001297015--1||s__Pseudomonas_E sp009834565--1||s__Pseudomonas_E syringae_J--1||s__Pseudomonas_F alcaligenes_A--1||s__Rifleibacterium sp009928855--1||s__Ruminiclostridium termitidis--1||s__Ruminiclostridium_D sp002306975--1||s__Ruthenibacterium avium--1||s__SSSZ01 sp009469685--1||s__Shewanella bicestrii--1||s__Solidesulfovibrio magneticus_A--1||s__Sporosarcina sp002743255--3||s__Thalassotalea sp017744155--1||s__Thiobaca trueperi--1||s__UBA1321 sp002304345--1||s__UBA2255 sp002347565--3||s__UBA5518 sp903938575--2||s__Verruco-01 sp001604585--5||s__Vibrio penaeicida--18||s__Vibrio penaeicida_A--2||s__Vibrio rhizosphaerae--1||s__WRMH01 sp009787995--1||s__Yersinia pekkanenii--1:evalue_avg=1.4978486157542455e-52:evalue_max=1.11e-50:evalue_min=8.02e-99:evalue_std=1.2002722929222397e-51:evalue_sum=1.9022677420078918e-50:gapopen_avg=0.2283464566929134:gapopen_max=3.0:gapopen_min=0.0:gapopen_std=0.5069199927159345:gapopen_sum=29.0:gtdb_class_counter=c__Desulfotomaculia--1||c__Gammaproteobacteria--248:gtdb_domain_counter=d__Bacteria--249:gtdb_family_counter=f__Aeromonadaceae--1||f__Alteromonadaceae--100||f__Celerinatantimonadaceae--2||f__Cellvibrionaceae--29||f__DSM-6294--2||f__Desulfocucumaceae--1||f__GRL18--1||f__HTCC2089--1||f__Halomonadaceae--2||f__Marinomonadaceae--56||f__Methylophagaceae--11||f__Natronospirillaceae--7||f__Nitrincolaceae--6||f__Pseudomonadaceae--6||f__Psychrobiaceae--1||f__Shewanellaceae--9||f__UBA3067--1||f__UBA6940--1||f__Vibrionaceae--12:gtdb_genus_counter=g__41-12-T18--1||g__Aeromonas--1||g__Agarivorans--1||g__Algibacillus--1||g__Alkalimonas--1||g__Catenovulum--5||g__Celerinatantimonas--1||g__Cellvibrio--17||g__Colwellia--1||g__DC-out156--1||g__GCA-002402085--1||g__GCA-002733105--2||g__GCA-2401725--2||g__GRL18--1||g__Gilvimarinus--3||g__JAAXTT01--1||g__Marinimicrobium--2||g__Marinimicrobium_A--1||g__Marinobacterium--4||g__Marinomonas--56||g__Methylophaga--8||g__Neptunicella--1||g__Neptuniibacter--1||g__Oceanospirillum--1||g__Pararheinheimera--16||g__Pseudoalteromonas--60||g__Pseudomaricurvus--4||g__Pseudomonas_E--6||g__Psychrobium--1||g__Psychrosphaera--4||g__Reinekea--6||g__Rs1--1||g__Saccharospirillum--1||g__Shewanella--9||g__Simiduia--1||g__Terasakiispira--1||g__Thalassomonas--2||g__Thalassotalea--1||g__Thalassotalea_B--2||g__Thalassotalea_C--3||g__UBA2009--2||g__UBA5868--1||g__UBA6940--1||g__Vibrio--12||g__XY-R5--1:gtdb_order_counter=o__Desulfotomaculales--1||o__Enterobacterales--125||o__GCF-002020875--1||o__Nitrosococcales--11||o__Pseudomonadales--111:gtdb_phylum_counter=p__Firmicutes_B--1||p__Proteobacteria--248:gtdb_species_counter=s__41-12-T18 sp002163115--1||s__Aeromonas sp900156095--1||s__Agarivorans gilvus--1||s__Algibacillus agarilyticus--1||s__Alkalimonas amylolytica--1||s__Catenovulum agarivorans--1||s__Catenovulum agarivorans_A--1||s__Catenovulum joobiniege--1||s__Catenovulum maritimum--1||s__Catenovulum sediminis--1||s__Celerinatantimonas diazotrophica--1||s__Cellvibrio japonicus--1||s__Cellvibrio mixtus_A--1||s__Cellvibrio polysaccharolyticus--1||s__Cellvibrio sp000263355--1||s__Cellvibrio sp000953825--1||s__Cellvibrio sp001183545--1||s__Cellvibrio sp002007605--1||s__Cellvibrio sp002162135--1||s__Cellvibrio sp002483145--1||s__Cellvibrio sp002483365--1||s__Cellvibrio sp003056245--1||s__Cellvibrio sp003524365--1||s__Cellvibrio sp004363885--1||s__Cellvibrio sp005801205--1||s__Cellvibrio sp008806975--1||s__Cellvibrio sp903858205--1||s__Cellvibrio zantedeschiae--1||s__Colwellia sp018860755--1||s__DC-out156 sp019090385--1||s__GCA-002402085 sp002401525--1||s__GCA-002733105 sp002402245--1||s__GCA-002733105 sp011053005--1||s__GCA-2401725 sp015487235--1||s__GCA-2401725 sp015491935--1||s__GRL18 sp016744395--1||s__Gilvimarinus agarilyticus--1||s__Gilvimarinus chinensis--1||s__Gilvimarinus polysaccharolyticus--1||s__JAAXTT01 sp013336365--1||s__Marinimicrobium agarilyticum--1||s__Marinimicrobium koreense--1||s__Marinimicrobium_A alkaliphilum--1||s__Marinobacterium litorale--1||s__Marinobacterium lutimaris--1||s__Marinobacterium mangrovicola--1||s__Marinobacterium sp000705555--1||s__Marinomonas alcarazii--2||s__Marinomonas aquimarina--1||s__Marinomonas aquiplantarum--2||s__Marinomonas arctica--1||s__Marinomonas atlantica--2||s__Marinomonas balearica--2||s__Marinomonas colpomeniae--1||s__Marinomonas communis--2||s__Marinomonas foliarum--2||s__Marinomonas fungiae--2||s__Marinomonas gallaica--2||s__Marinomonas hwangdonensis--1||s__Marinomonas mediterranea--1||s__Marinomonas ostreistagni--2||s__Marinomonas ostreistagni_A--2||s__Marinomonas piezotolerans--1||s__Marinomonas polaris--2||s__Marinomonas posidonica--2||s__Marinomonas primoryensis--2||s__Marinomonas profundimaris--2||s__Marinomonas rhizomae--1||s__Marinomonas shanghaiensis--2||s__Marinomonas sp000017285--2||s__Marinomonas sp000153025--1||s__Marinomonas sp001624705--1||s__Marinomonas sp001625355--1||s__Marinomonas sp008122525--1||s__Marinomonas sp012584435--1||s__Marinomonas sp013373235--2||s__Marinomonas sp016463975--3||s__Marinomonas sp018145875--1||s__Marinomonas sp018336955--2||s__Marinomonas spartinae--1||s__Marinomonas spartinae_A--2||s__Marinomonas ushuaiensis--1||s__Methylophaga aminisulfidivorans--1||s__Methylophaga muralis--1||s__Methylophaga nitratireducenticrescens--1||s__Methylophaga sp002354555--1||s__Methylophaga sp002363955--1||s__Methylophaga sp002696735--1||s__Methylophaga sp002706095--1||s__Methylophaga sulfidovorans--1||s__Neptunicella marina--1||s__Neptuniibacter caesariensis--1||s__Oceanospirillum multiglobuliferum--1||s__Pararheinheimera mesophila--1||s__Pararheinheimera riviphila--1||s__Pararheinheimera sp000217935--1||s__Pararheinheimera sp001669775--1||s__Pararheinheimera sp003543135--1||s__Pararheinheimera sp003990335--2||s__Pararheinheimera sp004005375--1||s__Pararheinheimera sp008015325--1||s__Pararheinheimera sp018815765--2||s__Pararheinheimera sp018820995--1||s__Pararheinheimera sp018825965--1||s__Pararheinheimera tangshanensis--2||s__Pararheinheimera texasensis--1||s__Pseudoalteromonas arabiensis--1||s__Pseudoalteromonas arctica_A--1||s__Pseudoalteromonas carrageenovora--1||s__Pseudoalteromonas denitrificans--1||s__Pseudoalteromonas distincta--1||s__Pseudoalteromonas elyakovii--1||s__Pseudoalteromonas espejiana--1||s__Pseudoalteromonas fuliginea--1||s__Pseudoalteromonas gelatinilytica--1||s__Pseudoalteromonas haloplanktis--1||s__Pseudoalteromonas lipolytica--1||s__Pseudoalteromonas lipolytica_A--1||s__Pseudoalteromonas lipolytica_C--1||s__Pseudoalteromonas luteoviolacea--2||s__Pseudoalteromonas luteoviolacea_A--2||s__Pseudoalteromonas luteoviolacea_B--3||s__Pseudoalteromonas luteoviolacea_C--2||s__Pseudoalteromonas luteoviolacea_E--2||s__Pseudoalteromonas luteoviolacea_F--2||s__Pseudoalteromonas luteoviolacea_G--2||s__Pseudoalteromonas luteoviolacea_H--2||s__Pseudoalteromonas luteoviolacea_I--2||s__Pseudoalteromonas marina--1||s__Pseudoalteromonas peptidolytica--1||s__Pseudoalteromonas piratica--2||s__Pseudoalteromonas piscicida--1||s__Pseudoalteromonas piscicida_A--1||s__Pseudoalteromonas piscicida_B--1||s__Pseudoalteromonas prydzensis--1||s__Pseudoalteromonas prydzensis_A--1||s__Pseudoalteromonas rhizosphaerae--1||s__Pseudoalteromonas shioyasakiensis--1||s__Pseudoalteromonas shioyasakiensis_A--1||s__Pseudoalteromonas sp000239855--1||s__Pseudoalteromonas sp001399975--1||s__Pseudoalteromonas sp001468485--1||s__Pseudoalteromonas sp001469215--1||s__Pseudoalteromonas sp001469895--1||s__Pseudoalteromonas sp002289345--1||s__Pseudoalteromonas sp002591815--1||s__Pseudoalteromonas sp002685175--1||s__Pseudoalteromonas sp002723455--1||s__Pseudoalteromonas sp002850255--1||s__Pseudoalteromonas sp004103285--1||s__Pseudoalteromonas sp005886535--1||s__Pseudoalteromonas sp013349995--1||s__Pseudoalteromonas spongiae--1||s__Pseudoalteromonas tetraodonis--1||s__Pseudoalteromonas undina--1||s__Pseudomaricurvus alkylphenolicus--1||s__Pseudomaricurvus sp002707785--2||s__Pseudomaricurvus sp018863235--1||s__Pseudomonas_E cuatrocienegasensis--1||s__Pseudomonas_E ovata--1||s__Pseudomonas_E sp000829415--1||s__Pseudomonas_E sp900589395--1||s__Pseudomonas_E sp902506535--1||s__Pseudomonas_E triticumensis--1||s__Psychrobium sp013214945--1||s__Psychrosphaera saromensis--1||s__Psychrosphaera sp013373245--1||s__Psychrosphaera sp018860345--1||s__Psychrosphaera sp018861025--1||s__Reinekea blandensis--2||s__Reinekea forsetii_A--2||s__Reinekea sp015687175--1||s__Reinekea thalattae--1||s__Rs1 sp013215375--1||s__Saccharospirillum salsuginis--1||s__Shewanella baltica--1||s__Shewanella bicestrii--1||s__Shewanella decolorationis--1||s__Shewanella dokdonensis--1||s__Shewanella fodinae--1||s__Shewanella mangrovi--1||s__Shewanella sp000014665--1||s__Shewanella sp000203935--1||s__Shewanella sp017354945--1||s__Simiduia agarivorans--1||s__Terasakiispira papahanaumokuakeensis--1||s__Thalassomonas actiniarum--1||s__Thalassomonas viridans--1||s__Thalassotalea sp017744155--1||s__Thalassotalea_B piscium--1||s__Thalassotalea_B profundi--1||s__Thalassotalea_C marina--2||s__Thalassotalea_C sp001913705--1||s__UBA2009 sp002314145--1||s__UBA2009 sp002706025--1||s__UBA5868 sp014336955--1||s__UBA6940 sp002450655--1||s__Vibrio diazotrophicus--1||s__Vibrio furnissii--1||s__Vibrio nitrifigilis--1||s__Vibrio palustris--1||s__Vibrio plantisponsor--1||s__Vibrio quintilis--1||s__Vibrio sp004804295--1||s__Vibrio tritonius--1||s__Vibrio viridaestus--1||s__Vibrio xiamenensis--1||s__Vibrio zhugei--1||s__Vibrio ziniensis--1||s__XY-R5 sp001660395--1:heptad_counter=MCP-24H--2||MCP-28H--1||MCP-34H--1||MCP-38H--1||MCP-40H--498||MCP-44H--2:lbd_counter=PAS_3--3:lca_tree=c__Gammaproteobacteria:length_avg=138.5511811023622:length_max=170.0:length_min=95.0:length_std=23.77497305638896:length_sum=17596.0:mismatch_avg=10.362204724409448:mismatch_max=35.0:mismatch_min=0.0:mismatch_std=6.887611712387134:mismatch_sum=1316.0:name=N447633:qcovhsp_avg=99.49212598425196:qcovhsp_max=100.0:qcovhsp_min=95.5:qcovhsp_std=0.945969419554437:qcovhsp_sum=12635.499999999998:qend_avg=138.70866141732284:qend_max=177.0:qend_min=95.0:qend_std=23.96893168852575:qend_sum=17616.0:qstart_avg=1.3385826771653544:qstart_max=9.0:qstart_min=1.0:qstart_std=0.9937940162235156:qstart_sum=170.0:ref_name_counter=GB_GCA_003056245.1_protein.faa_MVDH01000001.1_864@PF00015_full_PFAM.317.511--1||GB_GCA_003543135.1_protein.faa_DPJG01000032.1_85@PF00015_full_PFAM.254.520--1||GB_GCA_008015325.1_protein.faa_SSFI01000052.1_15@PF00015_full_PFAM.341.516--2||GB_GCA_903858205.1_protein.faa_CAIOHY010000020.1_4@PF00015_full_PFAM.322.510--1||RS_GCF_000019225.1_protein.faa_NC_010995.1_2015@PF00015_full_PFAM.327.511--3||RS_GCF_000423345.1_protein.faa_NZ_KE384008.1_165@PF00015_full_PFAM.315.511--1||RS_GCF_000766945.1_protein.faa_NZ_KN266207.1_636@PF00015_full_PFAM.316.509--1||RS_GCF_000953825.1_protein.faa_NZ_BBUL01000095.1_15@PF00015_full_PFAM.320.512--82||RS_GCF_002162135.1_protein.faa_NZ_CP021382.1_1068@PF00015_full_PFAM.313.511--1||RS_GCF_004363885.1_protein.faa_NZ_SNZQ01000003.1_432@PF00015_full_PFAM.256.510--11||RS_GCF_008806955.1_protein.faa_NZ_CP031727.1_2248@PF00015_full_PFAM.321.511--22||RS_GCF_900589395.1_protein.faa_NZ_UUIS01000013.1_6@PF00015_full_PFAM.308.527--1:scovhsp_avg=70.49448818897638:scovhsp_max=90.9:scovhsp_min=50.0:scovhsp_std=12.904781364953084:scovhsp_sum=8952.8:send_avg=162.36220472440945:send_max=246.0:send_min=103.0:send_std=27.94599931368164:send_sum=20620.0:sstart_avg=24.968503937007874:sstart_max=114.0:sstart_min=1.0:sstart_std=23.439532813980804:sstart_sum=3171.0],(GB_GCA_002298335.1_protein.faa_DBNK01000011.1_9@PF00015_full_PFAM.338.526:0.256135[&&NHX:Type=GTDB:gtdb_class=c__Gammaproteobacteria:gtdb_domain=d__Bacteria:gtdb_family=f__DSM-6294:gtdb_genus=g__Oleibacter:gtdb_order=o__Pseudomonadales:gtdb_phylum=p__Proteobacteria:gtdb_species=s__Oleibacter sp002298335:heptad=MCP-40H:species=d__Bacteria_p__Proteobacteria_c__Gammaproteobacteria_o__Pseudomonadales_f__DSM-6294_g__Oleibacter_s__Oleibacter sp002298335],9e510cab-3abb-429e-bd7b-1d3b87398748_2@MCPsignal.40.97:0.151966[&&NHX:Sample=rhiztom1:Type=capture:capture_class=c__Chloroflexia:capture_domain=d__Bacteria:capture_family=f__Chloroflexaceae:capture_genus=g__CAIWXH01:capture_order=o__Chloroflexales:capture_phylum=p__Chloroflexota:capture_species=s__CAIWXH01 sp903916565:heptad=MCP-40H])0.946:0.462195[&&NHX:Sample_counter=rhiztom1--1:Type_counter=GTDB--1||capture--1:capture_class_counter=c__Chloroflexia--1:capture_domain_counter=d__Bacteria--1:capture_family_counter=f__Chloroflexaceae--1:capture_genus_counter=g__CAIWXH01--1:capture_order_counter=o__Chloroflexales--1:capture_phylum_counter=p__Chloroflexota--1:capture_species_counter=s__CAIWXH01 sp903916565--1:gtdb_class_counter=c__Gammaproteobacteria--1:gtdb_domain_counter=d__Bacteria--1:gtdb_family_counter=f__DSM-6294--1:gtdb_genus_counter=g__Oleibacter--1:gtdb_order_counter=o__Pseudomonadales--1:gtdb_phylum_counter=p__Proteobacteria--1:gtdb_species_counter=s__Oleibacter sp002298335--1:heptad_counter=MCP-40H--2:lbd_counter=:lca_tree=s__Oleibacter sp002298335:name=N447636:ref_name_counter=])0.943:0.0614685[&&NHX:Sample_counter=rhizpot1--9||rhizpot2--3||rhizpot3--3||rhiztom1--111||rhiztom2--36||rhiztom3--95:Type_counter=GTDB--250||capture--257:besthit_avg=92.65984251968503:besthit_max=100.0:besthit_min=76.1:besthit_std=4.662825967881406:besthit_sum=11767.8:bitscore_avg=228.61417322834646:bitscore_max=284.0:bitscore_min=159.0:bitscore_std=35.52174546246162:bitscore_sum=29034.0:capture_class_counter=c__AC1--3||c__Actinomycetia--1||c__Alphaproteobacteria--3||c__Bacilli--10||c__Chloroflexia--1||c__Clostridia--7||c__Cyanobacteriia--1||c__Desulfobacteria--2||c__Desulfovibrionia--1||c__Gammaproteobacteria--185||c__Negativicutes--4||c__Ozemobacteria--1||c__Polyangia--1||c__UBA4802--1||c__Verrucomicrobiae--36:capture_domain_counter=d__Bacteria--257:capture_family_counter=f__21-64-14--1||f__Aeromonadaceae--1||f__Alteromonadaceae--4||f__Bacillaceae_H--3||f__Beijerinckiaceae--1||f__Brevibacillaceae--1||f__Burkholderiaceae--3||f__Cellvibrionaceae--118||f__Chloroflexaceae--1||f__Chromatiaceae--1||f__Chromobacteriaceae--4||f__DSM-27016--1||f__Desulfococcaceae--2||f__Desulfovibrionaceae--1||f__Enterobacteriaceae--1||f__Ethanoligenenaceae--1||f__JACRJZ01--4||f__JAFGDQ01--1||f__Lachnospiraceae--2||f__Magnetospirillaceae--1||f__Massilibacillaceae--4||f__Micromonosporaceae--1||f__Nannocystaceae--1||f__Nostocaceae--1||f__Oscillospiraceae--2||f__Ozemobacteraceae--1||f__Paenibacillaceae--3||f__Planococcaceae--3||f__Pseudomonadaceae--20||f__Rhizobiaceae--1||f__Rhodocyclaceae--1||f__Ruminococcaceae--1||f__Shewanellaceae--1||f__Thiobacillaceae--1||f__UBA1321--1||f__UBA2255--3||f__UBA5518--2||f__Verruco-01--31||f__Vibrionaceae--27:capture_genus_counter=g__Actinoplanes--1||g__Aeromonas--1||g__Agathobacter--1||g__Aliivibrio--6||g__Allorhizobium--1||g__Aquitalea--1||g__BMS3Abin12--1||g__Bacillus_BA--3||g__Brevibacillus--1||g__CAIWXH01--1||g__CAIYCT01--1||g__Cellvibrio--118||g__Cognaticolwellia--2||g__Desulfonema_B--2||g__Enhygromyxa--1||g__JACRJZ01--4||g__JAFGCZ01--26||g__JAFGDQ01--1||g__Lawsonibacter--1||g__MGBC164599--1||g__Massilibacillus--4||g__Methylobacterium--1||g__Nostoc--1||g__PFJX01--1||g__Paenibacillus--3||g__Paludibacterium--3||g__Pandoraea--2||g__Pararheinheimera--1||g__Pseudoduganella--1||g__Pseudomonas_D--2||g__Pseudomonas_E--17||g__Pseudomonas_F--1||g__Rifleibacterium--1||g__Ruminiclostridium--1||g__Ruminiclostridium_D--1||g__Ruthenibacterium--1||g__SSSZ01--1||g__Shewanella--1||g__Solidesulfovibrio--1||g__Sporosarcina--3||g__Thalassotalea--1||g__Thiobaca--1||g__UBA1321--1||g__UBA2255--3||g__UBA5518--2||g__Verruco-01--5||g__Vibrio--21||g__WRMH01--1||g__Yersinia--1:capture_order_counter=o__21-64-14--1||o__AC1--3||o__Acetivibrionales--1||o__Bacillales--3||o__Bacillales_A--3||o__Brevibacillales--1||o__Burkholderiales--9||o__Chloroflexales--1||o__Chromatiales--1||o__Cyanobacteriales--1||o__Desulfobacterales--2||o__Desulfovibrionales--1||o__Enterobacterales--34||o__Lachnospirales--2||o__Methylacidiphilales--1||o__Mycobacteriales--1||o__Nannocystales--1||o__Opitutales--31||o__Oscillospirales--4||o__Ozemobacterales--1||o__Paenibacillales--3||o__Pedosphaerales--4||o__Pseudomonadales--140||o__Rhizobiales--2||o__Rhodospirillales--1||o__Selenomonadales--4||o__UBA4802--1:capture_phylum_counter=p__Actinobacteriota--1||p__Chloroflexota--1||p__Cyanobacteria--1||p__Desulfobacterota--2||p__Desulfobacterota_I--1||p__Edwardsbacteria--3||p__Firmicutes--10||p__Firmicutes_A--7||p__Firmicutes_C--4||p__Myxococcota--1||p__Proteobacteria--188||p__Riflebacteria--1||p__Spirochaetota--1||p__Verrucomicrobiota--36:capture_species_counter=s__Actinoplanes missouriensis--1||s__Aeromonas fluvialis--1||s__Agathobacter sp900543445--1||s__Aliivibrio wodanis--6||s__Allorhizobium ipomoeae--1||s__Aquitalea magnusonii_C--1||s__BMS3Abin12 sp002897735--1||s__Bacillus_BA abyssalis--3||s__Brevibacillus parabrevis--1||s__CAIWXH01 sp903916565--1||s__CAIYCT01 sp903924765--1||s__Cellvibrio sp000263355--116||s__Cellvibrio sp001183545--1||s__Cellvibrio sp903858205--1||s__Cognaticolwellia mytili--2||s__Desulfonema_B ishimotonii--2||s__Enhygromyxa salina_C--1||s__JACRJZ01 sp016219875--4||s__JAFGCZ01 sp016932335--26||s__JAFGDQ01 sp016932015--1||s__Lawsonibacter sp910578735--1||s__MGBC164599 sp910575625--1||s__Massilibacillus massiliensis--4||s__Methylobacterium rhodesianum--1||s__Nostoc paludosum--1||s__PFJX01 sp903883985--1||s__Paenibacillus sp018403225--3||s__Paludibacterium sp018260425--1||s__Paludibacterium sp018802765--1||s__Paludibacterium sp019232825--1||s__Pandoraea captiosa--2||s__Pararheinheimera sp003543135--1||s__Pseudoduganella eburnea--1||s__Pseudomonas_D bauzanensis--1||s__Pseudomonas_D excrementavium--1||s__Pseudomonas_E asiatica--1||s__Pseudomonas_E cuatrocienegasensis--1||s__Pseudomonas_E fluorescens_BB--1||s__Pseudomonas_E fulgida--2||s__Pseudomonas_E ovata--2||s__Pseudomonas_E paralactis--1||s__Pseudomonas_E pisciculturae--4||s__Pseudomonas_E protegens_A--1||s__Pseudomonas_E putida_K--1||s__Pseudomonas_E sp001297015--1||s__Pseudomonas_E sp009834565--1||s__Pseudomonas_E syringae_J--1||s__Pseudomonas_F alcaligenes_A--1||s__Rifleibacterium sp009928855--1||s__Ruminiclostridium termitidis--1||s__Ruminiclostridium_D sp002306975--1||s__Ruthenibacterium avium--1||s__SSSZ01 sp009469685--1||s__Shewanella bicestrii--1||s__Solidesulfovibrio magneticus_A--1||s__Sporosarcina sp002743255--3||s__Thalassotalea sp017744155--1||s__Thiobaca trueperi--1||s__UBA1321 sp002304345--1||s__UBA2255 sp002347565--3||s__UBA5518 sp903938575--2||s__Verruco-01 sp001604585--5||s__Vibrio penaeicida--18||s__Vibrio penaeicida_A--2||s__Vibrio rhizosphaerae--1||s__WRMH01 sp009787995--1||s__Yersinia pekkanenii--1:evalue_avg=1.4978486157542455e-52:evalue_max=1.11e-50:evalue_min=8.02e-99:evalue_std=1.2002722929222397e-51:evalue_sum=1.9022677420078918e-50:gapopen_avg=0.2283464566929134:gapopen_max=3.0:gapopen_min=0.0:gapopen_std=0.5069199927159345:gapopen_sum=29.0:gtdb_class_counter=c__Desulfotomaculia--1||c__Gammaproteobacteria--249:gtdb_domain_counter=d__Bacteria--250:gtdb_family_counter=f__Aeromonadaceae--1||f__Alteromonadaceae--100||f__Celerinatantimonadaceae--2||f__Cellvibrionaceae--29||f__DSM-6294--3||f__Desulfocucumaceae--1||f__GRL18--1||f__HTCC2089--1||f__Halomonadaceae--2||f__Marinomonadaceae--56||f__Methylophagaceae--11||f__Natronospirillaceae--7||f__Nitrincolaceae--6||f__Pseudomonadaceae--6||f__Psychrobiaceae--1||f__Shewanellaceae--9||f__UBA3067--1||f__UBA6940--1||f__Vibrionaceae--12:gtdb_genus_counter=g__41-12-T18--1||g__Aeromonas--1||g__Agarivorans--1||g__Algibacillus--1||g__Alkalimonas--1||g__Catenovulum--5||g__Celerinatantimonas--1||g__Cellvibrio--17||g__Colwellia--1||g__DC-out156--1||g__GCA-002402085--1||g__GCA-002733105--2||g__GCA-2401725--2||g__GRL18--1||g__Gilvimarinus--3||g__JAAXTT01--1||g__Marinimicrobium--2||g__Marinimicrobium_A--1||g__Marinobacterium--4||g__Marinomonas--56||g__Methylophaga--8||g__Neptunicella--1||g__Neptuniibacter--1||g__Oceanospirillum--1||g__Oleibacter--1||g__Pararheinheimera--16||g__Pseudoalteromonas--60||g__Pseudomaricurvus--4||g__Pseudomonas_E--6||g__Psychrobium--1||g__Psychrosphaera--4||g__Reinekea--6||g__Rs1--1||g__Saccharospirillum--1||g__Shewanella--9||g__Simiduia--1||g__Terasakiispira--1||g__Thalassomonas--2||g__Thalassotalea--1||g__Thalassotalea_B--2||g__Thalassotalea_C--3||g__UBA2009--2||g__UBA5868--1||g__UBA6940--1||g__Vibrio--12||g__XY-R5--1:gtdb_order_counter=o__Desulfotomaculales--1||o__Enterobacterales--125||o__GCF-002020875--1||o__Nitrosococcales--11||o__Pseudomonadales--112:gtdb_phylum_counter=p__Firmicutes_B--1||p__Proteobacteria--249:gtdb_species_counter=s__41-12-T18 sp002163115--1||s__Aeromonas sp900156095--1||s__Agarivorans gilvus--1||s__Algibacillus agarilyticus--1||s__Alkalimonas amylolytica--1||s__Catenovulum agarivorans--1||s__Catenovulum agarivorans_A--1||s__Catenovulum joobiniege--1||s__Catenovulum maritimum--1||s__Catenovulum sediminis--1||s__Celerinatantimonas diazotrophica--1||s__Cellvibrio japonicus--1||s__Cellvibrio mixtus_A--1||s__Cellvibrio polysaccharolyticus--1||s__Cellvibrio sp000263355--1||s__Cellvibrio sp000953825--1||s__Cellvibrio sp001183545--1||s__Cellvibrio sp002007605--1||s__Cellvibrio sp002162135--1||s__Cellvibrio sp002483145--1||s__Cellvibrio sp002483365--1||s__Cellvibrio sp003056245--1||s__Cellvibrio sp003524365--1||s__Cellvibrio sp004363885--1||s__Cellvibrio sp005801205--1||s__Cellvibrio sp008806975--1||s__Cellvibrio sp903858205--1||s__Cellvibrio zantedeschiae--1||s__Colwellia sp018860755--1||s__DC-out156 sp019090385--1||s__GCA-002402085 sp002401525--1||s__GCA-002733105 sp002402245--1||s__GCA-002733105 sp011053005--1||s__GCA-2401725 sp015487235--1||s__GCA-2401725 sp015491935--1||s__GRL18 sp016744395--1||s__Gilvimarinus agarilyticus--1||s__Gilvimarinus chinensis--1||s__Gilvimarinus polysaccharolyticus--1||s__JAAXTT01 sp013336365--1||s__Marinimicrobium agarilyticum--1||s__Marinimicrobium koreense--1||s__Marinimicrobium_A alkaliphilum--1||s__Marinobacterium litorale--1||s__Marinobacterium lutimaris--1||s__Marinobacterium mangrovicola--1||s__Marinobacterium sp000705555--1||s__Marinomonas alcarazii--2||s__Marinomonas aquimarina--1||s__Marinomonas aquiplantarum--2||s__Marinomonas arctica--1||s__Marinomonas atlantica--2||s__Marinomonas balearica--2||s__Marinomonas colpomeniae--1||s__Marinomonas communis--2||s__Marinomonas foliarum--2||s__Marinomonas fungiae--2||s__Marinomonas gallaica--2||s__Marinomonas hwangdonensis--1||s__Marinomonas mediterranea--1||s__Marinomonas ostreistagni--2||s__Marinomonas ostreistagni_A--2||s__Marinomonas piezotolerans--1||s__Marinomonas polaris--2||s__Marinomonas posidonica--2||s__Marinomonas primoryensis--2||s__Marinomonas profundimaris--2||s__Marinomonas rhizomae--1||s__Marinomonas shanghaiensis--2||s__Marinomonas sp000017285--2||s__Marinomonas sp000153025--1||s__Marinomonas sp001624705--1||s__Marinomonas sp001625355--1||s__Marinomonas sp008122525--1||s__Marinomonas sp012584435--1||s__Marinomonas sp013373235--2||s__Marinomonas sp016463975--3||s__Marinomonas sp018145875--1||s__Marinomonas sp018336955--2||s__Marinomonas spartinae--1||s__Marinomonas spartinae_A--2||s__Marinomonas ushuaiensis--1||s__Methylophaga aminisulfidivorans--1||s__Methylophaga muralis--1||s__Methylophaga nitratireducenticrescens--1||s__Methylophaga sp002354555--1||s__Methylophaga sp002363955--1||s__Methylophaga sp002696735--1||s__Methylophaga sp002706095--1||s__Methylophaga sulfidovorans--1||s__Neptunicella marina--1||s__Neptuniibacter caesariensis--1||s__Oceanospirillum multiglobuliferum--1||s__Oleibacter sp002298335--1||s__Pararheinheimera mesophila--1||s__Pararheinheimera riviphila--1||s__Pararheinheimera sp000217935--1||s__Pararheinheimera sp001669775--1||s__Pararheinheimera sp003543135--1||s__Pararheinheimera sp003990335--2||s__Pararheinheimera sp004005375--1||s__Pararheinheimera sp008015325--1||s__Pararheinheimera sp018815765--2||s__Pararheinheimera sp018820995--1||s__Pararheinheimera sp018825965--1||s__Pararheinheimera tangshanensis--2||s__Pararheinheimera texasensis--1||s__Pseudoalteromonas arabiensis--1||s__Pseudoalteromonas arctica_A--1||s__Pseudoalteromonas carrageenovora--1||s__Pseudoalteromonas denitrificans--1||s__Pseudoalteromonas distincta--1||s__Pseudoalteromonas elyakovii--1||s__Pseudoalteromonas espejiana--1||s__Pseudoalteromonas fuliginea--1||s__Pseudoalteromonas gelatinilytica--1||s__Pseudoalteromonas haloplanktis--1||s__Pseudoalteromonas lipolytica--1||s__Pseudoalteromonas lipolytica_A--1||s__Pseudoalteromonas lipolytica_C--1||s__Pseudoalteromonas luteoviolacea--2||s__Pseudoalteromonas luteoviolacea_A--2||s__Pseudoalteromonas luteoviolacea_B--3||s__Pseudoalteromonas luteoviolacea_C--2||s__Pseudoalteromonas luteoviolacea_E--2||s__Pseudoalteromonas luteoviolacea_F--2||s__Pseudoalteromonas luteoviolacea_G--2||s__Pseudoalteromonas luteoviolacea_H--2||s__Pseudoalteromonas luteoviolacea_I--2||s__Pseudoalteromonas marina--1||s__Pseudoalteromonas peptidolytica--1||s__Pseudoalteromonas piratica--2||s__Pseudoalteromonas piscicida--1||s__Pseudoalteromonas piscicida_A--1||s__Pseudoalteromonas piscicida_B--1||s__Pseudoalteromonas prydzensis--1||s__Pseudoalteromonas prydzensis_A--1||s_
```
