## Supplementary material for "Unveiling the hidden biodiversity of microbial chemoreceptor genes in the rare biosphere": MCPsignal_captured_gtdbr207.nw (part 607 of 1806)

```
_Pseudoalteromonas rhizosphaerae--1||s__Pseudoalteromonas shioyasakiensis--1||s__Pseudoalteromonas shioyasakiensis_A--1||s__Pseudoalteromonas sp000239855--1||s__Pseudoalteromonas sp001399975--1||s__Pseudoalteromonas sp001468485--1||s__Pseudoalteromonas sp001469215--1||s__Pseudoalteromonas sp001469895--1||s__Pseudoalteromonas sp002289345--1||s__Pseudoalteromonas sp002591815--1||s__Pseudoalteromonas sp002685175--1||s__Pseudoalteromonas sp002723455--1||s__Pseudoalteromonas sp002850255--1||s__Pseudoalteromonas sp004103285--1||s__Pseudoalteromonas sp005886535--1||s__Pseudoalteromonas sp013349995--1||s__Pseudoalteromonas spongiae--1||s__Pseudoalteromonas tetraodonis--1||s__Pseudoalteromonas undina--1||s__Pseudomaricurvus alkylphenolicus--1||s__Pseudomaricurvus sp002707785--2||s__Pseudomaricurvus sp018863235--1||s__Pseudomonas_E cuatrocienegasensis--1||s__Pseudomonas_E ovata--1||s__Pseudomonas_E sp000829415--1||s__Pseudomonas_E sp900589395--1||s__Pseudomonas_E sp902506535--1||s__Pseudomonas_E triticumensis--1||s__Psychrobium sp013214945--1||s__Psychrosphaera saromensis--1||s__Psychrosphaera sp013373245--1||s__Psychrosphaera sp018860345--1||s__Psychrosphaera sp018861025--1||s__Reinekea blandensis--2||s__Reinekea forsetii_A--2||s__Reinekea sp015687175--1||s__Reinekea thalattae--1||s__Rs1 sp013215375--1||s__Saccharospirillum salsuginis--1||s__Shewanella baltica--1||s__Shewanella bicestrii--1||s__Shewanella decolorationis--1||s__Shewanella dokdonensis--1||s__Shewanella fodinae--1||s__Shewanella mangrovi--1||s__Shewanella sp000014665--1||s__Shewanella sp000203935--1||s__Shewanella sp017354945--1||s__Simiduia agarivorans--1||s__Terasakiispira papahanaumokuakeensis--1||s__Thalassomonas actiniarum--1||s__Thalassomonas viridans--1||s__Thalassotalea sp017744155--1||s__Thalassotalea_B piscium--1||s__Thalassotalea_B profundi--1||s__Thalassotalea_C marina--2||s__Thalassotalea_C sp001913705--1||s__UBA2009 sp002314145--1||s__UBA2009 sp002706025--1||s__UBA5868 sp014336955--1||s__UBA6940 sp002450655--1||s__Vibrio diazotrophicus--1||s__Vibrio furnissii--1||s__Vibrio nitrifigilis--1||s__Vibrio palustris--1||s__Vibrio plantisponsor--1||s__Vibrio quintilis--1||s__Vibrio sp004804295--1||s__Vibrio tritonius--1||s__Vibrio viridaestus--1||s__Vibrio xiamenensis--1||s__Vibrio zhugei--1||s__Vibrio ziniensis--1||s__XY-R5 sp001660395--1:heptad_counter=MCP-24H--2||MCP-28H--1||MCP-34H--1||MCP-38H--1||MCP-40H--500||MCP-44H--2:lbd_counter=PAS_3--3:lca_tree=c__Gammaproteobacteria:length_avg=138.5511811023622:length_max=170.0:length_min=95.0:length_std=23.77497305638896:length_sum=17596.0:mismatch_avg=10.362204724409448:mismatch_max=35.0:mismatch_min=0.0:mismatch_std=6.887611712387134:mismatch_sum=1316.0:name=N447637:qcovhsp_avg=99.49212598425196:qcovhsp_max=100.0:qcovhsp_min=95.5:qcovhsp_std=0.945969419554437:qcovhsp_sum=12635.499999999998:qend_avg=138.70866141732284:qend_max=177.0:qend_min=95.0:qend_std=23.96893168852575:qend_sum=17616.0:qstart_avg=1.3385826771653544:qstart_max=9.0:qstart_min=1.0:qstart_std=0.9937940162235156:qstart_sum=170.0:ref_name_counter=GB_GCA_003056245.1_protein.faa_MVDH01000001.1_864@PF00015_full_PFAM.317.511--1||GB_GCA_003543135.1_protein.faa_DPJG01000032.1_85@PF00015_full_PFAM.254.520--1||GB_GCA_008015325.1_protein.faa_SSFI01000052.1_15@PF00015_full_PFAM.341.516--2||GB_GCA_903858205.1_protein.faa_CAIOHY010000020.1_4@PF00015_full_PFAM.322.510--1||RS_GCF_000019225.1_protein.faa_NC_010995.1_2015@PF00015_full_PFAM.327.511--3||RS_GCF_000423345.1_protein.faa_NZ_KE384008.1_165@PF00015_full_PFAM.315.511--1||RS_GCF_000766945.1_protein.faa_NZ_KN266207.1_636@PF00015_full_PFAM.316.509--1||RS_GCF_000953825.1_protein.faa_NZ_BBUL01000095.1_15@PF00015_full_PFAM.320.512--82||RS_GCF_002162135.1_protein.faa_NZ_CP021382.1_1068@PF00015_full_PFAM.313.511--1||RS_GCF_004363885.1_protein.faa_NZ_SNZQ01000003.1_432@PF00015_full_PFAM.256.510--11||RS_GCF_008806955.1_protein.faa_NZ_CP031727.1_2248@PF00015_full_PFAM.321.511--22||RS_GCF_900589395.1_protein.faa_NZ_UUIS01000013.1_6@PF00015_full_PFAM.308.527--1:scovhsp_avg=70.49448818897638:scovhsp_max=90.9:scovhsp_min=50.0:scovhsp_std=12.904781364953084:scovhsp_sum=8952.8:send_avg=162.36220472440945:send_max=246.0:send_min=103.0:send_std=27.94599931368164:send_sum=20620.0:sstart_avg=24.968503937007874:sstart_max=114.0:sstart_min=1.0:sstart_std=23.439532813980804:sstart_sum=3171.0],((((((((f7d2ca34-7904-5233-9a2d-8b97c60e5658_1@MCPsignal.195.241:5e-09[&&NHX:Sample=rhizpot2:Type=capture:capture_class=c__Gammaproteobacteria:capture_domain=d__Bacteria:capture_family=f__Pseudomonadaceae:capture_genus=g__Pseudomonas_E:capture_order=o__Pseudomonadales:capture_phylum=p__Proteobacteria:capture_species=s__Pseudomonas_E kilonensis_B:heptad=MCP-40H],978d63ae-cefb-4af5-a0ec-e990b05143e2_2@MCPsignal.487.532:5e-09[&&NHX:Sample=rhizpot1:Type=capture:capture_class=c__Alphaproteobacteria:capture_domain=d__Bacteria:capture_family=f__Rhizobiaceae:capture_genus=g__Neorhizobium:capture_order=o__Rhizobiales:capture_phylum=p__Proteobacteria:capture_species=s__Neorhizobium wenxiniae:heptad=MCP-40H])0.884:0.0787807[&&NHX:Sample_counter=rhizpot1--1||rhizpot2--1:Type_counter=capture--2:capture_class_counter=c__Alphaproteobacteria--1||c__Gammaproteobacteria--1:capture_domain_counter=d__Bacteria--2:capture_family_counter=f__Pseudomonadaceae--1||f__Rhizobiaceae--1:capture_genus_counter=g__Neorhizobium--1||g__Pseudomonas_E--1:capture_order_counter=o__Pseudomonadales--1||o__Rhizobiales--1:capture_phylum_counter=p__Proteobacteria--2:capture_species_counter=s__Neorhizobium wenxiniae--1||s__Pseudomonas_E kilonensis_B--1:gtdb_class_counter=:gtdb_domain_counter=:gtdb_family_counter=:gtdb_genus_counter=:gtdb_order_counter=:gtdb_phylum_counter=:gtdb_species_counter=:heptad_counter=MCP-40H--2:lbd_counter=:name=N447640:ref_name_counter=],2b56d0a7-8075-4bfc-b94d-8d3877efa4aa_6@MCPsignal.32.74:0.0384449[&&NHX:Sample=rhizpot2:Type=capture:capture_class=c__Gammaproteobacteria:capture_domain=d__Bacteria:capture_family=f__Pseudomonadaceae:capture_genus=g__Pseudomonas_E:capture_order=o__Pseudomonadales:capture_phylum=p__Proteobacteria:capture_species=s__Pseudomonas_E kilonensis_B:heptad=MCP-40H])0:5e-09[&&NHX:Sample_counter=rhizpot1--1||rhizpot2--2:Type_counter=capture--3:capture_class_counter=c__Alphaproteobacteria--1||c__Gammaproteobacteria--2:capture_domain_counter=d__Bacteria--3:capture_family_counter=f__Pseudomonadaceae--2||f__Rhizobiaceae--1:capture_genus_counter=g__Neorhizobium--1||g__Pseudomonas_E--2:capture_order_counter=o__Pseudomonadales--2||o__Rhizobiales--1:capture_phylum_counter=p__Proteobacteria--3:capture_species_counter=s__Neorhizobium wenxiniae--1||s__Pseudomonas_E kilonensis_B--2:gtdb_class_counter=:gtdb_domain_counter=:gtdb_family_counter=:gtdb_genus_counter=:gtdb_order_counter=:gtdb_phylum_counter=:gtdb_species_counter=:heptad_counter=MCP-40H--3:lbd_counter=:name=N447642:ref_name_counter=],(((d329d582-3092-4efa-823e-bc4f5bcb374f_1@MCPsignal.82.130:0.0737173[&&NHX:Sample=rhizpot3:Type=capture:capture_class=c__Desulfuromonadia:capture_domain=d__Bacteria:capture_family=f__Geobacteraceae:capture_genus=g__Geoanaerobacter:capture_order=o__Geobacterales:capture_phylum=p__Desulfobacterota:capture_species=s__Geoanaerobacter sp009684525:heptad=MCP-40H],((RS_GCF_001995095.2_protein.faa_NZ_MTSD02000001.1_901@PF00015_full_PFAM.497.677:0.017911[&&NHX:Type=GTDB:gtdb_class=c__Gammaproteobacteria:gtdb_domain=d__Bacteria:gtdb_family=f__Halomonadaceae:gtdb_genus=g__Oceanospirillum:gtdb_order=o__Pseudomonadales:gtdb_phylum=p__Proteobacteria:gtdb_species=s__Oceanospirillum linum:heptad=MCP-40H:species=d__Bacteria_p__Proteobacteria_c__Gammaproteobacteria_o__Pseudomonadales_f__Halomonadaceae_g__Oceanospirillum_s__Oceanospirillum linum],RS_GCF_000422865.1_protein.faa_NZ_KE383936.1_5@PF00015_full_PFAM.514.680:0.0145892[&&NHX:Type=GTDB:gtdb_class=c__Gammaproteobacteria:gtdb_domain=d__Bacteria:gtdb_family=f__Halomonadaceae:gtdb_genus=g__Oceanospirillum:gtdb_order=o__Pseudomonadales:gtdb_phylum=p__Proteobacteria:gtdb_species=s__Oceanospirillum maris:heptad=MCP-40H:species=d__Bacteria_p__Proteobacteria_c__Gammaproteobacteria_o__Pseudomonadales_f__Halomonadaceae_g__Oceanospirillum_s__Oceanospirillum maris])0.987:0.260831[&&NHX:Sample_counter=:Type_counter=GTDB--2:capture_class_counter=:capture_domain_counter=:capture_family_counter=:capture_genus_counter=:capture_order_counter=:capture_phylum_counter=:capture_species_counter=:evoltype=D:gtdb_class_counter=c__Gammaproteobacteria--2:gtdb_domain_counter=d__Bacteria--2:gtdb_family_counter=f__Halomonadaceae--2:gtdb_genus_counter=g__Oceanospirillum--2:gtdb_order_counter=o__Pseudomonadales--2:gtdb_phylum_counter=p__Proteobacteria--2:gtdb_species_counter=s__Oceanospirillum linum--1||s__Oceanospirillum maris--1:heptad_counter=MCP-40H--2:lbd_counter=:lca=d__Bacteria:lca_tree=g__Oceanospirillum:name=N447646:ref_name_counter=],(RS_GCF_000422425.1_protein.faa_NZ_AULT01000008.1_110@PF00015_full_PFAM.500.672:0.10531[&&NHX:Type=GTDB:gtdb_class=c__Gammaproteobacteria:gtdb_domain=d__Bacteria:gtdb_family=f__Halomonadaceae:gtdb_genus=g__Oceanospirillum:gtdb_order=o__Pseudomonadales:gtdb_phylum=p__Proteobacteria:gtdb_species=s__Oceanospirillum beijerinckii:heptad=MCP-40H:species=d__Bacteria_p__Proteobacteria_c__Gammaproteobacteria_o__Pseudomonadales_f__Halomonadaceae_g__Oceanospirillum_s__Oceanospirillum beijerinckii],RS_GCF_014164585.1_protein.faa_NZ_JACJFM010000010.1_94@PF00015_full_PFAM.506.673:0.123623[&&NHX:Type=GTDB:gtdb_class=c__Gammaproteobacteria:gtdb_domain=d__Bacteria:gtdb_family=f__Halomonadaceae:gtdb_genus=g__Oceanospirillum:gtdb_order=o__Pseudomonadales:gtdb_phylum=p__Proteobacteria:gtdb_species=s__Oceanospirillum sp014164585:heptad=MCP-40H:species=d__Bacteria_p__Proteobacteria_c__Gammaproteobacteria_o__Pseudomonadales_f__Halomonadaceae_g__Oceanospirillum_s__Oceanospirillum sp014164585])0.83:0.0876168[&&NHX:Sample_counter=:Type_counter=GTDB--2:capture_class_counter=:capture_domain_counter=:capture_family_counter=:capture_genus_counter=:capture_order_counter=:capture_phylum_counter=:capture_species_counter=:evoltype=D:gtdb_class_counter=c__Gammaproteobacteria--2:gtdb_domain_counter=d__Bacteria--2:gtdb_family_counter=f__Halomonadaceae--2:gtdb_genus_counter=g__Oceanospirillum--2:gtdb_order_counter=o__Pseudomonadales--2:gtdb_phylum_counter=p__Proteobacteria--2:gtdb_species_counter=s__Oceanospirillum beijerinckii--1||s__Oceanospirillum sp014164585--1:heptad_counter=MCP-40H--2:lbd_counter=:lca=d__Bacteria:lca_tree=g__Oceanospirillum:name=N447649:ref_name_counter=])1:0.55233[&&NHX:Sample_counter=:Type_counter=GTDB--4:capture_class_counter=:capture_domain_counter=:capture_family_counter=:capture_genus_counter=:capture_order_counter=:capture_phylum_counter=:capture_species_counter=:evoltype=D:gtdb_class_counter=c__Gammaproteobacteria--4:gtdb_domain_counter=d__Bacteria--4:gtdb_family_counter=f__Halomonadaceae--4:gtdb_genus_counter=g__Oceanospirillum--4:gtdb_order_counter=o__Pseudomonadales--4:gtdb_phylum_counter=p__Proteobacteria--4:gtdb_species_counter=s__Oceanospirillum beijerinckii--1||s__Oceanospirillum linum--1||s__Oceanospirillum maris--1||s__Oceanospirillum sp014164585--1:heptad_counter=MCP-40H--4:lbd_counter=:lca=d__Bacteria:lca_tree=g__Oceanospirillum:name=N447650:ref_name_counter=])0:5e-09[&&NHX:Sample_counter=rhizpot3--1:Type_counter=GTDB--4||capture--1:capture_class_counter=c__Desulfuromonadia--1:capture_domain_counter=d__Bacteria--1:capture_family_counter=f__Geobacteraceae--1:capture_genus_counter=g__Geoanaerobacter--1:capture_order_counter=o__Geobacterales--1:capture_phylum_counter=p__Desulfobacterota--1:capture_species_counter=s__Geoanaerobacter sp009684525--1:gtdb_class_counter=c__Gammaproteobacteria--4:gtdb_domain_counter=d__Bacteria--4:gtdb_family_counter=f__Halomonadaceae--4:gtdb_genus_counter=g__Oceanospirillum--4:gtdb_order_counter=o__Pseudomonadales--4:gtdb_phylum_counter=p__Proteobacteria--4:gtdb_species_counter=s__Oceanospirillum beijerinckii--1||s__Oceanospirillum linum--1||s__Oceanospirillum maris--1||s__Oceanospirillum sp014164585--1:heptad_counter=MCP-40H--5:lbd_counter=:lca_tree=g__Oceanospirillum:name=N447651:ref_name_counter=],((a9ff6197-b075-4824-a58d-a92e233672b8_1@MCPsignal.33.80:0.0330385[&&NHX:Sample=rhiztom2:Type=capture:capture_class=c__Desulfuromonadia:capture_domain=d__Bacteria:capture_family=f__Geoalkalibacteraceae:capture_genus=g__Geoalkalibacter_A:capture_order=o__Desulfuromonadales:capture_phylum=p__Desulfobacterota:capture_species=s__Geoalkalibacter_A subterraneus:heptad=MCP-40H],((796df239-875f-4886-a9db-0c35260e61c3_2@MCPsignal.23.70:5e-09[&&NHX:Sample=rhiztom3:Type=capture:capture_class=c__Gammaproteobacteria:capture_domain=d__Bacteria:capture_family=f__Pseudomonadaceae:capture_genus=g__Pseudomonas_E:capture_order=o__Pseudomonadales:capture_phylum=p__Proteobacteria:capture_species=s__Pseudomonas_E protegens_B:heptad=MCP-40H],(ffaed322-fbfc-4430-8691-2f11dd1a7b04_2@MCPsignal.73.122:5e-09[&&NHX:Sample=rhiztom1:Type=capture:capture_class=c__Gammaproteobacteria:capture_domain=d__Bacteria:capture_family=f__Pseudomonadaceae:capture_genus=g__Pseudomonas_E:capture_order=o__Pseudomonadales:capture_phylum=p__Proteobacteria:capture_species=s__Pseudomonas_E protegens_B:heptad=MCP-40H],((9e13ac29-b991-5955-bb5d-b7ef597bed92_6@MCPsignal.323.384:0.18735[&&NHX:Sample=rhiztom1:Type=capture:capture_class=c__Gammaproteobacteria:capture_domain=d__Bacteria:capture_family=f__Pseudomonadaceae:capture_genus=g__Pseudomonas_M:capture_order=o__Pseudomonadales:capture_phylum=p__Proteobacteria:capture_species=s__Pseudomonas_M sp002286785:heptad=MCP-40H],c9274a2d-61e0-4cc0-b17d-62b7dc2da7e1_3@MCPsignal.20.87:7e-09[&&NHX:Sample=rhiztom3:Type=capture:capture_class=c__Gammaproteobacteria:capture_domain=d__Bacteria:capture_family=f__Pseudomonadaceae:capture_genus=g__Pseudomonas_E:capture_order=o__Pseudomonadales:capture_phylum=p__Proteobacteria:capture_species=s__Pseudomonas_E protegens_B:heptad=MCP-40H])0.522:0.0835573[&&NHX:Sample_counter=rhiztom1--1||rhiztom3--1:Type_counter=capture--2:capture_class_counter=c__Gammaproteobacteria--2:capture_domain_counter=d__Bacteria--2:capture_family_counter=f__Pseudomonadaceae--2:capture_genus_counter=g__Pseudomonas_E--1||g__Pseudomonas_M--1:capture_order_counter=o__Pseudomonadales--2:capture_phylum_counter=p__Proteobacteria--2:capture_species_counter=s__Pseudomonas_E protegens_B--1||s__Pseudomonas_M sp002286785--1:gtdb_class_counter=:gtdb_domain_counter=:gtdb_family_counter=:gtdb_genus_counter=:gtdb_order_counter=:gtdb_phylum_counter=:gtdb_species_counter=:heptad_counter=MCP-40H--2:lbd_counter=:name=N447657:ref_name_counter=],(fdd7d813-a96d-422e-be80-2d27b5d6be63_4@MCPsignal.50.120:0.0126364[&&NHX:Sample=rhiztom3:Type=capture:besthit=87.1:bitscore=108.0:capture_class=c__Gammaproteobacteria:capture_domain=d__Bacteria:capture_family=f__Burkholderiaceae:capture_genus=g__Bordetella_C:capture_order=o__Burkholderiales:capture_phylum=p__Proteobacteria:capture_species=s__Bordetella_C sp002261425:evalue=2.73e-32:gapopen=0.0:heptad=MCP-40H:length=70.0:mismatch=9.0:qcovhsp=100.0:qend=70.0:qstart=1.0:ref_name=RS_GCF_015163715.1_protein.faa_NZ_JADDUM010000332.1_6@PF00015_full_PFAM.480.589:scovhsp=64.2:send=73.0:sstart=4.0],(((80018e0d-5f4b-4557-9b7f-f99f956ce415_4@MCPsignal.129.198:5e-09[&&NHX:Sample=rhiztom3:Type=capture:capture_class=c__Gammaproteobacteria:capture_domain=d__Bacteria:capture_family=f__Pseudomonadaceae:capture_genus=g__Pseudomonas_E:capture_order=o__Pseudomonadales:capture_phylum=p__Proteobacteria:capture_species=s__Pseudomonas_E protegens_B:heptad=MCP-40H],(((708391b6-a527-49d6-af95-2a8e85156d83_6@MCPsignal.118.209:5e-09[&&NHX:Sample=rhiztom1:Type=capture:capture_class=c__Gammaproteobacteria:capture_domain=d__Bacteria:capture_family=f__Methylomonadaceae:capture_genus=g__SXIZ01:capture_order=o__Methylococcales:capture_phylum=p__Proteobacteria:capture_species=s__SXIZ01 sp005779525:heptad=MCP-40H],(31e76cab-db2c-569a-86fc-3883e7faa97f_3@MCPsignal.520.578:0.11467[&&NHX:Sample=rhizpot3:Type=capture:capture_class=c__Clostridia:capture_domain=d__Bacteria:capture_family=f__Oscillospiraceae:capture_genus=g__Avoscillospira_A:capture_order=o__Oscillospirales:capture_phylum=p__Firmicutes_A:capture_species=s__Avoscillospira_A avistercoris:heptad=MCP-40H],a54fac82-88c9-493c-8bd5-48ca3babbf29_1@MCPsignal.23.83:7e-09[&&NHX:Sample=rhizpot1:Type=capture:capture_class=c__Gammaproteobacteria:capture_domain=d__Bacteria:capture_family=f__Chromobacteriaceae:capture_genus=g__Paludibacterium:capture_order=o__Burkholderiales:capture_phylum=p__Proteobacteria:capture_species=s__Paludibacterium sp019232825:heptad=MCP-40H])0.728:0.0201032[&&NHX:Sample_counter=rhizpot1--1||rhizpot3--1:Type_counter=capture--2:capture_class_counter=c__Clostridia--1||c__Gammaproteobacteria--1:capture_domain_counter=d__Bacteria--2:capture_family_counter=f__Chromobacteriaceae--1||f__Oscillospiraceae--1:capture_genus_counter=g__Avoscillospira_A--1||g__Paludibacterium--1:capture_order_counter=o__Burkholderiales--1||o__Oscillospirales--1:capture_phylum_counter=p__Firmicutes_A--1||p__Proteobacteria--1:capture_species_counter=s__Avoscillospira_A avistercoris--1||s__Paludibacterium sp019232825--1:gtdb_class_counter=:gtdb_domain_counter=:gtdb_family_counter=:gtdb_genus_counter=:gtdb_order_counter=:gtdb_phylum_counter=:gtdb_species_counter=:heptad_counter=MCP-40H--2:lbd_counter=:name=N447663:ref_name_counter=])0:5e-09[&&NHX:Sample_counter=rhizpot1--1||rhizpot3--1||rhiztom1--1:Type_counter=capture--3:capture_class_counter=c__Clostridia--1||c__Gammaproteobacteria--2:capture_domain_counter=d__Bacteria--3:capture_family_counter=f__Chromobacteriaceae--1||f__Methylomonadaceae--1||f__Oscillospiraceae--1:capture_genus_counter=g__Avoscillospira_A--1||g__Paludibacterium--1||g__SXIZ01--1:capture_order_counter=o__Burkholderiales--1||o__Methylococcales--1||o__Oscillospirales--1:capture_phylum_counter=p__Firmicutes_A--1||p__Proteobacteria--2:capture_species_counter=s__Avoscillospira_A avistercoris--1||s__Paludibacterium sp019232825--1||s__SXIZ01 sp005779525--1:gtdb_class_counter=:gtdb_domain_counter=:gtdb_family_counter=:gtdb_genus_counter=:gtdb_order_counter=:gtdb_phylum_counter=:gtdb_species_counter=:heptad_counter=MCP-40H--3:lbd_counter=:name=N447664:ref_name_counter=],fb688194-a315-4ca3-8fe9-3c7f0e9d2322_1@MCPsignal.223.284:0.0209331[&&NHX:Sample=rhizpot3:Type=capture:capture_class=c__Desulfuromonadia:capture_domain=d__Bacteria:capture_family=f__Geobacteraceae:capture_genus=g__Geoanaerobacter:capture_order=o__Geobacterales:capture_phylum=p__Desulfobacterota:capture_species=s__Geoanaerobacter sp009684525:heptad=MCP-40H])0.711:0.0129022[&&NHX:Sample_counter=rhizpot1--1||rhizpot3--2||rhiztom1--1:Type_counter=capture--4:capture_class_counter=c__Clostridia--1||c__Desulfuromonadia--1||c__Gammaproteobacteria--2:capture_domain_counter=d__Bacteria--4:capture_family_counter=f__Chromobacteriaceae--1||f__Geobacteraceae--1||f__Methylomonadaceae--1||f__Oscillospiraceae--1:capture_genus_counter=g__Avoscillospira_A--1||g__Geoanaerobacter--1||g__Paludibacterium--1||g__SXIZ01--1:capture_order_counter=o__Burkholderiales--1||o__Geobacterales--1||o__Methylococcales--1||o__Oscillospirales--1:capture_phylum_counter=p__Desulfobacterota--1||p__Firmicutes_A--1||p__Proteobacteria--2:capture_species_counter=s__Avoscillospira_A avistercoris--1||s__Geoanaerobacter sp009684525--1||s__Paludibacterium sp019232825--1||s__SXIZ01 sp005779525--1:gtdb_class_counter=:gtdb_domain_counter=:gtdb_family_counter=:gtdb_genus_counter=:gtdb_order_counter=:gtdb_phylum_counter=:gtdb_species_counter=:heptad_counter=MCP-40H--4:lbd_counter=:name=N447666:ref_name_counter=],97460a62-92a8-4493-9612-389f9466b291_6@MCPsignal.51.108:0.0796529[&&NHX:Sample=rhiztom2:Type=capture:capture_class=c__Gammaproteobacteria:capture_domain=d__Bacteria:capture_family=f__Pseudomonadaceae:capture_genus=g__Pseudomonas_E:capture_order=o__Pseudomonadales:capture_phylum=p__Proteobacteria:capture_species=s__Pseudomonas_E putida_C:heptad=MCP-40H])0.737:0.0204195[&&NHX:Sample_counter=rhizpot1--1||rhizpot3--2||rhiztom1--1||rhiztom2--1:Type_counter=capture--5:capture_class_counter=c__Clostridia--1||c__Desulfuromonadia--1||c__Gammaproteobacteria--3:capture_domain_counter=d__Bacteria--5:capture_family_counter=f__Chromobacteriaceae--1||f__Geobacteraceae--1||f__Methylomonadaceae--1||f__Oscillospiraceae--1||f__Pseudomonadaceae--1:capture_genus_counter=g__Avoscillospira_A--1||g__Geoanaerobacter--1||g__Paludibacterium--1||g__Pseudomonas_E--1||g__SXIZ01--1:capture_order_counter=o__Burkholderiales--1||o__Geobacterales--1||o__Methylococcales--1||o__Oscillospirales--1||o__Pseudomonadales--1:capture_phylum_counter=p__Desulfobacterota--1||p__Firmicutes_A--1||p__Proteobacteria--3:capture_species_counter=s__Avoscillospira_A avistercoris--1||s__Geoanaerobacter sp009684525--1||s__Paludibacterium sp019232825--1||s__Pseudomonas_E putida_C--1||s__SXIZ01 sp005779525--1:gtdb_class_counter=:gtdb_domain_counter=:gtdb_family_counter=:gtdb_genus_counter=:gtdb_order_counter=:gtdb_phylum_counter=:gtdb_species_counter=:heptad_counter=MCP-40H--5:lbd_counter=:name=N447668:ref_name_counter=])0.954:0.0769558[&&NHX:Sample_counter=rhizpot1--1||rhizpot3--2||rhiztom1--1||rhiztom2--1||rhiztom3--1:Type_counter=capture--6:capture_class_counter=c__Clostridia--1||c__Desulfuromonadia--1||c__Gammaproteobacteria--4:capture_domain_counter=d__Bacteria--6:capture_family_counter=f__Chromobacteriaceae--1||f__Geobacteraceae--1||f__Methylomonadaceae--1||f__Oscillospiraceae--1||f__Pseudomonadaceae--2:capture_genus_counter=g__Avoscillospira_A--1||g__Geoanaerobacter--1||g__Paludibacterium--1||g__Pseudomonas_E--2||g__SXIZ01--1:capture_order_counter=o__Burkholderiales--1||o__Geobacterales--1||o__Methylococcales--1||o__Oscillospirales--1||o__Pseudomonadales--2:capture_phylum_counter=p__Desulfobacterota--1||p__Firmicutes_A--1||p__Proteobacteria--4:capture_species_counter=s__Avoscillospira_A avistercoris--1||s__Geoanaerobacter sp009684525--1||s__Paludibacterium sp019232825--1||s__Pseudomonas_E protegens_B--1||s__Pseudomonas_E putida_C--1||s__SXIZ01 sp005779525--1:gtdb_class_counter=:gtdb_domain_counter=:gtdb_family_counter=:gtdb_genus_counter=:gtdb_order_counter=:gtdb_phylum_counter=:gtdb_species_counter=:heptad_counter=MCP-40H--6:lbd_counter=:name=N447669:ref_name_counter=],((612b4d59-36ec-4afc-b915-d1e4c618173b_3@MCPsignal.240.347:0.0319194[&&NHX:Sample=rhiztom2:Type=capture:besthit=96.3:bitscore=139.0:capture_class=c__Gammaproteobacteria:capture_domain=d__Bacteria:capture_family=f__Pseudomonadaceae:capture_genus=g__Pseudomonas_E:capture_order=o__Pseudomonadales:capture_phylum=p__Proteobacteria:capture_species=s__Pseudomonas_E protegens_B:evalue=1.33e-42:gapopen=0.0:heptad=MCP-40H:length=107.0:mismatch=4.0:qcovhsp=100.0:qend=107.0:qstart=1.0:ref_name=RS_GCF_014472415.1_protein.faa_NZ_JACSZV010000008.1_137@PF00015_full_PFAM.472.663:scovhsp=56.0:send=118.0:sstart=12.0],(47b72402-f5ba-4ced-934d-5ff5de7f07b8_6@MCPsignal.480.562:5e-09[&&NHX:Sample=rhiztom3:Type=capture:capture_class=c__Acidobacteriae:capture_domain=d__Bacteria:capture_family=f__Bryobacteraceae:capture_genus=g__BOG-234:capture_order=o__Bryobacterales:capture_phylum=p__Acidobacteriota:capture_species=s__BOG-234 sp903925015:heptad=MCP-40H],7d2475bd-e25d-43f3-abec-1224b38428f1_6@MCPsignal.70.178:0.00784703[&&NHX:Sample=rhiztom3:Type=capture:besthit=86.8:bitscore=160.0:capture_class=c__Gammaproteobacteria:capture_domain=d__Bacteria:capture_family=f__Burkholderiaceae:capture_genus=g__Pandoraea:capture_order=o__Burkholderiales:capture_phylum=p__Proteobacteria:capture_species=s__Pandoraea cepalis:evalue=7.01e-52:gapopen=0.0:heptad=MCP-40H:length=106.0:mismatch=14.0:qcovhsp=98.1:qend=106.0:qstart=1.0:ref_name=RS_GCF_015163715.1_protein.faa_NZ_JADDUM010000332.1_6@PF00015_full_PFAM.480.589:scovhsp=97.2:send=109.0:sstart=4.0])0:5e-09[&&NHX:Sample_counter=rhiztom3--2:Type_counter=capture--2:besthit_avg=86.8:besthit_max=86.8:besthit_min=86.8:besthit_std=0:besthit_sum=86.8:bitscore_avg=160.0:bitscore_max=160.0:bitscore_min=160.0:bitscore_std=0:bitscore_sum=160.0:capture_class_counter=c__Acidobacteriae--1||c__Gammaproteobacteria--1:capture_domain_counter=d__Bacteria--2:capture_family_counter=f__Bryobacteraceae--1||f__Burkholderiaceae--1:capture_genus_counter=g__BOG-234--1||g__Pandoraea--1:capture_order_counter=o__Bryobacterales--1||o__Burkholderiales--1:capture_phylum_counter=p__Acidobacteriota--1||p__Proteobacteria--1:capture_species_counter=s__BOG-234 sp903925015--1||s__Pandoraea cepalis--1:evalue_avg=7.01e-52:evalue_max=7.01e-52:evalue_min=7.01e-52:evalue_std=0:evalue_sum=7.01e-52:gapopen_avg=0.0:gapopen_max=0.0:gapopen_min=0.0:gapopen_std=0:gapopen_sum=0.0:gtdb_class_counter=:gtdb_domain_counter=:gtdb_family_counter=:gtdb_genus_counter=:gtdb_order_counter=:gtdb_phylum_counter=:gtdb_species_counter=:heptad_counter=MCP-40H--2:lbd_counter=:length_avg=106.0:length_max=106.0:length_min=106.0:length_std=0:length_sum=106.0:mismatch_avg=14.0:mismatch_max=14.0:mismatch_min=14.0:mismatch_std=0:mismatch_sum=14.0:name=N447673:qcovhsp_avg=98.1:qcovhsp_max=98.1:qcovhsp_min=98.1:qcovhsp_std=0:qcovhsp_sum=98.1:qend_avg=106.0:qend_max=106.0:qend_min=106.0:qend_std=0:qend_sum=106.0:qstart_avg=1.0:qstart_max=1.0:qstart_min=1.0:qstart_std=0:qstart_sum=1.0:ref_name_counter=RS_GCF_015163715.1_protein.faa_NZ_JADDUM010000332.1_6@PF00015_full_PFAM.480.589--1:scovhsp_avg=97.2:scovhsp_max=97.2:scovhsp_min=97.2:scovhsp_std=0:scovhsp_sum=97.2:send_avg=109.0:send_max=109.0:send_min=109.0:send_std=0:send_sum=109.0:sstart_avg=4.0:sstart_max=4.0:sstart_min=4.0:sstart_std=0:sstart_sum=4.0])0:5e-09[&&NHX:Sample_counter=rhiztom2--1||rhiztom3--2:Type_counter=capture--3:besthit_avg=91.55:besthit_max=96.3:besthit_min=86.8:besthit_std=6.7175144212722016:besthit_sum=183.1:bitscore_avg=149.5:bitscore_max=160.0:bitscore_min=139.0:bitscore_std=14.849242404917497:bitscore_sum=299.0:capture_class_counter=c__Acidobacteriae--1||c__Gammaproteobacteria--2:capture_domain_counter=d__Bacteria--3:capture_family_counter=f__Bryobacteraceae--1||f__Burkholderiaceae--1||f__Pseudomonadaceae--1:capture_genus_counter=g__BOG-234--1||g__Pandoraea--1||g__Pseudomonas_E--1:capture_order_counter=o__Bryobacterales--1||o__Burkholderiales--1||o__Pseudomonadales--1:capture_phylum_counter=p__Acidobacteriota--1||p__Proteobacteria--2:capture_species_counter=s__BOG-234 sp903925015--1||s__Pandoraea cepalis--1||s__Pseudomonas_E protegens_B--1:evalue_avg=6.6500000035049994e-43:evalue_max=1.33e-42:evalue_min=7.01e-52:evalue_std=9.404520184824263e-43:evalue_sum=1.3300000007009999e-42:gapopen_avg=0.0:gapopen_max=0.0:gapopen_min=0.0:gapopen_std=0.0:gapopen_sum=0.0:gtdb_class_counter=:gtdb_domain_counter=:gtdb_family_counter=:gtdb_genus_counter=:gtdb_order_counter=:gtdb_phylum_counter=:gtdb_species_counter=:heptad_counter=MCP-40H--3:lbd_counter=:length_avg=106.5:length_max=107.0:length_min=106.0:length_std=0.7071067811865476:length_sum=213.0:mismatch_avg=9.0:mismatch_max=14.0:mismatch_min=4.0:mismatch_std=7.0710678118654755:mismatch_sum=18.0:name=N447674:qcovhsp_avg=99.05:qcovhsp_max=100.0:qcovhsp_min=98.1:qcovhsp_std=1.3435028842544443:qcovhsp_sum=198.1:qend_avg=106.5:qend_max=107.0:qend_min=106.0:qend_std=0.7071067811865476:qend_sum=213.0:qstart_avg=1.0:qstart_max=1.0:qstart_min=1.0:qstart_std=0.0:qstart_sum=2.0:ref_name_counter=RS_GCF_014472415.1_protein.faa_NZ_JACSZV010000008.1_137@PF00015_full_PFAM.472.663--1||RS_GCF_015163715.1_protein.faa_NZ_JADDUM010000332.1_6@PF00015_full_PFAM.480.589--1:scovhsp_avg=76.6:scovhsp_max=97.2:scovhsp_min=56.0:scovhsp_std=29.13279938488576:scovhsp_sum=153.2:send_avg=113.5:send_max=118.0:send_min=109.0:send_std=6.363961030678928:send_sum=227.0:sstart_avg=8.0:sstart_max=12.0:sstart_min=4.0:sstart_std=5.656854249492381:sstart_sum=16.0],34e11297-5b94-482f-9c57-f28f2ea25494_1@MCPsignal.346.463:1.3e-08[&&NHX:Sample=rhiztom3:Type=capture:capture_class=c__Acidobacteriae:capture_domain=d__Bacteria:capture_family=f__Bryobacteraceae:capture_genus=g__BOG-234:capture_order=o__Bryobacterales:capture_phylum=p__Acidobacteriota:capture_species=s__BOG-234 sp903925015:heptad=MCP-40H])0.307:0.0114634[&&NHX:Sample_counter=rhiztom2--1||rhiztom3--3:Type_counter=capture--4:besthit_avg=91.55:besthit_max=96.3:besthit_min=86.8:besthit_std=6.7175144212722016:besthit_sum=183.1:bitscore_avg=149.5:bitscore_max=160.0:bitscore_min=139.0:bitscore_std=14.849242404917497:bitscore_sum=299.0:capture_class_counter=c__Acidobacteriae--2||c__Gammaproteobacteria--2:capture_domain_counter=d__Bacteria--4:capture_family_counter=f__Bryobacteraceae--2||f__Burkholderiaceae--1||f__Pseudomonadaceae--1:capture_genus_counter=g__BOG-234--2||g__Pandoraea--1||g__Pseudomonas_E--1:capture_order_counter=o__Bryobacterales--2||o__Burkholderiales--1||o__Pseudomonadales--1:capture_phylum_counter=p__Acidobacteriota--2||p__Proteobacteria--2:capture_species_counter=s__BOG-234 sp903925015--2||s__Pandoraea cepalis--1||s__Pseudomonas_E protegens_B--1:evalue_avg=6.6500000035049994e-43:evalue_max=1.33e-42:evalue_min=7.01e-52:evalue_std=9.404520184824263e-43:evalue_sum=1.3300000007009999e-42:gapopen_avg=0.0:gapopen_max=0.0:gapopen_min=0.0:gapopen_std=0.0:gapopen_sum=0.0:gtdb_class_counter=:gtdb_domain_counter=:gtdb_family_counter=:gtdb_genus_counter=:gtdb_order_counter=:gtdb_phylum_counter=:gtdb_species_counter=:heptad_counter=MCP-40H--4:lbd_counter=:length_avg=106.5:length_max=107.0:length_min=106.0:length_std=0.7071067811865476:length_sum=213.0:mismatch_avg=9.0:mismatch_max=14.0:mismatch_min=4.0:mismatch_std=7.0710678118654755:mismatch_sum=18.0:name=N447676:qcovhsp_avg=99.05:qcovhsp_max=100.0:qcovhsp_min=98.1:qcovhsp_std=1.3435028842544443:qcovhsp_sum=198.1:qend_avg=106.5:qend_max=107.0:qend_min=106.0:qend_std=0.7071067811865476:qend_sum=213.0:qstart_avg=1.0:qstart_max=1.0:qstart_min=1.0:qstart_std=0.0:qstart_sum=2.0:ref_name_counter=RS_GCF_014472415.1_protein.faa_NZ_JACSZV010000008.1_137@PF00015_full_PFAM.472.663--1||RS_GCF_015163715.1_protein.faa_NZ_JADDUM010000332.1_6@PF00015_full_PFAM.480.589--1:scovhsp_avg=76.6:scovhsp_max=97.2:scovhsp_min=56.0:scovhsp_std=29.13279938488576:scovhsp_sum=153.2:send_avg=113.5:send_max=118.0:send_min=109.0:send_std=6.363961030678928:send_sum=227.0:sstart_avg=8.0:sstart_max=12.0:sstart_min=4.0:sstart_std=5.656854249492381:sstart_sum=16.0])0.743:0.0448248[&&NHX:Sample_counter=rhizpot1--1||rhizpot3--2||rhiztom1--1||rhiztom2--2||rhiztom3--4:Type_counter=capture--10:besthit_avg=91.55:besthit_max=96.3:besthit_min=86.8:besthit_std=6.7175144212722016:besthit_sum=183.1:bitscore_avg=149.5:bitscore_max=160.0:bitscore_min=139.0:bitscore_std=14.849242404917497:bitscore_sum=299.0:capture_class_counter=c__Acidobacteriae--2||c__Clostridia--1||c__Desulfuromonadia--1||c__Gammaproteobacteria--6:capture_domain_counter=d__Bacteria--10:capture_family_counter=f__Bryobacteraceae--2||f__Burkholderiaceae--1||f__Chromobacteriaceae--1||f__Geobacteraceae--1||f__Methylomonadaceae--1||f__Oscillospiraceae--1||f__Pseudomonadaceae--3:capture_genus_counter=g__Avoscillospira_A--1||g__BOG-234--2||g__Geoanaerobacter--1||g__Paludibacterium--1||g__Pandoraea--1||g__Pseudomonas_E--3||g__SXIZ01--1:capture_order_counter=o__Bryobacterales--2||o__Burkholderiales--2||o__Geobacterales--1||o__Methylococcales--1||o__Oscillospirales--1||o__Pseudomonadales--3:capture_phylum_counter=p__Acidobacteriota--2||p__Desulfobacterota--1||p__Firmicutes_A--1||p__Proteobacteria--6:capture_species_counter=s__Avoscillospira_A avistercoris--1||s__BOG-234 sp903925015--2||s__Geoanaerobacter sp009684525--1||s__Paludibacterium sp019232825--1||s__Pandoraea cepalis--1||s__Pseudomonas_E protegens_B--2||s__Pseudomonas_E putida_C--1||s__SXIZ01 sp005779525--1:evalue_avg=6.6500000035049994e-43:evalue_max=1.33e-42:evalue_min=7.01e-52:evalue_std=9.404520184824263e-43:evalue_sum=1.3300000007009999e-42:gapopen_avg=0.0:gapopen_max=0.0:gapopen_min=0.0:gapopen_std=0.0:gapopen_sum=0.0:gtdb_class_counter=:gtdb_domain_counter=:gtdb_family_counter=:gtdb_genus_counter=:gtdb_order_counter=:gtdb_phylum_counter=:gtdb_species_counter=:heptad_counter=MCP-40H--10:lbd_counter=:length_avg=106.5:length_max=107.0:length_min=106.0:length_std=0.7071067811865476:length_sum=213.0:mismatch_avg=9.0:mismatch_max=14.0:mismatch_min=4.0:mismatch_std=7.0710678118654755:mismatch_sum=18.0:name=N447677:qcovhsp_avg=99.05:qcovhsp_max=100.0:qcovhsp_min=98.1:qcovhsp_std=1.3435028842544443:qcovhsp_sum=198.1:qend_avg=106.5:qend_max=107.0:qend_min=106.0:qend_std=0.7071067811865476:qend_sum=213.0:qstart_avg=1.0:qstart_max=1.0:qstart_min=1.0:qstart_std=0.0:qstart_sum=2.0:ref_name_counter=RS_GCF_014472415.1_protein.faa_NZ_JACSZV010000008.1_137@PF00015_full_PFAM.472.663--1||RS_GCF_015163715.1_protein.faa_NZ_JADDUM010000332.1_6@PF00015_full_PFAM.480.589--1:scovhsp_avg=76.6:scovhsp_max=97.2:scovhsp_min=56.0:scovhsp_std=29.13279938488576:scovhsp_sum=153.2:send_avg=113.5:send_max=118.0:send_min=109.0:send_std=6.363961030678928:send_sum=227.0:sstart_avg=8.0:sstart_max=12.0:sstart_min=4.0:sstart_std=5.656854249492381:sstart_sum=16.0],((f885300e-8520-4274-97eb-cd2dd3a49188_1@MCPsignal.450.557:5e-09[&&NHX:Sample=rhiztom3:Type=capture:besthit=96.3:bitscore=141.0:capture_class=c__Acidobacteriae:capture_domain=d__Bacteria:capture_family=f__Bryobacteraceae:capture_genus=g__BOG-234:capture_order=o__Bryobacterales:capture_phylum=p__Acidobacteriota:capture_species=s__BOG-234 sp903925015:evalue=2.32e-43:gapopen=0.0:heptad=MCP-40H:length=107.0:mismatch=4.0:qcovhsp=100.0:qend=107.0:qstart=1.0:ref_name=RS_GCF_014472415.1_protein.faa_NZ_JACSZV010000008.1_137@PF00015_full_PFAM.472.663:scovhsp=56.0:send=118.0:sstart=12.0],661230a2-7d8c-4da2-b186-645a4c6450b9_2@MCPsignal.17.139:0.0197072[&&NHX:Sample=rhiztom3:Type=capture:besthit=86.7:bitscore=181.0:capture_class=c__Gammaproteobacteria:capture_domain=d__Bacteria:capture_family=f__S140-43:capture_genus=g__S140-43:capture_order=o__S140-43:capture_phylum=p__Proteobacteria:capture_species=s__S140-43 sp015491615:evalue=6.31e-59:gapopen=0.0:heptad=MCP-40H:length=120.0:mismatch=16.0:qcovhsp=98.4:qend=120.0:qstart=1.0:ref_name=RS_GCF_003208475.1_protein.faa_NZ_QKMB01000006.1_121@PF00015_full_PFAM.477.665:scovhsp=63.8:send=154.0:sstart=35.0])0.726:0.00920681[&&NHX:Sample_counter=rhiztom3--2:Type_counter=capture--2:besthit_avg=91.5:besthit_max=96.3:besthit_min=86.7:besthit_std=6.788225099390853:besthit_sum=183.0:bitscore_avg=161.0:bitscore_max=181.0:bitscore_min=141.0:bitscore_std=28.284271247461902:bitscore_sum=322.0:capture_class_counter=c__Acidobacteriae--1||c__Gammaproteobacteria--1:capture_domain_counter=d__Bacteria--2:capture_family_counter=f__Bryobacteraceae--1||f__S140-43--1:capture_genus_counter=g__BOG-234--1||g__S140-43--1:capture_order_counter=o__Bryobacterales--1||o__S140-43--1:capture_phylum_counter=p__Acidobacteriota--1||p__Proteobacteria--1:capture_species_counter=s__BOG-234 sp903925015--1||s__S140-43 sp015491615--1:evalue_avg=1.1600000000000004e-43:evalue_max=2.32e-43:evalue_min=6.31e-59:evalue_std=1.6404877323527898e-43:evalue_sum=2.320000000000001e-43:gapopen_avg=0.0:gapopen_max=0.0:gapopen_min=0.0:gapopen_std=0.0:gapopen_sum=0.0:gtdb_class_counter=:gtdb_domain_counter=:gtdb_family_counter=:gtdb_genus_counter=:gtdb_order_counter=:gtdb_phylum_counter=:gtdb_species_counter=:heptad_counter=MCP-40H--2:lbd_counter=:length_avg=113.5:length_max=120.0:length_min=107.0:length_std=9.192388155425117:length_sum=227.0:mismatch_avg=10.0:mismatch_max=16.0:mismatch_min=4.0:mismatch_std=8.48528137423857:mismatch_sum=20.0:name=N447680:qcovhsp_avg=99.2:qcovhsp_max=100.0:qcovhsp_min=98.4:qcovhsp_std=1.131370849898472:qcovhsp_sum=198.4:qend_avg=113.5:qend_max=120.0:qend_min=107.0:qend_std=9.192388155425117:qend_sum=227.0:qstart_avg=1.0:qstart_max=1.0:qstart_min=1.0:qstart_std=0.0:qstart_sum=2.0:ref_name_counter=RS_GCF_003208475.1_protein.faa_NZ_QKMB01000006.1_121@PF00015_full_PFAM.477.665--1||RS_GCF_014472415.1_protein.faa_NZ_JACSZV010000008.1_137@PF00015_full_PFAM.472.663--1:scovhsp_avg=59.9:scovhsp_max=63.8:scovhsp_min=56.0:scovhsp_std=5.515432893255069:scovhsp_sum=119.8:send_avg=136.0:send_max=154.0:send_min=118.0:send_std=25.45584412271571:send_sum=272.0:sstart_avg=23.5:sstart_max=35.0:sstart_min=12.0:sstart_std=16.263455967290593:sstart_sum=47.0],(b6dc3ad9-e981-4f41-b69e-09cd3209b588_1@MCPsignal.40.122:0.0396425[&&NHX:Sample=rhizpot3:Type=capture:capture_class=c__Desulfuromonadia:capture_domain=d__Bacteria:capture_family=f__Geobacteraceae:capture_genus=g__Geoanaerobacter:capture_order=o__Geobacterales:capture_phylum=p__Desulfobacterota:capture_species=s__Geoanaerobacter sp009684525:heptad=MCP-40H],((((RS_GCF_013407925.2_protein.faa_NZ_CP060201.1_4038@PF00015_full_PFAM.473.659:0.0243973[&&NHX:Type=GTDB:gtdb_class=c__Gammaproteobacteria:gtdb_domain=d__Bacteria:gtdb_family=f__Pseudomonadaceae:gtdb_genus=g__Pseudomonas_E:gtdb_order=o__Pseudomonadales:gtdb_phylum=p__Proteobacteria:gtdb_species=s__Pseudomonas_E fluorescens_AP:heptad=MCP-40H:species=d__Bacteria_p__Proteobacteria_c__Gammaproteobacteria_o__Pseudomonadales_f__Pseudomonadaceae_g__Pseudomonas_E_s__Pseudomonas_E fluorescens_AP],(b30fbaec-4d1f-43c1-b9c6-ad9d23024983_2@MCPsignal.507.591:0.0113141[&&NHX:Sample=rhiztom3:Type=capture:capture_class=c__Gammaproteobacteria:capture_domain=d__Bacteria:capture_family=f__Pseudomonadaceae:capture_genus=g__Pseudomonas_E:capture_order=o__Pseudomonadales:capture_phylum=p__Proteobacteria:capture_species=s__Pseudomonas_E fuscovaginae_A:heptad=MCP-40H],(55c6a160-066e-4a32-9577-9a1b87767e21_2@MCPsignal.164.241:5e-09[&&NHX:Sample=rhizpot1:Type=capture:besthit=90.9:bitscore=125.0:capture_class=c__Acidobacteriae:capture_domain=d__Bacteria:capture_family=f__Bryobacteraceae:capture_genus=g__BOG-234:capture_order=o__Bryobacterales:capture_phylum=p__Acidobacteriota:capture_species=s__BOG-234 sp903925015:evalue=1.46e-38:gapopen=0.0:heptad=MCP-40H:length=77.0:mismatch=7.0:qcovhsp=100.0:qend=77.0:qstart=1.0:ref_name=RS_GCF_015163715.1_protein.faa_NZ_JADDUM010000332.1_6@PF00015_full_PFAM.480.589:scovhsp=70.6:send=80.0:sstart=4.0],RS_GCF_001547895.1_protein.faa_NZ_AP014627.1_5056@PF00015_full_PFAM.478.659:0.00468211[&&NHX:Type=GTDB:gtdb_class=c__Gammaproteobacteria:gtdb_domain=d__Bacteria:gtdb_family=f__Pseudomonadaceae:gtdb_genus=g__Pseudomonas_E:gtdb_order=o__Pseudomonadales:gtdb_phylum=p__Proteobacteria:gtdb_species=s__Pseudomonas_E sp001547895:heptad=MCP-40H:species=d__Bacteria_p__Proteobacteria_c__Gammaproteobacteria_o__Pseudomonadales_f__Pseudomonadaceae_g__Pseudomonas_E_s__Pseudomonas_E sp001547895])0:1.8e-08[&&NHX:Sample_counter=rhizpot1--1:Type_counter=GTDB--1||capture--1:besthit_avg=90.9:besthit_max=90.9:besthit_min=90.9:besthit_std=0:besthit_sum=90.9:bitscore_avg=125.0:bitscore_max=125.0:bitscore_min=125.0:bitscore_std=0:bitscore_sum=125.0:capture_class_counter=c__Acidobacteriae--1:capture_domain_counter=d__Bacteria--1:capture_family_counter=f__Bryobacteraceae--1:capture_genus_counter=g__BOG-234--1:capture_order_counter=o__Bryobacterales--1:capture_phylum_counter=p__Acidobacteriota--1:capture_species_counter=s__BOG-234 sp903925015--1:evalue_avg=1.46e-38:evalue_max=1.46e-38:evalue_min=1.46e-38:evalue_std=0:evalue_sum=1.46e-38:gapopen_avg=0.0:gapopen_max=0.0:gapopen_min=0.0:gapopen_std=0:gapopen_sum=0.0:gtdb_class_counter=c__Gammaproteobacteria--1:gtdb_domain_counter=d__Bacteria--1:gtdb_family_counter=f__Pseudomonadaceae--1:gtdb_genus_counter=g__Pseudomonas_E--1:gtdb_order_counter=o__Pseudomonadales--1:gtdb_phylum_counter=p__Proteobacteria--1:gtdb_species_counter=s__Pseudomonas_E sp001547895--1:heptad_counter=MCP-40H--2:lbd_counter=:lca_tree=s__Pseudomonas_E sp001547895:length_avg=77.0:length_max=77.0:length_min=77.0:length_std=0:length_sum=77.0:mismatch_avg=7.0:mismatch_max=7.0:mismatch_min=7.0:mismatch_std=0:mismatch_sum=7.0:name=N447686:qcovhsp_avg=100.0:qcovhsp_max=100.0:qcovhsp_min=100.0:qcovhsp_std=0:qcovhsp_sum=100.0:qend_avg=77.0:qend_max=77.0:qend_min=77.0:qend_std=0:qend_sum=77.0:qstart_avg=1.0:qstart_max=1.0:qstart_min=1.0:qstart_std=0:qstart_sum=1.0:ref_name_counter=RS_GCF_015163715.1_protein.faa_NZ_JADDUM010000332.1_6@PF00015_full_PFAM.480.589--1:scovhsp_avg=70.6:scovhsp_max=70.6:scovhsp_min=70.6:scovhsp_std=0:scovhsp_sum=70.6:send_avg=80.0:send_max=80.0:send_min=80.0:send_std=0:send_sum=80.0:sstart_avg=4.0:sstart_max=4.0:sstart_min=4.0:sstart_std=0:sstart_sum=4.0])0.158:0.00190493[&&NHX:Sample_counter=rhizpot1--1||rhiztom3--1:Type_counter=GTDB--1||capture--2:besthit_avg=90.9:besthit_max=90.9:besthit_min=90.9:besthit_std=0:besthit_sum=90.9:bitscore_avg=125.0:bitscore_max=125.0:bitscore_min=125.0:bitscore_std=0:bitscore_sum=125.0:capture_class_counter=c__Acidobacteriae--1||c__Gammaproteobacteria--1:capture_domain_counter=d__Bacteria--2:capture_family_counter=f__Bryobacteraceae--1||f__Pseudomonadaceae--1:capture_genus_counter=g__BOG-234--1||g__Pseudomonas_E--1:capture_order_counter=o__Bryobacterales--1||o__Pseudomonadales--1:capture_phylum_counter=p__Acidobacteriota--1||p__Proteobacteria--1:capture_species_counter=s__BOG-234 sp903925015--1||s__Pseudomonas_E fuscovaginae_A--1:evalue_avg=1.46e-38:evalue_max=1.46e-38:evalue_min=1.46e-38:evalue_std=0:evalue_sum=1.46e-38:gapopen_avg=0.0:gapopen_max=0.0:gapopen_min=0.0:gapopen_std=0:gapopen_sum=0.0:gtdb_class_counter=c__Gammaproteobacteria--1:gtdb_domain_counter=d__Bacteria--1:gtdb_family_counter=f__Pseudomonadaceae--1:gtdb_genus_counter=g__Pseudomonas_E--1:gtdb_order_counter=o__Pseudomonadales--1:gtdb_phylum_counter=p__Proteobacteria--1:gtdb_species_counter=s__Pseudomonas_E sp001547895--1:heptad_counter=MCP-40H--3:lbd_counter=:lca_tree=s__Pseudomonas_E sp001547895:length_avg=77.0:length_max=77.0:length_min=77.0:length_std=0:length_sum=77.0:mismatch_avg=7.0:mismatch_max=7.0:mismatch_min=7.0:mismatch_std=0:mismatch_sum=7.0:name=N447687:qcovhsp_avg=100.0:qcovhsp_max=100.0:qcovhsp_min=100.0:qcovhsp_std=0:qcovhsp_sum=100.0:qend_avg=77.0:qend_max=77.0:qend_min=77.0:qend_std=0:qend_sum=77.0:qstart_avg=1.0:qstart_max=1.0:qstart_min=1.0:qstart_std=0:qstart_sum=1.0:ref_name_counter=RS_GCF_015163715.1_protein.faa_NZ_JADDUM010000332.1_6@PF00015_full_PFAM.480.589--1:scovhsp_avg=70.6:scovhsp_max=70.6:scovhsp_min=70.6:scovhsp_std=0:scovhsp_sum=70.6:send_avg=80.0:send_max=80.0:send_min=80.0:send_std=0:send_sum=80.0:sstart_avg=4.0:sstart_max=4.0:sstart_min=4.0:sstart_std=0:sstart_sum=4.0])1:0.0528923[&&NHX:Sample_counter=rhizpot1--1||rhiztom3--1:Type_counter=GTDB--2||capture--2:besthit_avg=90.9:besthit_max=90.9:besthit_min=90.9:besthit_std=0:besthit_sum=90.9:bitscore_avg=125.0:bitscore_max=125.0:bitscore_min=125.0:bitscore_std=0:bitscore_sum=125.0:capture_class_counter=c__Acidobacteriae--1||c__Gammaproteobacteria--1:capture_domain_counter=d__Bacteria--2:capture_family_counter=f__Bryobacteraceae--1||f__Pseudomonadaceae--1:capture_genus_counter=g__BOG-234--1||g__Pseudomonas_E--1:capture_order_counter=o__Bryobacterales--1||o__Pseudomonadales--1:capture_phylum_counter=p__Acidobacteriota--1||p__Proteobacteria--1:capture_species_counter=s__BOG-234 sp903925015--1||s__Pseudomonas_E fuscovaginae_A--1:evalue_avg=1.46e-38:evalue_max=1.46e-38:evalue_min=1.46e-38:evalue_std=0:evalue_sum=1.46e-38:gapopen_avg=0.0:gapopen_max=0.0:gapopen_min=0.0:gapopen_std=0:gapopen_sum=0.0:gtdb_class_counter=c__Gammaproteobacteria--2:gtdb_domain_counter=d__Bacteria--2:gtdb_family_counter=f__Pseudomonadaceae--2:gtdb_genus_counter=g__Pseudomonas_E--2:gtdb_order_counter=o__Pseudomonadales--2:gtdb_phylum_counter=p__Proteobacteria--2:gtdb_species_counter=s__Pseudomonas_E fluorescens_AP--1||s__Pseudomonas_E sp001547895--1:heptad_counter=MCP-40H--4:lbd_counter=:lca_tree=g__Pseudomonas_E:length_avg=77.0:length_max=77.0:length_min=77.0:length_std=0:length_sum=77.0:mismatch_avg=7.0:mismatch_max=7.0:mismatch_min=7.0:mismatch_std=0:mismatch_sum=7.0:name=N447688:qcovhsp_avg=100.0:qcovhsp_max=100.0:qcovhsp_min=100.0:qcovhsp_std=0:qcovhsp_sum=100.0:qend_avg=77.0:qend_max=77.0:qend_min=77.0:qend_std=0:qend_sum=77.0:qstart_avg=1.0:qstart_max=1.0:qstart_min=1.0:qstart_std=0:qstart_sum=1.0:ref_name_counter=RS_GCF_015163715.1_protein.faa_NZ_JADDUM010000332.1_6@PF00015_full_PFAM.480.589--1:scovhsp_avg=70.6:scovhsp_max=70.6:scovhsp_min=70.6:scovhsp_std=0:scovhsp_sum=70.6:send_avg=80.0:send_max=80.0:send_min=80.0:send_std=0:send_sum=80.0:sstart_avg=4.0:sstart_max=4.0:sstart_min=4.0:sstart_std=0:sstart_sum=4.0],((((((((7d7c59d5-ed86-411d-9364-1a5fcb588d50_6@MCPsignal.213.379:0[&&NHX:Sample=rhizpot1:Type=capture:besthit=96.4:bitscore=215.0:capture_class=c__Gammaproteobacteria:capture_domain=d__Bacteria:capture_family=f__Rhodocyclaceae:capture_genus=g__Azonexus:capture_order=o__Burkholderiales:capture_phylum=p__Proteobacteria:capture_species=s__Azonexus sp002470165:evalue=1.06e-71:gapopen=0.0:heptad=MCP-40H:length=166.0:mismatch=6.0:qcovhsp=100.0:qend=166.0:qstart=1.0:ref_name=RS_GCF_017114915.1_protein.faa_NZ_JAAUOE010000049.1_10@PF00015_full_PFAM.472.660:scovhsp=88.3:send=177.0:sstart=12.0],675afc60-3515-444e-b4f2-2945a3b22e8f_1@MCPsignal.76.242:0[&&NHX:Sample=rhizpot1:Type=capture:besthit=96.4:bitscore=215.0:capture_class=c__Gammaproteobacteria:capture_domain=d__Bacteria:capture_family=f__Rhodocyclaceae:capture_genus=g__Azonexus:capture_order=o__Burkholderiales:capture_phylum=p__Proteobacteria:capture_species=s__Azonexus sp002470165:evalue=1.06e-71:gapopen=0.0:heptad=MCP-40H:length=166.0:mismatch=6.0:qcovhsp=100.0:qend=166.0:qstart=1.0:ref_name=RS_GCF_017114915.1_protein.faa_NZ_JAAUOE010000049.1_10@PF00015_full_PFAM.472.660:scovhsp=88.3:send=177.0:sstart=12.0])0:0[&&NHX:Sample_counter=rhizpot1--2:Type_counter=capture--2:besthit_avg=96.4:besthit_max=96.4:besthit_min=96.4:besthit_std=0.0:besthit_sum=192.8:bitscore_avg=215.0:bitscore_max=215.0:bitscore_min=215.0:bitscore_std=0.0:bitscore_sum=430.0:capture_class_counter=c__Gammaproteobacteria--2:capture_domain_counter=d__Bacteria--2:capture_family_counter=f__Rhodocyclaceae--2:capture_genus_counter=g__Azonexus--2:capture_order_counter=o__Burkholderiales--2:capture_phylum_counter=p__Proteobacteria--2:capture_species_counter=s__Azonexus sp002470165--2:evalue_avg=1.06e-71:evalue_max=1.06e-71:evalue_min=1.06e-71:evalue_std=0.0:evalue_sum=2.12e-71:gapopen_avg=0.0:gapopen_max=0.0:gapopen_min=0.0:gapopen_std=0.0:gapopen_sum=0.0:gtdb_class_counter=:gtdb_domain_counter=:gtdb_family_counter=:gtdb_genus_counter=:gtdb_order_counter=:gtdb_phylum_counter=:gtdb_species_counter=:heptad_counter=MCP-40H--2:lbd_counter=:length_avg=166.0:length_max=166.0:length_min=166.0:length_std=0.0:length_sum=332.0:mismatch_avg=6.0:mismatch_max=6.0:mismatch_min=6.0:mismatch_std=0.0:mismatch_sum=12.0:name=N447691:qcovhsp_avg=100.0:qcovhsp_max=100.0:qcovhsp_min=100.0:qcovhsp_std=0.0:qcovhsp_sum=200.0:qend_avg=166.0:qend_max=166.0:qend_min=166.0:qend_std=0.0:qend_sum=332.0:qstart_avg=1.0:qstart_max=1.0:qstart_min=1.0:qstart_std=0.0:qstart_sum=2.0:ref_name_counter=RS_GCF_017114915.1_protein.faa_NZ_JAAUOE010000049.1_10@PF00015_full_PFAM.472.660--2:scovhsp_avg=88.3:scovhsp_max=88.3:scovhsp_min=88.3:scovhsp_std=0.0:scovhsp_sum=176.6:send_avg=177.0:send_max=177.0:send_min=177.0:send_std=0.0:send_sum=354.0:sstart_avg=12.0:sstart_max=12.0:sstart_min=12.0:sstart_std=0.0:sstart_sum=24.0],2f90a3a3-382d-5f7f-bd6b-06cf9de867de_6@MCPsignal.24.190:0[&&NHX:Sample=rhizpot1:Type=capture:besthit=96.4:bitscore=215.0:capture_class=c__Gammaproteobacteria:capture_domain=d__Bacteria:capture_family=f__Rhodocyclaceae:capture_genus=g__Azonexus:capture_order=o__Burkholderiales:capture_phylum=p__Proteobacteria:capture_species=s__Azonexus sp002470165:evalue=1.06e-71:gapopen=0.0:heptad=MCP-40H:length=166.0:mismatch=6.0:qcovhsp=100.0:qend=166.0:qstart=1.0:ref_name=RS_GCF_017114915.1_protein.faa_NZ_JAAUOE010000049.1_10@PF00015_full_PFAM.472.660:scovhsp=88.3:send=177.0:sstart=12.0])0:0[&&NHX:Sample_counter=rhizpot1--3:Type_counter=capture--3:besthit_avg=96.40000000000002:besthit_max=96.4:besthit_min=96.4:besthit_std=1.7404671430534633e-14:besthit_sum=289.20000000000005:bitscore_avg=215.0:bitscore_max=215.0:bitscore_min=215.0:bitscore_std=0.0:bitscore_sum=645.0:capture_class_counter=c__Gammaproteobacteria--3:capture_domain_counter=d__Bacteria--3:capture_family_counter=f__Rhodocyclaceae--3:capture_genus_counter=g__Azonexus--3:capture_order_counter=o__Burkholderiales--3:capture_phylum_counter=p__Proteobacteria--3:capture_species_counter=s__Azonexus sp002470165--3:evalue_avg=1.06e-71:evalue_max=1.06e-71:evalue_min=1.06e-71:evalue_std=0.0:evalue_sum=3.1799999999999998e-71:gapopen_avg=0.0:gapopen_max=0.0:gapopen_min=0.0:gapopen_std=0.0:gapopen_sum=0.0:gtdb_class_counter=:gtdb_domain_counter=:gtdb_family_counter=:gtdb_genus_counter=:gtdb_order_counter=:gtdb_phylum_counter=:gtdb_species_counter=:heptad_counter=MCP-40H--3:lbd_counter=:length_avg=166.0:length_max=166.0:length_min=166.0:length_std=0.0:length_sum=498.0:mismatch_avg=6.0:mismatch_max=6.0:mismatch_min=6.0:mismatch_std=0.0:mismatch_sum=18.0:name=N447693:qcovhsp_avg=100.0:qcovhsp_max=100.0:qcovhsp_min=100.0:qcovhsp_std=0.0:qcovhsp_sum=300.0:qend_avg=166.0:qend_max=166.0:qend_min=166.0:qend_std=0.0:qend_sum=498.0:qstart_avg=1.0:qstart_max=1.0:qstart_min=1.0:qstart_std=0.0:qstart_sum=3.0:ref_name_counter=RS_GCF_017114915.1_protein.faa_NZ_JAAUOE010000049.1_10@PF00015_full_PFAM.472.660--3:scovhsp_avg=88.3:scovhsp_max=88.3:scovhsp_min=88.3:scovhsp_std=0.0:scovhsp_sum=264.9:send_avg=177.0:send_max=177.0:send_min=177.0:send_std=0.0:send_sum=531.0:sstart_avg=12.0:sstart_max=12.0:sstart_min=12.0:sstart_std=0.0:sstart_sum=36.0],ec642c31-87ac-4179-966a-517632f90f03_6@MCPsignal.353.519:0[&&NHX:Sample=rhizpot3:Type=capture:besthit=96.4:bitscore=215.0:capture_class=c__Gammaproteobacteria:capture_domain=d__Bacteria:capture_family=f__Pseudomonadaceae:capture_genus=g__Pseudomonas_E:capture_order=o__Pseudomonadales:capture_phylum=p__Proteobacteria:capture_species=s__Pseudomonas_E fuscovaginae_A:evalue=1.06e-71:gapopen=0.0:heptad=MCP-40H:length=166.0:mismatch=6.0:qcovhsp=100.0:qend=166.0:qstart=1.0:ref_name=RS_GCF_017114915.1_protein.faa_NZ_JAAUOE010000049.1_10@PF00015_full_PFAM.472.660:scovhsp=88.3:send=177.0:sstart=12.0]):5e-09[&&NHX:Sample_counter=rhizpot1--3||rhizpot3--1:Type_counter=capture--4:besthit_avg=96.4:besthit_max=96.4:besthit_min=96.4:besthit_std=0.0:besthit_sum=385.6:bitscore_avg=215.0:bitscore_max=215.0:bitscore_min=215.0:bitscore_std=0.0:bitscore_sum=860.0:capture_class_counter=c__Gammaproteobacteria--4:capture_domain_counter=d__Bacteria--4:capture_family_counter=f__Pseudomonadaceae--1||f__Rhodocyclaceae--3:capture_genus_counter=g__Azonexus--3||g__Pseudomonas_E--1:capture_order_counter=o__Burkholderiales--3||o__Pseudomonadales--1:capture_phylum_counter=p__Proteobacteria--4:capture_species_counter=s__Azonexus sp002470165--3||s__Pseudomonas_E fuscovaginae_A--1:evalue_avg=1.06e-71:evalue_max=1.06e-71:evalue_min=1.06e-71:evalue_std=0.0:evalue_sum=4.24e-71:gapopen_avg=0.0:gapopen_max=0.0:gapopen_min=0.0:gapopen_std=0.0:gapopen_sum=0.0:gtdb_class_counter=:gtdb_domain_counter=:gtdb_family_counter=:gtdb_genus_counter=:gtdb_order_counter=:gtdb_phylum_counter=:gtdb_species_counter=:heptad_counter=MCP-40H--4:lbd_counter=:length_avg=166.0:length_max=166.0:length_min=166.0:length_std=0.0:length_sum=664.0:mismatch_avg=6.0:mismatch_max=6.0:mismatch_min=6.0:mismatch_std=0.0:mismatch_sum=24.0:name=N447695:qcovhsp_avg=100.0:qcovhsp_max=100.0:qcovhsp_min=100.0:qcovhsp_std=0.0:qcovhsp_sum=400.0:qend_avg=166.0:qend_max=166.0:qend_min=166.0:qend_std=0.0:qend_sum=664.0:qstart_avg=1.0:qstart_max=1.0:qstart_min=1.0:qstart_std=0.0:qstart_sum=4.0:ref_name_counter=RS_GCF_017114915.1_protein.faa_NZ_JAAUOE010000049.1_10@PF00015_full_PFAM.472.660--4:scovhsp_avg=88.3:scovhsp_max=88.3:scovhsp_min=88.3:scovhsp_std=0.0:scovhsp_sum=353.2:send_avg=177.0:send_max=177.0:send_min=177.0:send_std=0.0:send_sum=708.0:sstart_avg=12.0:sstart_max=12.0:sstart_min=12.0:sstart_std=0.0:sstart_sum=48.0],((((46c5d1b3-9789-4232-80a0-77e8b67929e2_2@MCPsignal.248.395:5e-09[&&NHX:Sample=rhizpot2:Type=capture:besthit=93.8:bitscore=187.0:capture_class=c__Desulfobacteria:capture_domain=d__Bacteria:capture_family=f__Desulfococcaceae:capture_genus=g__JAABSP01:capture_order=o__Desulfobacterales:capture_phylum=p__Desulfobacterota:capture_species=s__JAABSP01 sp011390345:evalue=6.91e-61:gapopen=0.0:heptad=MCP-40H:length=144.0:mismatch=9.0:qcovhsp=98.0:qend=147.0:qstart=4.0:ref_name=RS_GCF_902497785.1_protein.faa_NZ_CABVHK010000027.1_32@PF00015_full_PFAM.471.662:scovhsp=75.4:send=177.0:sstart=34.0],k127_865821_1@MCPsignal.1.124:5e-09)0.936:0.0230301[&&NHX:Sample_counter=rhizpot2--1:Type_counter=capture--1:besthit_avg=93.8:besthit_max=93.8:besthit_min=93.8:besthit_std=0:besthit_sum=93.8:bitscore_avg=187.0:bitscore_max=187.0:bitscore_min=187.0:bitscore_std=0:bitscore_sum=187.0:capture_class_counter=c__Desulfobacteria--1:capture_domain_counter=d__Bacteria--1:capture_family_counter=f__Desulfococcaceae--1:capture_genus_counter=g__JAABSP01--1:capture_order_counter=o__Desulfobacterales--1:capture_phylum_counter=p__Desulfobacterota--1:capture_species_counter=s__JAABSP01 sp011390345--1:evalue_avg=6.91e-61:evalue_max=6.91e-61:evalue_min=6.91e-61:evalue_std=0:evalue_sum=6.91e-61:gapopen_avg=0.0:gapopen_max=0.0:gapopen_min=0.0:gapopen_std=0:gapopen_sum=0.0:gtdb_class_counter=:gtdb_domain_counter=:gtdb_family_counter=:gtdb_genus_counter=:gtdb_order_counter=:gtdb_phylum_counter=:gtdb_species_counter=:heptad_counter=MCP-40H--1:lbd_counter=:length_avg=144.0:length_max=144.0:length_min=144.0:length_std=0:length_sum=144.0:mismatch_avg=9.0:mismatch_max=9.0:mismatch_min=9.0:mismatch_std=0:mismatch_sum=9.0:name=N447698:qcovhsp_avg=98.0:qcovhsp_max=98.0:qcovhsp_min=98.0:qcovhsp_std=0:qcovhsp_sum=98.0:qend_avg=147.0:qend_max=147.0:qend_min=147.0:qend_std=0:qend_sum=147.0:qstart_avg=4.0:qstart_max=4.0:qstart_min=4.0:qstart_std=0:qstart_sum=4.0:ref_name_counter=RS_GCF_902497785.1_protein.faa_NZ_CABVHK010000027.1_32@PF00015_full_PFAM.471.662--1:scovhsp_avg=75.4:scovhsp_max=75.4:scovhsp_min=75.4:scovhsp_std=0:scovhsp_sum=75.4:send_avg=177.0:send_max=177.0:send_min=177.0:send_std=0:send_sum=177.0:sstart_avg=34.0:sstart_max=34.0:sstart_min=34.0:sstart_std=0:sstart_sum=34.0],(b4292c04-b3f3-450c-ac82-8de8277ffb1a_1@MCPsignal.23.161:0.0123022[&&NHX:Sample=rhiztom1:Type=capture:besthit=91.9:bitscore=196.0:capture_class=c__Gammaproteobacteria:capture_domain=d__Bacteria:capture_family=f__Pseudomonadaceae:capture_genus=g__Pseudomonas_E:capture_order=o__Pseudomonadales:capture_phylum=p__Proteobacteria:capture_species=s__Pseudomonas_E nabeulensis:evalue=4.55e-65:gapopen=0.0:heptad=MCP-40H:length=136.0:mismatch=11.0:qcovhsp=98.6:qend=137.0:qstart=2.0:ref_name=RS_GCF_001984065.1_protein.faa_NZ_LYVP01000082.1_1@PF00015_full_PFAM.2.155:scovhsp=88.9:send=136.0:sstart=1.0],((((741d50d7-5b72-4ae3-ac03-12102781ce6f_1@MCPsignal.202.347:5e-09[&&NHX:Sample=rhiztom2:Type=capture:besthit=91.0:bitscore=186.0:capture_class=c__Acidobacteriae:capture_domain=d__Bacteria:capture_family=f__Bryobacteraceae:capture_genus=g__BOG-234:capture_order=o__Bryobacterales:capture_phylum=p__Acidobacteriota:capture_species=s__BOG-234 sp903925015:evalue=1.82e-60:gapopen=0.0:heptad=MCP-40H:length=145.0:mismatch=13.0:qcovhsp=100.0:qend=145.0:qstart=1.0:ref_name=RS_GCF_902497785.1_protein.faa_NZ_CABVHK010000027.1_32@PF00015_full_PFAM.471.662:scovhsp=75.9:send=177.0:sstart=33.0],89bdf34c-a898-41f2-ad41-9752ad545c67_4@MCPsignal.408.519:0.0136621[&&NHX:Sample=rhiztom3:Type=capture:besthit=82.9:bitscore=150.0:capture_class=c__Desulfarculia:capture_domain=d__Bacteria:capture_family=f__Desulfarculaceae:capture_genus=g__Desulfocarbo:capture_order=o__Desulfarculales:capture_phylum=p__Desulfobacterota:capture_species=s__Desulfocarbo indianensis:evalue=1.03e-46:gapopen=0.0:heptad=MCP-40H:length=111.0:mismatch=19.0:qcovhsp=100.0:qend=111.0:qstart=1.0:ref_name=RS_GCF_001952855.1_protein.faa_NZ_LPNO01000035.1_328@PF00015_full_PFAM.469.665:scovhsp=56.6:send=180.0:sstart=70.0])0:5e-09[&&NHX:Sample_counter=rhiztom2--1||rhiztom3--1:Type_counter=capture--2:besthit_avg=86.95:besthit_max=91.0:besthit_min=82.9:besthit_std=5.727564927611032:besthit_sum=173.9:bitscore_avg=168.0:bitscore_max=186.0:bitscore_min=150.0:bitscore_std=25.45584412271571:bitscore_sum=336.0:capture_class_counter=c__Acidobacteriae--1||c__Desulfarculia--1:capture_domain_counter=d__Bacteria--2:capture_family_counter=f__Bryobacteraceae--1||f__Desulfarculaceae--1:capture_genus_counter=g__BOG-234--1||g__Desulfocarbo--1:capture_order_counter=o__Bryobacterales--1||o__Desulfarculales--1:capture_phylum_counter=p__Acidobacteriota--1||p__Desulfobacterota--1:capture_species_counter=s__BOG-234 sp903925015--1||s__Desulfocarbo indianensis--1:evalue_avg=5.150000000000091e-47:evalue_max=1.03e-46:evalue_min=1.82e-60:evalue_std=7.283199846221312e-47:evalue_sum=1.0300000000000183e-46:gapopen_avg=0.0:gapopen_max=0.0:gapopen_min=0.0:gapopen_std=0.0:gapopen_sum=0.0:gtdb_class_counter=:gtdb_domain_counter=:gtdb_family_counter=:gtdb_genus_counter=:gtdb_order_counter=:gtdb_phylum_counter=:gtdb_species_counter=:heptad_counter=MCP-40H--2:lbd_counter=:length_avg=128.0:length_max=145.0:length_min=111.0:length_std=24.041630560342615:length_sum=256.0:mismatch_avg=16.0:mismatch_max=19.0:mismatch_min=13.0:mismatch_std=4.242640687119285:mismatch_sum=32.0:name=N447702:qcovhsp_avg=100.0:qcovhsp_max=100.0:qcovhsp_min=100.0:qcovhsp_std=0.0:qcovhsp_sum=200.0:qend_avg=128.0:qend_max=145.0:qend_min=111.0:qend_std=24.041630560342615:qend_sum=256.0:qstart_avg=1.0:qstart_max=1.0:qstart_min=1.0:qstart_std=0.0:qstart_sum=2.0:ref_name_counter=RS_GCF_001952855.1_protein.faa_NZ_LPNO01000035.1_328@PF00015_full_PFAM.469.665--1||RS_GCF_902497785.1_protein.faa_NZ_CABVHK010000027.1_32@PF00015_full_PFAM.471.662--1:scovhsp_avg=66.25:scovhsp_max=75.9:scovhsp_min=56.6:scovhsp_std=13.64716087690037:scovhsp_sum=132.5:send_avg=178.5:send_max=180.0:send_min=177.0:send_std=2.1213203435596424:send_sum=357.0:sstart_avg=51.5:sstart_max=70.0:sstart_min=33.0:sstart_std=26.16295090390226:sstart_sum=103.0],(8e2da69e-0a4f-49da-bbda-8180abff890a_5@MCPsignal.70.180:0.0137863[&&NHX:Sample=rhiztom1:Type=capture:besthit=82.7:bitscore=150.0:capture_class=c__Desulfovibrionia:capture_domain=d__Bacteria:capture_family=f__Desulfovibrionaceae:capture_genus=g__Solidesulfovibrio:capture_order=o__Desulfovibrionales:capture_phylum=p__Desulfobacterota_I:capture_species=s__Solidesulfovibrio magneticus_B:evalue=4.91e-47:gapopen=0.0:heptad=MCP-40H:length=110.0:mismatch=19.0:qcovhsp=100.0:qend=110.0:qstart=1.0:ref_name=RS_GCF_001952855.1_protein.faa_NZ_LPNO01000035.1_328@PF00015_full_PFAM.469.665:scovhsp=56.1:send=180.0:sstart=71.0],((((((10f20532-33ca-49da-88c4-81a838ae426e_5@MCPsignal.162.328:0[&&NHX:Sample=rhiztom1:Type=capture:besthit=95.2:bitscore=219.0:capture_class=c__Acidobacteriae:capture_domain=d__Bacteria:capture_family=f__Bryobacteraceae:capture_genus=g__BOG-234:capture_order=o__Bryobacterales:capture_phylum=p__Acidobacteriota:capture_species=s__BOG-234 sp903925015:evalue=4.99e-73:gapopen=0.0:heptad=MCP-40H:length=166.0:mismatch=8.0:qcovhsp=100.0:qend=166.0:qstart=1.0:ref_name=RS_GCF_000282315.2_protein.faa_NZ_AKJN02000007.1_1067@PF00015_full_PFAM.470.661:scovhsp=86.9:send=179.0:sstart=14.0],294e78d0-7472-4aa4-810f-57f6227882e8_6@MCPsignal.101.267:0[&&NHX:Sample=rhiztom2:Type=capture:besthit=95.2:bitscore=219.0:capture_class=c__Acidobacteriae:capture_domain=d__Bacteria:capture_family=f__Bryobacteraceae:capture_genus=g__BOG-234:capture_order=o__Bryobacterales:capture_phylum=p__Acidobacteriota:capture_species=s__BOG-234 sp903925015:evalue=4.99e-73:gapopen=0.0:heptad=MCP-40H:length=166.0:mismatch=8.0:qcovhsp=100.0:qend=166.0:qstart=1.0:ref_name=RS_GCF_000282315.2_protein.faa_NZ_AKJN02000007.1_1067@PF00015_full_PFAM.470.661:scovhsp=86.9:send=179.0:sstart=14.0])0:0[&&NHX:Sample_counter=rhiztom1--1||rhiztom2--1:Type_counter=capture--2:besthit_avg=95.2:besthit_max=95.2:besthit_min=95.2:besthit_std=0.0:besthit_sum=190.4:bitscore_avg=219.0:bitscore_max=219.0:bitscore_min=219.0:bitscore_std=0.0:bitscore_sum=438.0:capture_class_counter=c__Acidobacteriae--2:capture_domain_counter=d__Bacteria--2:capture_family_counter=f__Bryobacteraceae--2:capture_genus_counter=g__BOG-234--2:capture_order_counter=o__Bryobacterales--2:capture_phylum_counter=p__Acidobacteriota--2:capture_species_counter=s__BOG-234 sp903925015--2:evalue_avg=4.99e-73:evalue_max=4.99e-73:evalue_min=4.99e-73:evalue_std=0.0:evalue_sum=9.98e-73:gapopen_avg=0.0:gapopen_max=0.0:gapopen_min=0.0:gapopen_std=0.0:gapopen_sum=0.0:gtdb_class_counter=:gtdb_domain_counter=:gtdb_family_counter=:gtdb_genus_counter=:gtdb_order_counter=:gtdb_phylum_counter=:gtdb_species_counter=:heptad_counter=MCP-40H--2:lbd_counter=:length_avg=166.0:length_max=166.0:length_min=166.0:length_std=0.0:length_sum=332.0:mismatch_avg=8.0:mismatch_max=8.0:mismatch_min=8.0:mismatch_std=0.0:mismatch_sum=16.0:name=N447706:qcovhsp_avg=100.0:qcovhsp_max=100.0:qcovhsp_min=100.0:qcovhsp_std=0.0:qcovhsp_sum=200.0:qend_avg=166.0:qend_max=166.0:qend_min=166.0:qend_std=0.0:qend_sum=332.0:qstart_avg=1.0:qstart_max=1.0:qstart_min=1.0:qstart_std=0.0:qstart_sum=2.0:ref_name_counter=RS_GCF_000282315.2_protein.faa_NZ_AKJN02000007.1_1067@PF00015_full_PFAM.470.661--2:scovhsp_avg=86.9:scovhsp_max=86.9:scovhsp_min=86.9:scovhsp_std=0.0:scovhsp_sum=173.8:send_avg=179.0:send_max=179.0:send_min=179.0:send_std=0.0:send_sum=358.0:sstart_avg=14.0:sstart_max=14.0:sstart_min=14.0:sstart_std=0.0:sstart_sum=28.0],0bd1374e-0032-4ca5-84a9-f85c11723576_6@MCPsignal.57.223:0[&&NHX:Sample=rhiztom2:Type=capture:besthit=95.2:bitscore=219.0:capture_class=c__Gammaproteobacteria:capture_domain=d__Bacteria:capture_family=f__Pseudomonadaceae:capture_genus=g__Pseudomonas:capture_order=o__Pseudomonadales:capture_phylum=p__Proteobacteria:capture_species=s__Pseudomonas nitroreducens_A:evalue=4.99e-73:gapopen=0.0:heptad=MCP-40H:length=166.0:mismatch=8.0:qcovhsp=100.0:qend=166.0:qstart=1.0:ref_name=RS_GCF_000282315.2_protein.faa_NZ_AKJN02000007.1_1067@PF00015_full_PFAM.470.661:scovhsp=86.9:send=179.0:sstart=14.0])0:0[&&NHX:Sample_counter=rhiztom1--1||rhiztom2--2:Type_counter=capture--3:besthit_avg=95.2:besthit_max=95.2:besthit_min=95.2:besthit_std=0.0:besthit_sum=285.6:bitscore_avg=219.0:bitscore_max=219.0:bitscore_min=219.0:bitscore_std=0.0:bitscore_sum=657.0:capture_class_counter=c__Acidobacteriae--2||c__Gammaproteobacteria--1:capture_domain_counter=d__Bacteria--3:capture_family_counter=f__Bryobacteraceae--2||f__Pseudomonadaceae--1:capture_genus_counter=g__BOG-234--2||g__Pseudomonas--1:capture_order_counter=o__Bryobacterales--2||o__Pseudomonadales--1:capture_phylum_counter=p__Acidobacteriota--2||p__Proteobacteria--1:capture_species_counter=s__BOG-234 sp903925015--2||s__Pseudomonas nitroreducens_A--1:evalue_avg=4.99e-73:evalue_max=4.99e-73:evalue_min=4.99e-73:evalue_std=0.0:evalue_sum=1.497e-72:gapopen_avg=0.0:gapopen_max=0.0:gapopen_min=0.0:gapopen_std=0.0:gapopen_sum=0.0:gtdb_class_counter=:gtdb_domain_counter=:gtdb_family_counter=:gtdb_genus_counter=:gtdb_order_counter=:gtdb_phylum_counter=:gtdb_species_counter=:heptad_counter=MCP-40H--3:lbd_counter=:length_avg=166.0:length_max=166.0:length_min=166.0:length_std=0.0:length_sum=498.0:mismatch_avg=8.0:mismatch_max=8.0:mismatch_min=8.0:mismatch_std=0.0:mismatch_sum=24.0:name=N447708:qcovhsp_avg=100.0:qcovhsp_max=100.0:qcovhsp_min=100.0:qcovhsp_std=0.0:qcovhsp_sum=300.0:qend_avg=166.0:qend_max=166.0:qend_min=166.0:qend_std=0.0:qend_sum=498.0:qstart_avg=1.0:qstart_max=1.0:qstart_min=1.0:qstart_std=0.0:qstart_sum=3.0:ref_name_counter=RS_GCF_000282315.2_protein.faa_NZ_AKJN02000007.1_1067@PF00015_full_PFAM.470.661--3:scovhsp_avg=86.90000000000002:scovhsp_max=86.9:scovhsp_min=86.9:scovhsp_std=1.7404671430534633e-14:scovhsp_sum=260.70000000000005:send_avg=179.0:send_max=179.0:send_min=179.0:send_std=0.0:send_sum=537.0:sstart_avg=14.0:sstart_max=14.0:sstart_min=14.0:sstart_std=0.0:sstart_sum=42.0],fca4a96e-1d99-4de1-8384-afd8ed7c1eb5_5@MCPsignal.84.250:0[&&NHX:Sample=rhiztom3:Type=capture:besthit=95.2:bitscore=219.0:capture_class=c__Acidobacteriae:capture_domain=d__Bacteria:capture_family=f__Bryobacteraceae:capture_genus=g__BOG-234:capture_order=o__Bryobacterales:capture_phylum=p__Acidobacteriota:capture_species=s__BOG-234 sp903925015:evalue=4.99e-73:gapopen=0.0:heptad=MCP-40H:length=166.0:mismatch=8.0:qcovhsp=100.0:qend=166.0:qstart=1.0:ref_name=RS_GCF_000282315.2_protein.faa_NZ_AKJN02000007.1_1067@PF00015_full_PFAM.470.661:scovhsp=86.9:send=179.0:sstart=14.0]):5e-09[&&NHX:Sample_counter=rhiztom1--1||rhiztom2--2||rhiztom3--1:Type_counter=capture--4:besthit_avg=95.2:besthit_max=95.2:besthit_min=95.2:besthit_std=0.0:besthit_sum=380.8:bitscore_avg=219.0:bitscore_max=219.0:bitscore_min=219.0:bitscore_std=0.0:bitscore_sum=876.0:capture_class_counter=c__Acidobacteriae--3||c__Gammaproteobacteria--1:capture_domain_counter=d__Bacteria--4:capture_family_counter=f__Bryobacteraceae--3||f__Pseudomonadaceae--1:capture_genus_counter=g__BOG-234--3||g__Pseudomonas--1:capture_order_counter=o__Bryobacterales--3||o__Pseudomonadales--1:capture_phylum_counter=p__Acidobacteriota--3||p__Proteobacteria--1:capture_species_counter=s__BOG-234 sp903925015--3||s__Pseudomonas nitroreducens_A--1:evalue_avg=4.99e-73:evalue_max=4.99e-73:evalue_min=4.99e-73:evalue_std=0.0:evalue_sum=1.996e-72:gapopen_avg=0.0:gapopen_max=0.0:gapopen_min=0.0:gapopen_std=0.0:gapopen_sum=0.0:gtdb_class_counter=:gtdb_domain_counter=:gtdb_family_counter=:gtdb_genus_counter=:gtdb_order_counter=:gtdb_phylum_counter=:gtdb_species_counter=:heptad_counter=MCP-40H--4:lbd_counter=:length_avg=166.0:length_max=166.0:length_min=166.0:length_std=0.0:length_sum=664.0:mismatch_avg=8.0:mismatch_max=8.0:mismatch_min=8.0:mismatch_std=0.0:mismatch_sum=32.0:name=N447710:qcovhsp_avg=100.0:qcovhsp_max=100.0:qcovhsp_min=100.0:qcovhsp_std=0.0:qcovhsp_sum=400.0:qend_avg=166.0:qend_max=166.0:qend_min=166.0:qend_std=0.0:qend_sum=664.0:qstart_avg=1.0:qstart_max=1.0:qstart_min=1.0:qstart_std=0.0:qstart_sum=4.0:ref_name_counter=RS_GCF_000282315.2_protein.faa_NZ_AKJN02000007.1_1067@PF00015_full_PFAM.470.661--4:scovhsp_avg=86.9:scovhsp_max=86.9:scovhsp_min=86.9:scovhsp_std=0.0:scovhsp_sum=347.6:send_avg=179.0:send_max=179.0:send_min=179.0:send_std=0.0:send_sum=716.0:sstart_avg=14.0:sstart_max=14.0:sstart_min=14.0:sstart_std=0.0:sstart_sum=56.0],((((((16156a1c-56dc-4258-b11b-d3928a145533_3@MCPsignal.99.265:0.00451882[&&NHX:Sample=rhizpot2:Type=capture:besthit=95.2:bitscore=221.0:capture_class=c__Desulfobacteria:capture_domain=d__Bacteria:capture_family=f__Desulfococcaceae:capture_genus=g__JAABSP01:capture_order=o__Desulfobacterales:capture_phylum=p__Desulfobacterota:capture_species=s__JAABSP01 sp011390345:evalue=8.66e-74:gapopen=0.0:heptad=MCP-40H:length=166.0:mismatch=8.0:qcovhsp=100.0:qend=166.0:qstart=1.0:ref_name=RS_GCF_000282315.2_protein.faa_NZ_AKJN02000007.1_1067@PF00015_full_PFAM.470.661:scovhsp=86.9:send=179.0:sstart=14.0],7dea9119-fcd7-4ac7-9769-085520de3ac3_5@MCPsignal.227.394:0.00448274[&&NHX:Sample=rhizpot2:Type=capture:besthit=94.6:bitscore=217.0:capture_class=c__Desulfobacteria:capture_domain=d__Bacteria:capture_family=f__Desulfococcaceae:capture_genus=g__JAABSP01:capture_order=o__Desulfobacterales:capture_phylum=p__Desulfobacterota:capture_species=s__JAABSP01 sp011390345:evalue=2.1e-72:gapopen=0.0:heptad=MCP-40H:length=167.0:mismatch=9.0:qcovhsp=100.0:qend=167.0:qstart=1.0:ref_name=RS_GCF_000282315.2_protein.faa_NZ_AKJN02000007.1_1067@PF00015_full_PFAM.470.661:scovhsp=87.4:send=180.0:sstart=14.0])0:5e-09[&&NHX:Sample_counter=rhizpot2--2:Type_counter=capture--2:besthit_avg=94.9:besthit_max=95.2:besthit_min=94.6:besthit_std=0.4242640687119345:besthit_sum=189.8:bitscore_avg=219.0:bitscore_max=221.0:bitscore_min=217.0:bitscore_std=2.8284271247461903:bitscore_sum=438.0:capture_class_counter=c__Desulfobacteria--2:capture_domain_counter=d__Bacteria--2:capture_family_counter=f__Desulfococcaceae--2:capture_genus_counter=g__JAABSP01--2:capture_order_counter=o__Desulfobacterales--2:capture_phylum_counter=p__Desulfobacterota--2:capture_species_counter=s__JAABSP01 sp011390345--2:evalue_avg=1.0933e-72:evalue_max=2.1e-72:evalue_min=8.66e-74:evalue_std=1.4236887932409948e-72:evalue_sum=2.1866e-72:gapopen_avg=0.0:gapopen_max=0.0:gapopen_min=0.0:gapopen_std=0.0:gapopen_sum=0.0:gtdb_class_counter=:gtdb_domain_counter=:gtdb_family_counter=:gtdb_genus_counter=:gtdb_order_counter=:gtdb_phylum_counter=:gtdb_species_counter=:heptad_counter=MCP-40H--2:lbd_counter=:length_avg=166.5:length_max=167.0:length_min=166.0:length_std=0.7071067811865476:length_sum=333.0:mismatch_avg=8.5:mismatch_max=9.0:mismatch_min=8.0:mismatch_std=0.7071067811865476:mismatch_sum=17.0:name=N447713:qcovhsp_avg=100.0:qcovhsp_max=100.0:qcovhsp_min=100.0:qcovhsp_std=0.0:qcovhsp_sum=200.0:qend_avg=166.5:qend_max=167.0:qend_min=166.0:qend_std=0.7071067811865476:qend_sum=333.0:qstart_avg=1.0:qstart_max=1.0:qstart_min=1.0:qstart_std=0.0:qstart_sum=2.0:ref_name_counter=RS_GCF_000282315.2_protein.faa_NZ_AKJN02000007.1_1067@PF00015_full_PFAM.470.661--2:scovhsp_avg=87.15:scovhsp_max=87.4:scovhsp_min=86.9:scovhsp_std=0.3535533905932738:scovhsp_sum=174.3:send_avg=179.5:send_max=180.0:send_min=179.0:send_std=0.7071067811865476:send_sum=359.0:sstart_avg=14.0:sstart_max=14.0:sstart_min=14.0:sstart_std=0.0:sstart_sum=28.0],b693160e-ac01-42e7-acbc-a7aee97e8b8c_3@MCPsignal.63.211:5e-09[&&NHX:Sample=rhizpot2:Type=capture:besthit=94.6:bitscore=195.0:capture_class=c__Desulfobacteria:capture_domain=d__Bacteria:capture_family=f__Desulfococcaceae:capture_genus=g__JAABSP01:capture_order=o__Desulfobacterales:capture_phylum=p__Desulfobacterota:capture_species=s__JAABSP01 sp011390345:evalue=4.63e-64:gapopen=0.0:heptad=MCP-40H:length=148.0:mismatch=8.0:qcovhsp=100.0:qend=148.0:qstart=1.0:ref_name=RS_GCF_902497785.1_protein.faa_NZ_CABVHK010000027.1_32@PF00015_full_PFAM.471.662:scovhsp=77.5:send=177.0:sstart=30.0])0.913:0.00448558[&&NHX:Sample_counter=rhizpot2--3:Type_counter=capture--3:besthit_avg=94.8:besthit_max=95.2:besthit_min=94.6:besthit_std=0.3464101615137804:besthit_sum=284.4:bitscore_avg=211.0:bitscore_max=221.0:bitscore_min=195.0:bitscore_std=14.0:bitscore_sum=633.0:capture_class_counter=c__Desulfobacteria--3:capture_domain_counter=d__Bacteria--3:capture_family_counter=f__Desulfococcaceae--3:capture_genus_counter=g__JAABSP01--3:capture_order_counter=o__Desulfobacterales--3:capture_phylum_counter=p__Desulfobacterota--3:capture_species_counter=s__JAABSP01 sp011390345--3:evalue_avg=1.543333340622e-64:evalue_max=4.63e-64:evalue_min=8.66e-74:evalue_std=2.6731317400357972e-64:evalue_sum=4.630000021866e-64:gapopen_avg=0.0:gapopen_max=0.0:gapopen_min=0.0:gapopen_std=0.0:gapopen_sum=0.0:gtdb_class_counter=:gtdb_domain_counter=:gtdb_family_counter=:gtdb_genus_counter=:gtdb_order_counter=:gtdb_phylum_counter=:gtdb_species_counter=:heptad_counter=MCP-40H--3:lbd_counter=:length_avg=160.33333333333334:length_max=167.0:length_min=148.0:length_std=10.692676621563626:length_sum=481.0:mismatch_avg=8.333333333333334:mismatch_max=9.0:mismatch_min=8.0:mismatch_std=0.5773502691896257:mismatch_sum=25.0:name=N447715:qcovhsp_avg=100.0:qcovhsp_max=100.0:qcovhsp_min=100.0:qcovhsp_std=0.0:qcovhsp_sum=300.0:qend_avg=160.33333333333334:qend_max=167.0:qend_min=148.0:qend_std=10.692676621563626:qend_sum=481.0:qstart_avg=1.0:qstart_max=1.0:qstart_min=1.0:qstart_std=0.0:qstart_sum=3.0:ref_name_counter=RS_GCF_000282315.2_protein.faa_NZ_AKJN02000007.1_1067@PF00015_full_PFAM.470.661--2||RS_GCF_902497785.1_protein.faa_NZ_CABVHK010000027.1_32@PF00015_full_PFAM.471.662--1:scovhsp_avg=83.93333333333334:scovhsp_max=87.4:scovhsp_min=77.5:scovhsp_std=5.577036249956905:scovhsp_sum=251.8:send_avg=178.66666666666666:send_max=180.0:send_min=177.0:send_std=1.5275252316519465:send_sum=536.0:sstart_avg=19.333333333333332:sstart_max=30.0:sstart_min=14.0:sstart_std=9.237604307034012:sstart_sum=58.0],RS_GCF_007828215.1_protein.faa_NZ_VIUE01000001.1_445@PF00015_full_PFAM.466.664:0.0143622[&&NHX:Type=GTDB:gtdb_class=c__Gammaproteobacteria:gtdb_domain=d__Bacteria:gtdb_family=f__Pseudomonadaceae:gtdb_genus=g__Pseudomonas_E:gtdb_order=o__Pseudomonadales:gtdb_phylum=p__Proteobacteria:gtdb_species=s__Pseudomonas_E sp007828215:heptad=MCP-40H:species=d__Bacteria_p__Proteobacteria_c__Gammaproteobacteria_o__Pseudomonadales_f__Pseudomonadaceae_g__Pseudomonas_E_s__Pseudomonas_E sp007828215])0:5e-09[&&NHX:Sample_counter=rhizpot2--3:Type_counter=GTDB--1||capture--3:besthit_avg=94.8:besthit_max=95.2:besthit_min=94.6:besthit_std=0.3464101615137804:besthit_sum=284.4:bitscore_avg=211.0:bitscore_max=221.0:bitscore_min=195.0:bitscore_std=14.0:bitscore_sum=633.0:capture_class_counter=c__Desulfobacteria--3:capture_domain_counter=d__Bacteria--3:capture_family_counter=f__Desulfococcaceae--3:capture_genus_counter=g__JAABSP01--3:capture_order_counter=o__Desulfobacterales--3:capture_phylum_counter=p__Desulfobacterota--3:capture_species_counter=s__JAABSP01 sp011390345--3:evalue_avg=1.543333340622e-64:evalue_max=4.63e-64:evalue_min=8.66e-74:evalue_std=2.6731317400357972e-64:evalue_sum=4.630000021866e-64:gapopen_avg=0.0:gapopen_max=0.0:gapopen_min=0.0:gapopen_std=0.0:gapopen_sum=0.0:gtdb_class_counter=c__Gammaproteobacteria--1:gtdb_domain_counter=d__Bacteria--1:gtdb_family_counter=f__Pseudomonadaceae--1:gtdb_genus_counter=g__Pseudomonas_E--1:gtdb_order_counter=o__Pseudomonadales--1:gtdb_phylum_counter=p__Proteobacteria--1:gtdb_species_counter=s__Pseudomonas_E sp007828215--1:heptad_counter=MCP-40H--4:lbd_counter=:lca_tree=s__Pseudomonas_E sp007828215:length_avg=160.33333333333334:length_max=167.0:length_min=148.0:length_std=10.692676621563626:length_sum=481.0:mismatch_avg=8.333333333333334:mismatch_max=9.0:mismatch_min=8.0:mismatch_std=0.5773502691896257:mismatch_sum=25.0:name=N447717:qcovhsp_avg=100.0:qcovhsp_max=100.0:qcovhsp_min=100.0:qcovhsp_std=0.0:qcovhsp_sum=300.0:qend_avg=160.33333333333334:qend_max=167.0:qend_min=148.0:qend_std=10.692676621563626:qend_sum=481.0:qstart_avg=1.0:qstart_max=1.0:qstart_min=1.0:qstart_std=0.0:qstart_sum=3.0:ref_name_counter=RS_GCF_000282315.2_protein.faa_NZ_AKJN02000007.1_1067@PF00015_full_PFAM.470.661--2||RS_GCF_902497785.1_protein.faa_NZ_CABVHK010000027.1_32@PF00015_full_PFAM.471.662--1:scovhsp_avg=83.93333333333334:scovhsp_max=87.4:scovhsp_min=77.5:scovhsp_std=5.577036249956905:scovhsp_sum=251.8:send_avg=178.66666666666666:send_max=180.0:send_min=177.0:send_std=1.5275252316519465:send_sum=536.0:sstart_avg=19.333333333333332:sstart_max=30.0:sstart_min=14.0:sstart_std=9.237604307034012:sstart_sum=58.0],(RS_GCF_009601685.2_protein.faa_NZ_CP045701.2_4731@PF00015_full_PFAM.466.667:0.00356509[&&NHX:Type=GTDB:gtdb_class=c__Gammaproteobacteria:gtdb_domain=d__Bacteria:gtdb_family=f__Pseudomonadaceae:gtdb_genus=g__Pseudomonas_E:gtdb_order=o__Pseudomonadales:gtdb_phylum=p__Proteobacteria:gtdb_species=s__Pseudomonas_E kilonensis_B:heptad=MCP-40H:species=d__Bacteria_p__Proteobacteria_c__Gammaproteobacteria_o__Pseudomonadales_f__Pseudomonadaceae_g__Pseudomonas_E_s__Pseudomonas_E kilonensis_B],RS_GCF_018614775.1_protein.faa_NZ_JAGGOF010000062.1_55@PF00015_full_PFAM.466.665:0.00712839[&&NHX:Type=GTDB:gtdb_class=c__Gammaproteobacteria:gtdb_domain=d__Bacteria:gtdb_family=f__Pseudomonadaceae:gtdb_genus=g__Pseudomonas_E:gtdb_order=o__Pseudomonadales:gtdb_phylum=p__Proteobacteria:gtdb_species=s__Pseudomonas_E fluorescens_BY:heptad=MCP-40H:species=d__Bacteria_p__Proteobacteria_c__Gammaproteobacteria_o__Pseudomonadales_f__Pseudomonadaceae_g__Pseudomonas_E_s__Pseudomonas_E fluorescens_BY])0.791:0.00363714[&&NHX:Sample_counter=:Type_counter=GTDB--2:capture_class_counter=:capture_domain_counter=:capture_family_counter=:capture_genus_counter=:capture_order_counter=:capture_phylum_counter=:capture_species_counter=:evoltype=D:gtdb_class_counter=c__Gammaproteobacteria--2:gtdb_domain_counter=d__Bacteria--2:gtdb_family_counter=f__Pseudomonadaceae--2:gtdb_genus_counter=g__Pseudomonas_E--2:gtdb_order_counter=o__Pseudomonadales--2:gtdb_phylum_counter=p__Proteobacteria--2:gtdb_species_counter=s__Pseudomonas_E fluorescens_BY--1||s__Pseudomonas_E kilonensis_B--1:heptad_counter=MCP-40H--2:lbd_counter=:lca=d__Bacteria:lca_tree=g__Pseudomonas_E:name=N447720:ref_name_counter=])0:5e-09[&&NHX:Sample_counter=rhizpot2--3:Type_counter=GTDB--3||capture--3:besthit_avg=94.8:besthit_max=95.2:besthit_min=94.6:besthit_std=0.3464101615137804:besthit_sum=284.4:bitscore_avg=211.0:bitscore_max=221.0:bitscore_min=195.0:bitscore_std=14.0:bitscore_sum=633.0:capture_class_counter=c__Desulfobacteria--3:capture_domain_counter=d__Bacteria--3:capture_family_counter=f__Desulfococcaceae--3:capture_genus_counter=g__JAABSP01--3:capture_order_counter=o__Desulfobacterales--3:capture_phylum_counter=p__Desulfobacterota--3:capture_species_counter=s__JAABSP01 sp011390345--3:evalue_avg=1.543333340622e-64:evalue_max=4.63e-64:evalue_min=8.66e-74:evalue_std=2.673131740035797e-64:evalue_sum=4.630000021866e-64:gapopen_avg=0.0:gapopen_max=0.0:gapopen_min=0.0:gapopen_std=0.0:gapopen_sum=0.0:gtdb_class_counter=c__Gammaproteobacteria--3:gtdb_domain_counter=d__Bacteria--3:gtdb_family_counter=f__Pseudomonadaceae--3:gtdb_genus_counter=g__Pseudomonas_E--3:gtdb_order_counter=o__Pseudomonadales--3:gtdb_phylum_counter=p__Proteobacteria--3:gtdb_species_counter=s__Pseudomonas_E fluorescens_BY--1||s__Pseudomonas_E kilonensis_B--1||s__Pseudomonas_E sp007828215--1:heptad_counter=MCP-40H--6:lbd_counter=:lca_tree=g__Pseudomonas_E:length_avg=160.33333333333334:length_max=167.0:length_min=148.0:length_std=10.692676621563626:length_sum=481.0:mismatch_avg=8.333333333333334:mismatch_max=9.0:mismatch_min=8.0:mismatch_std=0.5773502691896257:mismatch_sum=25.0:name=N447721:qcovhsp_avg=100.0:qcovhsp_max=100.0:qcovhsp_min=100.0:qcovhsp_std=0.0:qcovhsp_sum=300.0:qend_avg=160.33333333333334:qend_max=167.0:qend_min=148.0:qend_std=10.692676621563626:qend_sum=481.0:qstart_avg=1.0:qstart_max=1.0:qstart_min=1.0:qstart_std=0.0:qstart_sum=3.0:ref_name_counter=RS_GCF_000282315.2_protein.faa_NZ_AKJN02000007.1_1067@PF00015_full_PFAM.470.661--2||RS_GCF_902497785.1_protein.faa_NZ_CABVHK010000027.1_32@PF00015_full_PFAM.471.662--1:scovhsp_avg=83.93333333333334:scovhsp_max=87.4:scovhsp_min=77.5:scovhsp_std=5.577036249956905:scovhsp_sum=251.8:send_avg=178.66666666666666:send_max=180.0:send_min=177.0:send_std=1.5275252316519465:send_sum=536.0:sstart_avg=19.333333333333332:sstart_max=30.0:sstart_min=14.0:sstart_std=9.237604307034012:sstart_sum=58.0],(54fbcec1-116f-4807-9a97-2edf551a0eeb_3@MCPsignal.50.216:0[&&NHX:Sample=rhiztom3:Type=capture:besthit=95.8:bitscore=220.0:capture_class=c__Gammaproteobacteria:capture_domain=d__Bacteria:capture_family=f__Pseudomonadaceae:capture_genus=g__Pseudomonas_E:capture_order=o__Pseudomonadales:capture_phylum=p__Proteobacteria:capture_species=s__Pseudomonas_E nabeulensis:evalue=1.74e-73:gapopen=0.0:heptad=MCP-40H:length=166.0:mismatch=7.0:qcovhsp=100.0:qend=166.0:qstart=1.0:ref_name=RS_GCF_000282315.2_protein.faa_NZ_AKJN02000007.1_1067@PF00015_full_PFAM.470.661:scovhsp=86.9:send=179.0:sstart=14.0],c3d506f0-db2f-53ea-9a04-1f67b2637864_2@MCPsignal.128.294:0[&&NHX:Sample=rhiztom3:Type=capture:besthit=95.8:bitscore=220.0:capture_class=c__Gammaproteobacteria:capture_domain=d__Bacteria:capture_family=f__Pseudomonadaceae:capture_genus=g__Pseudomonas_E:capture_order=o__Pseudomonadales:capture_phylum=p__Proteobacteria:capture_species=s__Pseudomonas_E nabeulensis:evalue=1.74e-73:gapopen=0.0:heptad=MCP-40H:length=166.0:mismatch=7.0:qcovhsp=100.0:qend=166.0:qstart=1.0:ref_name=RS_GCF_000282315.2_protein.faa_NZ_AKJN02000007.1_1067@PF00015_full_PFAM.470.661:scovhsp=86.9:send=179.0:sstart=14.0]):5e-09[&&NHX:Sample_counter=rhiztom3--2:Type_counter=capture--2:besthit_avg=95.8:besthit_max=95.8:besthit_min=95.8:besthit_std=0.0:besthit_sum=191.6:bitscore_avg=220.0:bitscore_max=220.0:bitscore_min=220.0:bitscore_std=0.0:bitscore_sum=440.0:capture_class_counter=c__Gammaproteobacteria--2:capture_domain_counter=d__Bacteria--2:capture_family_counter=f__Pseudomonadaceae--2:capture_genus_counter=g__Pseudomonas_E--2:capture_order_counter=o__Pseudomonadales--2:capture_phylum_counter=p__Proteobacteria--2:capture_species_counter=s__Pseudomonas_E nabeulensis--2:evalue_avg=1.74e-73:evalue_max=1.74e-73:evalue_min=1.74e-73:evalue_std=0.0:evalue_sum=3.48e-73:gapopen_avg=0.0:gapopen_max=0.0:gapopen_min=0.0:gapopen_std=0.0:gapopen_sum=0.0:gtdb_class_counter=:gtdb_domain_counter=:gtdb_family_counter=:gtdb_genus_counter=:gtdb_order_counter=:gtdb_phylum_counter=:gtdb_species_counter=:heptad_counter=MCP-40H--2:lbd_counter=:length_avg=166.0:length_max=166.0:length_min=166.0:length_std=0.0:length_sum=332.0:mismatch_avg=7.0:mismatch_max=7.0:mismatch_min=7.0:mismatch_std=0.0:mismatch_sum=14.0:name=N447724:qcovhsp_avg=100.0:qcovhsp_max=100.0:qcovhsp_min=100.0:qcovhsp_std=0.0:qcovhsp_sum=200.0:qend_avg=166.0:qend_max=166.0:qend_min=166.0:qend_std=0.0:qend_sum=332.0:qstart_avg=1.0:qstart_max=1.0:qstart_min=1.0:qstart_std=0.0:qstart_sum=2.0:ref_name_counter=RS_GCF_000282315.2_protein.faa_NZ_AKJN02000007.1_1067@PF00015_full_PFAM.470.661--2:scovhsp_avg=86.9:scovhsp_max=86.9:scovhsp_min=86.9:scovhsp_std=0.0:scovhsp_sum=173.8:send_avg=179.0:send_max=179.0:send_min=179.0:send_std=0.0:send_sum=358.0:sstart_avg=14.0:sstart_max=14.0:sstart_min=14.0:sstart_std=0.0:sstart_sum=28.0])0.917:0.00452667[&&NHX:Sample_counter=rhizpot2--3||rhiztom3--2:Type_counter=GTDB--3||capture--5:besthit_avg=95.2:besthit_max=95.8:besthit_min=94.6:besthit_std=0.6000000000000014:besthit_sum=476.0:bitscore_avg=214.6:bitscore_max=221.0:bitscore_min=195.0:bitscore_std=11.058933040759403:bitscore_sum=1073.0:capture_class_counter=c__Desulfobacteria--3||c__Gammaproteobacteria--2:capture_domain_counter=d__Bacteria--5:capture_family_counter=f__Desulfococcaceae--3||f__Pseudomonadaceae--2:capture_genus_counter=g__JAABSP01--3||g__Pseudomonas_E--2:capture_order_counter=o__Desulfobacterales--3||o__Pseudomonadales--2:capture_phylum_counter=p__Desulfobacterota--3||p__Proteobacteria--2:capture_species_counter=s__JAABSP01 sp011390345--3||s__Pseudomonas_E nabeulensis--2:evalue_avg=9.260000050692001e-65:evalue_max=4.63e-64:evalue_min=8.66e-74:evalue_std=2.0705989443310364e-64:evalue_sum=4.630000025346e-64:gapopen_avg=0.0:gapopen_max=0.0:gapopen_min=0.0:gapopen_std=0.0:gapopen_sum=0.0:gtdb_class_counter=c__Gammaproteobacteria--3:gtdb_domain_counter=d__Bacteria--3:gtdb_family_counter=f__Pseudomonadaceae--3:gtdb_genus_counter=g__Pseudomonas_E--3:gtdb_order_counter=o__Pseudomonadales--3:gtdb_phylum_counter=p__Proteobacteria--3:gtdb_species_counter=s__Pseudomonas_E fluorescens_BY--1||s__Pseudomonas_E kilonensis_B--1||s__Pseudomonas_E sp007828215--1:heptad_counter=MCP-40H--8:lbd_counter=:lca_tree=g__Pseudomonas_E:length_avg=162.6:length_max=167.0:length_min=148.0:length_std=8.17312669668102:length_sum=813.0:mismatch_avg=7.8:mismatch_max=9.0:mismatch_min=7.0:mismatch_std=0.8366600265340756:mismatch_sum=39.0:name=N447725:qcovhsp_avg=100.0:qcovhsp_max=100.0:qcovhsp_min=100.0:qcovhsp_std=0.0:qcovhsp_sum=500.0:qend_avg=162.6:qend_max=167.0:qend_min=148.0:qend_std=8.17312669668102:qend_sum=813.0:qstart_avg=1.0:qstart_max=1.0:qstart_min=1.0:qstart_std=0.0:qstart_sum=5.0:ref_name_counter=RS_GCF_000282315.2_protein.faa_NZ_AKJN02000007.1_1067@PF00015_full_PFAM.470.661--4||RS_GCF_902497785.1_protein.faa_NZ_CABVHK010000027.1_32@PF00015_full_PFAM.471.662--1:scovhsp_avg=85.12:scovhsp_max=87.4:scovhsp_min=77.5:scovhsp_std=4.265208084021227:scovhsp_sum=425.6:send_avg=178.8:send_max=180.0:send_min=177.0:send_std=1.0954451150103321:send_sum=894.0:sstart_avg=17.2:sstart_max=30.0:sstart_min=14.0:sstart_std=7.155417527999327:sstart_sum=86.0],(98ae61dc-9f50-4b66-b5b5-954b4b2be1b0_6@MCPsignal.72.171:0.0140066[&&NHX:Sample=rhiztom3:Type=capture:besthit=88.7:bitscore=128.0:capture_class=c__Gammaproteobacteria:capture_domain=d__Bacteria:capture_family=f__Nitrincolaceae:capture_genus=g__Pokkaliibacter:capture_order=o__Pseudomonadales:capture_phylum=p__Proteobacteria:capture_species=s__Pokkaliibacter plantistimulans:evalue=5.64e-39:gapopen=0.0:heptad=MCP-40H:length=97.0:mismatch=11.0:qcovhsp=98.0:qend=99.0:qstart=3.0:ref_name=RS_GCF_001984065.1_protein.faa_NZ_LYVP01000082.1_1@PF00015_full_PFAM.2.155:scovhsp=63.4:send=137.0:sstart=41.0],33370f5b-6aca-41c8-8b5e-4f5ab0a06bb7_2@MCPsignal.215.363:5e-09[&&NHX:Sample=rhiztom3:Type=capture:besthit=95.9:bitscore=203.0:capture_class=c__Acidobacteriae:capture_domain=d__Bacteria:capture_family=f__Bryobacteraceae:capture_genus=g__BOG-234:capture_order=o__Bryobacterales:capture_phylum=p__Acidobacteriota:capture_species=s__BOG-234 sp903925015:evalue=3.07e-67:gapopen=0.0:heptad=MCP-40H:length=148.0:mismatch=6.0:qcovhsp=100.0:qend=148.0:qstart=1.0:ref_name=RS_GCF_001269815.1_protein.faa_NZ_LHVN01000034.1_2@PF00015_full_PFAM.470.662:scovhsp=77.1:send=161.0:sstart=14.0])0:5e-09[&&NHX:Sample_counter=rhiztom3--2:Type_counter=capture--2:besthit_avg=92.30000000000001:besthit_max=95.9:besthit_min=88.7:besthit_std=5.091168824543144:besthit_sum=184.60000000000002:bitscore_avg=165.5:bitscore_max=203.0:bitscore_min=128.0:bitscore_std=53.033008588991066:bitscore_sum=331.0:capture_class_counter=c__Acidobacteriae--1||c__Gammaproteobacteria--1:capture_domain_counter=d__Bacteria--2:capture_family_counter=f__Bryobacteraceae--1||f__Nitrincolaceae--1:capture_genus_counter=g__BOG-234--1||g__Pokkaliibacter--1:capture_order_counter=o__Bryobacterales--1||o__Pseudomonadales--1:capture_phylum_counter=p__Acidobacteriota--1||p__Proteobacteria--1:capture_species_counter=s__BOG-234 sp903925015--1||s__Pokkaliibacter plantistimulans--1:evalue_avg=2.82e-39:evalue_max=5.64e-39:evalue_min=3.07e-67:evalue_std=3.9880822458921283e-39:evalue_sum=5.64e-39:gapopen_avg=0.0:gapopen_max=0.0:gapopen_min=0.0:gapopen_std=0.0:gapopen_sum=0.0:gtdb_class_counter=:gtdb_domain_counter=:gtdb_family_counter=:gtdb_genus_counter=:gtdb_order_counter=:gtdb_phylum_counter=:gtdb_species_counter=:heptad_counter=MCP-40H--2:lbd_counter=:length_avg=122.5:length_max=148.0:length_min=97.0:length_std=36.062445840513924:length_sum=245.0:mismatch_avg=8.5:mismatch_max=11.0:mismatch_min=6.0:mismatch_std=3.5355339059327378:mismatch_sum=17.0:name=N447728:qcovhsp_avg=99.0:qcovhsp_max=100.0:qcovhsp_min=98.0:qcovhsp_std=1.4142135623730951:qcovhsp_sum=198.0:qend_avg=123.5:qend_max=148.0:qend_min=99.0:qend_std=34.64823227814083:qend_sum=247.0:qstart_avg=2.0:qstart_max=3.0:qstart_min=1.0:qstart_std=1.4142135623730951:qstart_sum=4.0:ref_name_counter=RS_GCF_001269815.1_protein.faa_NZ_LHVN01000034.1_2@PF00015_full_PFAM.470.662--1||RS_GCF_001984065.1_protein.faa_NZ_LYVP01000082.1_1@PF00015_full_PFAM.2.155--1:scovhsp_avg=70.25:scovhsp_max=77.1:scovhsp_min=63.4:scovhsp_std=9.687362902255698:scovhsp_sum=140.5:send_avg=149.0:send_max=161.0:send_min=137.0:send_std=16.97056274847714:send_sum=298.0:sstart_avg=27.5:sstart_max=41.0:sstart_min=14.0:sstart_std=19.091883092036785:sstart_sum=55.0])0:5e-09[&&NHX:Sample_counter=rhizpot2--3||rhiztom3--4:Type_counter=GTDB--3||capture--7:besthit_avg=94.37142857142858:besthit_max=95.9:besthit_min=88.7:besthit_std=2.561714455668498:besthit_sum=660.6:bitscore_avg=200.57142857142858:bitscore_max=221.0:bitscore_min=128.0:bitscore_std=33.530370029060435:bitscore_sum=1404.0:capture_class_counter=c__Acidobacteriae--1||c__Desulfobacteria--3||c__Gammaproteobacteria--3:capture_domain_counter=d__Bacteria--7:capture_family_counter=f__Bryobacteraceae--1||f__Desulfococcaceae--3||f__Nitrincolaceae--1||f__Pseudomonadaceae--2:capture_genus_counter=g__BOG-234--1||g__JAABSP01--3||g__Pokkaliibacter--1||g__Pseudomonas_E--2:capture_order_counter=o__Bryobacterales--1||o__Desulfobacterales--3||o__Pseudomonadales--3:capture_phylum_counter=p__Acidobacteriota--1||p__Desulfobacterota--3||p__Proteobacteria--3:capture_species_counter=s__BOG-234 sp903925015--1||s__JAABSP01 sp011390345--3||s__Pokkaliibacter plantistimulans--1||s__Pseudomonas_E nabeulensis--2:evalue_avg=8.057142857142857e-40:evalue_max=5.64e-39:evalue_min=8.66e-74:evalue_std=2.1317196277720418e-39:evalue_sum=5.64e-39:gapopen_avg=0.0:gapopen_max=0.0:gapopen_min=0.0:gapopen_std=0.0:gapopen_sum=0.0:gtdb_class_counter=c__Gammaproteobacteria--3:gtdb_domain_counter=d__Bacteria--3:gtdb_family_counter=f__Pseudomonadaceae--3:gtdb_genus_counter=g__Pseudomonas_E--3:gtdb_order_counter=o__Pseudomonadales--3:gtdb_phylum_counter=p__Proteobacteria--3:gtdb_species_counter=s__Pseudomonas_E fluorescens_BY--1||s__Pseudomonas_E kilonensis_B--1||s__Pseudomonas_E sp007828215--1:heptad_counter=MCP-40H--10:lbd_counter=:lca_tree=g__Pseudomonas_E:length_avg=151.14285714285714:length_max=167.0:length_min=97.0:length_std=25.379969604845023:length_sum=1058.0:mismatch_avg=8.0:mismatch_max=11.0:mismatch_min=6.0:mismatch_std=1.632993161855452:mismatch_sum=56.0:name=N447729:qcovhsp_avg=99.71428571428571:qcovhsp_max=100.0:qcovhsp_min=98.0:qcovhsp_std=0.7559289460184545:qcovhsp_sum=698.0:qend_avg=151.42857142857142:qend_max=167.0:qend_min=99.0:qend_std=24.670205666330546:qend_sum=1060.0:qstart_avg=1.2857142857142858:qstart_max=3.0:qstart_min=1.0:qstart_std=0.7559289460184545:qstart_sum=9.0:ref_name_counter=RS_GCF_000282315.2_protein.faa_NZ_AKJN02000007.1_1067@PF00015_full_PFAM.470.661--4||RS_GCF_001269815.1_protein.faa_NZ_LHVN01000034.1_2@PF00015_full_PFAM.470.662--1||RS_GCF_001984065.1_protein.faa_NZ_LYVP01000082.1_1@PF00015_full_PFAM.2.155--1||RS_GCF_902497785.1_protein.faa_NZ_CABVHK010000027.1_32@PF00015_full_PFAM.471.662--1:scovhsp_avg=80.87142857142858:scovhsp_max=87.4:scovhsp_min=63.4:scovhsp_std=8.967480933111279:scovhsp_sum=566.1:send_avg=170.28571428571428:send_max=180.0:send_min=137.0:send_std=16.131896827034794:send_sum=1192.0:sstart_avg=20.142857142857142:sstart_max=41.0:sstart_min=14.0:sstart_std=10.960969717267588:sstart_sum=141.0])0:5e-09[&&NHX:Sample_counter=rhizpot2--3||rhiztom1--1||rhiztom2--2||rhiztom3--5:Type_counter=GTDB--3||capture--11:besthit_avg=94.67272727272729:besthit_max=95.9:besthit_min=88.7:besthit_std=2.0278515276473814:besthit_sum=1041.4:bitscore_avg=207.27272727272728:bitscore_max=221.0:bitscore_min=128.0:bitscore_std=27.586557991496182:bitscore_sum=2280.0:capture_class_counter=c__Acidobacteriae--4||c__Desulfobacteria--3||c__Gammaproteobacteria--4:capture_domain_counter=d__Bacteria--11:capture_family_counter=f__Bryobacteraceae--4||f__Desulfococcaceae--3||f__Nitrincolaceae--1||f__Pseudomonadaceae--3:capture_genus_counter=g__BOG-234--4||g__JAABSP01--3||g__Pokkaliibacter--1||g__Pseudomonas--1||g__Pseudomonas_E--2:capture_order_counter=o__Bryobacterales--4||o__Desulfobacterales--3||o__Pseudomonadales--4:capture_phylum_counter=p__Acidobacteriota--4||p__Desulfobacterota--3||p__Proteobacteria--4:capture_species_counter=s__BOG-234 sp903925015--4||s__JAABSP01 sp011390345--3||s__Pokkaliibacter plantistimulans--1||s__Pseudomonas nitroreducens_A--1||s__Pseudomonas_E nabeulensis--2:evalue_avg=5.127272727272727e-40:evalue_max=5.64e-39:evalue_min=8.66e-74:evalue_std=1.7005239834185868e-39:evalue_sum=5.64e-39:gapopen_avg=0.0:gapopen_max=0.0:gapopen_min=0.0:gapopen_std=0.0:gapopen_sum=0.0:gtdb_class_counter=c__Gammaproteobacteria--3:gtdb_domain_counter=d__Bacteria--3:gtdb_family_counter=f__Pseudomonadaceae--3:gtdb_genus_counter=g__Pseudomonas_E--3:gtdb_order_counter=o__Pseudomonadales--3:gtdb_phylum_counter=p__Proteobacteria--3:gtdb_species_counter=s__Pseudomonas_E fluorescens_BY--1||s__Pseudomonas_E kilonensis_B--1||s__Pseudomonas_E sp007828215--1:heptad_counter=MCP-40H--14:lbd_counter=:lca_tree=g__Pseudomonas_E:length_avg=156.54545454545453:length_max=167.0:length_min=97.0:length_std=21.039789145158448:length_sum=1722.0:mismatch_avg=8.0:mismatch_max=11.0:mismatch_min=6.0:mismatch_std=1.2649110640673518:mismatch_sum=88.0:name=N447730:qcovhsp_avg=99.81818181818181:qcovhsp_max=100.0:qcovhsp_min=98.0:qcovhsp_std=0.6030226891555271:qcovhsp_sum=1098.0:qend_avg=156.72727272727272:qend_max=167.0:qend_min=99.0:qend_std=20.474818236511453:qend_sum=1724.0:qstart_avg=1.1818181818181819:qstart_max=3.0:qstart_min=1.0:qstart_std=0.6030226891555273:qstart_sum=13.0:ref_name_counter=RS_GCF_000282315.2_protein.faa_NZ_AKJN02000007.1_1067@PF00015_full_PFAM.470.661--8||RS_GCF_001269815.1_protein.faa_NZ_LHVN01000034.1_2@PF00015_full_PFAM.470.662--1||RS_GCF_001984065.1_protein.faa_NZ_LYVP01000082.1_1@PF00015_full_PFAM.2.155--1||RS_GCF_902497785.1_protein.faa_NZ_CABVHK010000027.1_32@PF00015_full_PFAM.471.662--1:scovhsp_avg=83.06363636363636:scovhsp_max=87.4:scovhsp_min=63.4:scovhsp_std=7.582911410173899:scovhsp_sum=913.7:send_avg=173.45454545454547:send_max=180.0:send_min=137.0:send_std=13.246611916740344:send_sum=1908.0:sstart_avg=17.90909090909091:sstart_max=41.0:sstart_min=14.0:sstart_std=9.038302334559798:sstart_sum=197.0],54bdf6d7-8350-5785-a629-388cbc3fd6bb_3@MCPsignal.174.295:5e-09[&&NHX:Sample=rhiztom3:Type=capture:besthit=98.3:bitscore=165.0:capture_class=c__Acidobacteriae:capture_domain=d__Bacteria:capture_family=f__Bryobacteraceae:capture_genus=g__BOG-234:capture_order=o__Bryobacterales:capture_phylum=p__Acidobacteriota:capture_species=s__BOG-234 sp903925015:evalue=1.52e-52:gapopen=0.0:heptad=MCP-40H:length=121.0:mismatch=2.0:qcovhsp=100.0:qend=121.0:qstart=1.0:ref_name=RS_GCF_009601685.2_protein.faa_NZ_CP045701.2_4731@PF00015_full_PFAM.466.667:scovhsp=60.2:send=138.0:sstart=18.0])0:5e-09[&&NHX:Sample_counter=rhizpot2--3||rhiztom1--1||rhiztom2--2||rhiztom3--6:Type_counter=GTDB--3||capture--12:besthit_avg=94.97499999999998:besthit_max=98.3:besthit_min=88.7:besthit_std=2.198811662528813:besthit_sum=1139.6999999999998:bitscore_avg=203.75:bitscore_max=221.0:bitscore_min=128.0:bitscore_std=28.99568933479596:bitscore_sum=2445.0:capture_class_counter=c__Acidobacteriae--5||c__Desulfobacteria--3||c__Gammaproteobacteria--4:capture_domain_counter=d__Bacteria--12:capture_family_counter=f__Bryobacteraceae--5||f__Desulfococcaceae--3||f__Nitrincolaceae--1||f__Pseudomonadaceae--3:capture_genus_counter=g__BOG-234--5||g__JAABSP01--3||g__Pokkaliibacter--1||g__Pseudomonas--1||g__Pseudomonas_E--2:capture_order_counter=o__Bryobacterales--5||o__Desulfobacterales--3||o__Pseudomonadales--4:capture_phylum_counter=p__Acidobacteriota--5||p__Desulfobacterota--3||p__Proteobacteria--4:capture_species_counter=s__BOG-234 sp903925015--5||s__JAABSP01 sp011390345--3||s__Pokkaliibacter plantistimulans--1||s__Pseudomonas nitroreducens_A--1||s__Pseudomonas_E nabeulensis--2:evalue_avg=4.700000000000126e-40:evalue_max=5.64e-39:evalue_min=8.66e-74:evalue_std=1.6281277591147406e-39:evalue_sum=5.640000000000152e-39:gapopen_avg=0.0:gapopen_max=0.0:gapopen_min=0.0:gapopen_std=0.0:gapopen_sum=0.0:gtdb_class_counter=c__Gammaproteobacteria--3:gtdb_domain_counter=d__Bacteria--3:gtdb_family_counter=f__Pseudomonadaceae--3:gtdb_genus_counter=g__Pseudomonas_E--3:gtdb_order_counter=o__Pseudomonadales--3:gtdb_phylum_counter=p__Proteobacteria--3:gtdb_species_counter=s__Pseudomonas_E fluorescens_BY--1||s__Pseudomonas_E kilonensis_B--1||s__Pseudomonas_E sp007828215--1:heptad_counter=MCP-40H--15:lbd_counter=:lca_tree=g__Pseudomonas_E:length_avg=153.58333333333334:length_max=167.0:length_min=97.0:length_std=22.532636263200473:length_sum=1843.0:mismatch_avg=7.5:mismatch_max=11.0:mismatch_min=2.0:mismatch_std=2.1105794120443453:mismatch_sum=90.0:name=N447732:qcovhsp_avg=99.83333333333333:qcovhsp_max=100.0:qcovhsp_min=98.0:qcovhsp_std=0.5773502691896258:qcovhsp_sum=1198.0:qend_avg=153.75:qend_max=167.0:qend_min=99.0:qend_std=22.07888748844182:qend_sum=1845.0:qstart_avg=1.1666666666666667:qstart_max=3.0:qstart_min=1.0:qstart_std=0.5773502691896257:qstart_sum=14.0:ref_name_counter=RS_GCF_000282315.2_protein.faa_NZ_AKJN02000007.1_1067@PF00015_full_PFAM.470.661--8||RS_GCF_001269815.1_protein.faa_NZ_LHVN01000034.1_2@PF00015_full_PFAM.470.662--1||RS_GCF_001984065.1_protein.faa_NZ_LYVP01000082.1_1@PF00015_full_PFAM.2.155--1||RS_GCF_009601685.2_protein.faa_NZ_CP045701.2_4731@PF00015_full_PFAM.466.667--1||RS_GCF_902497785.1_protein.faa_NZ_CABVHK010000027.1_32@PF00015_full_PFAM.471.662--1:scovhsp_avg=81.15833333333333:scovhsp_max=87.4:scovhsp_min=60.2:scovhsp_std=9.789554575560567:scovhsp_sum=973.9:send_avg=170.5:send_max=180.0:send_min=137.0:send_std=16.256467244537703:send_sum=2046.0:sstart_avg=17.916666666666668:sstart_max=41.0:sstart_min=14.0:sstart_std=8.617723105040653:sstart_sum=215.0],0a64d5d3-d42a-46d2-a7ac-043113c3e64f_3@MCPsignal.238.388:0.0103092[&&NHX:Sample=rhiztom2:Type=capture:besthit=95.9:bitscore=204.0:capture_class=c__Acidobacteriae:capture_domain=d__Bacteria:capture_family=f__Bryobacteraceae:capture_genus=g__BOG-234:capture_order=o__Bryobacterales:capture_phylum=p__Acidobacteriota:capture_species=s__BOG-234 sp903925015:evalue=2.34e-67:gapopen=0.0:heptad=MCP-40H:length=148.0:mismatch=6.0:qcovhsp=98.7:qend=148.0:qstart=1.0:ref_name=RS_GCF_001269815.1_protein.faa_NZ_LHVN01000034.1_2@PF00015_full_PFAM.470.662:scovhsp=77.1:send=161.0:sstart=14.0])0:5e-09[&&NHX:Sample_counter=rhizpot2--3||rhiztom1--1||rhiztom2--3||rhiztom3--6:Type_counter=GTDB--3||capture--13:besthit_avg=95.04615384615384:besthit_max=98.3:besthit_min=88.7:besthit_std=2.120776345514139:besthit_sum=1235.6:bitscore_avg=203.76923076923077:bitscore_max=221.0:bitscore_min=128.0:bitscore_std=27.761345567034528:bitscore_sum=2649.0:capture_class_counter=c__Acidobacteriae--6||c__Desulfobacteria--3||c__Gammaproteobacteria--4:capture_domain_counter=d__Bacteria--13:capture_family_counter=f__Bryobacteraceae--6||f__Desulfococcaceae--3||f__Nitrincolaceae--1||f__Pseudomonadaceae--3:capture_genus_counter=g__BOG-234--6||g__JAABSP01--3||g__Pokkaliibacter--1||g__Pseudomonas--1||g__Pseudomonas_E--2:capture_order_counter=o__Bryobacterales--6||o__Desulfobacterales--3||o__Pseudomonadales--4:capture_phylum_counter=p__Acidobacteriota--6||p__Desulfobacterota--3||p__Proteobacteria--4:capture_species_counter=s__BOG-234 sp903925015--6||s__JAABSP01 sp011390345--3||s__Pokkaliibacter plantistimulans--1||s__Pseudomonas nitroreducens_A--1||s__Pseudomonas_E nabeulensis--2:evalue_avg=4.338461538461656e-40:evalue_max=5.64e-39:evalue_min=8.66e-74:evalue_std=1.5642545533551425e-39:evalue_sum=5.640000000000152e-39:gapopen_avg=0.0:gapopen_max=0.0:gapopen_min=0.0:gapopen_std=0.0:gapopen_sum=0.0:gtdb_class_counter=c__Gammaproteobacteria--3:gtdb_domain_counter=d__Bacteria--3:gtdb_family_counter=f__Pseudomonadaceae--3:gtdb_genus_counter=g__Pseudomonas_E--3:gtdb_order_counter=o__Pseudomonadales--3:gtdb_phylum_counter=p__Proteobacteria--3:gtdb_species_counter=s__Pseudomonas_E fluorescens_BY--1||s__Pseudomonas_E kilonensis_B--1||s__Pseudomonas_E sp007828215--1:heptad_counter=MCP-40H--16:lbd_counter=:lca_tree=g__Pseudomonas_E:length_avg=153.15384615384616:length_max=167.0:length_min=97.0:length_std=21.628862482980754:length_sum=1991.0:mismatch_avg=7.384615384615385:mismatch_max=11.0:mismatch_min=2.0:mismatch_std=2.063106942552968:mismatch_sum=96.0:name=N447734:qcovhsp_avg=99.74615384615385:qcovhsp_max=100.0:qcovhsp_min=98.0:qcovhsp_std=0.6358922663148011:qcovhsp_sum=1296.7:qend_avg=153.30769230769232:qend_max=167.0:qend_min=99.0:qend_std=21.19899610588756:qend_sum=1993.0:qstart_avg=1.1538461538461537:qstart_max=3.0:qstart_min=1.0:qstart_std=0.5547001962252291:qstart_sum=15.0:ref_name_counter=RS_GCF_000282315.2_protein.faa_NZ_AKJN02000007.1_1067@PF00015_full_PFAM.470.661--8||RS_GCF_001269815.1_protein.faa_NZ_LHVN01000034.1_2@PF00015_full_PFAM.470.662--2||RS_GCF_001984065.1_protein.faa_NZ_LYVP01000082.1_1@PF00015_full_PFAM.2.155--1||RS_GCF_009601685.2_protein.faa_NZ_CP045701.2_4731@PF00015_full_PFAM.466.667--1||RS_GCF_902497785.1_protein.faa_NZ_CABVHK010000027.1_32@PF00015_full_PFAM.471.662--1:scovhsp_avg=80.84615384615384:scovhsp_max=87.4:scovhsp_min=60.2:scovhsp_std=9.440128475874982:scovhsp_sum=1051.0:send_avg=169.76923076923077:send_max=180.0:send_min=137.0:send_std=15.78582616438898:send_sum=2207.0:sstart_avg=17.615384615384617:sstart_max=41.0:sstart_min=14.0:sstart_std=8.32204363461345:sstart_sum=229.0])0:5e-09[&&NHX:Sample_counter=rhizpot2--3||rhiztom1--2||rhiztom2--3||rhiztom3--6:Type_counter=GTDB--3||capture--14:besthit_avg=94.16428571428571:besthit_max=98.3:besthit_min=82.7:besthit_std=3.8780659618417523:besthit_sum=1318.3:bitscore_avg=199.92857142857142:bitscore_max=221.0:bitscore_min=128.0:bitscore_std=30.29715469177894:bitscore_sum=2799.0:capture_class_counter=c__Acidobacteriae--6||c__Desulfobacteria--3||c__Desulfovibrionia--1||c__Gammaproteobacteria--4:capture_domain_counter=d__Bacteria--14:capture_family_counter=f__Bryobacteraceae--6||f__Desulfococcaceae--3||f__Desulfovibrionaceae--1||f__Nitrincolaceae--1||f__Pseudomonadaceae--3:capture_genus_counter=g__BOG-234--6||g__JAABSP01--3||g__Pokkaliibacter--1||g__Pseudomonas--1||g__Pseudomonas_E--2||g__Solidesulfovibrio--1:capture_order_counter=o__Bryobacterales--6||o__Desulfobacterales--3||o__Desulfovibrionales--1||o__Pseudomonadales--4:capture_phylum_counter=p__Acidobacteriota--6||p__Desulfobacterota--3||p__Desulfobacterota_I--1||p__Proteobacteria--4:capture_species_counter=s__BOG-234 sp903925015--6||s__JAABSP01 sp011390345--3||s__Pokkaliibacter plantistimulans--1||s__Pseudomonas nitroreducens_A--1||s__Pseudomonas_E nabeulensis--2||s__Solidesulfovibrio magneticus_B--1:evalue_avg=4.028571463642966e-40:evalue_max=5.64e-39:evalue_min=8.66e-74:evalue_std=1.5073534033766454e-39:evalue_sum=5.640000049100152e-39:gapopen_avg=0.0:gapopen_max=0.0:gapopen_min=0.0:gapopen_std=0.0:gapopen_sum=0.0:gtdb_class_counter=c__Gammaproteobacteria--3:gtdb_domain_counter=d__Bacteria--3:gtdb_family_counter=f__Pseudomonadaceae--3:gtdb_genus_counter=g__Pseudomonas_E--3:gtdb_order_counter=o__Pseudomonadales--3:gtdb_phylum_counter=p__Proteobacteria--3:gtdb_species_counter=s__Pseudomonas_E fluorescens_BY--1||s__Pseudomonas_E kilonensis_B--1||s__Pseudomonas_E sp007828215--1:heptad_counter=MCP-40H--17:lbd_counter=:lca_tree=g__Pseudomonas_E:length_avg=150.07142857142858:length_max=167.0:length_min=97.0:length_std=23.766376655701208:length_sum=2101.0:mismatch_avg=8.214285714285714:mismatch_max=19.0:mismatch_min=2.0:mismatch_std=3.683196175325727:mismatch_sum=115.0:name=N447735:qcovhsp_avg=99.76428571428572:qcovhsp_max=100.0:qcovhsp_min=98.0:qcovhsp_std=0.6147008563985757:qcovhsp_sum=1396.7:qend_avg=150.21428571428572:qend_max=167.0:qend_min=99.0:qend_std=23.42641038009672:qend_sum=2103.0:qstart_avg=1.1428571428571428:qstart_max=3.0:qstart_min=1.0:qstart_std=0.5345224838248487:qstart_sum=16.0:ref_name_counter=RS_GCF_000282315.2_protein.faa_NZ_AKJN02000007.1_1067@PF00015_full_PFAM.470.661--8||RS_GCF_001269815.1_protein.faa_NZ_LHVN01000034.1_2@PF00015_full_PFAM.470.662--2||RS_GCF_001952855.1_protein.faa_NZ_LPNO01000035.1_328@PF00015_full_PFAM.469.665--1||RS_GCF_001984065.1_protein.faa_NZ_LYVP01000082.1_1@PF00015_full_PFAM.2.155--1||RS_GCF_009601685.2_protein.faa_NZ_CP045701.2_4731@PF00015_full_PFAM.466.667--1||RS_GCF_902497785.1_protein.faa_NZ_CABVHK010000027.1_32@PF00015_full_PFAM.471.662--1:scovhsp_avg=79.07857142857142:scovhsp_max=87.4:scovhsp_min=56.1:scovhsp_std=11.225052925791186:scovhsp_sum=1107.1:send_avg=170.5:send_max=180.0:send_min=137.0:send_std=15.411035007422441:send_sum=2387.0:sstart_avg=21.428571428571427:sstart_max=71.0:sstart_min=14.0:sstart_std=16.355259260999365:sstart_sum=300.0])0:5e-09[&&NHX:Sample_counter=rhizpot2--3||rhiztom1--2||rhiztom2--4||rhiztom3--7:Type_counter=GTDB--3||capture--16:besthit_avg=93.2625:besthit_max=98.3:besthit_min=82.7:besthit_std=4.61445193567629:besthit_sum=1492.2:bitscore_avg=195.9375:bitscore_max=221.0:bitscore_min=128.0:bitscore_std=30.946122535787904:bitscore_sum=3135.0:capture_class_counter=c__Acidobacteriae--7||c__Desulfarculia--1||c__Desulfobacteria--3||c__Desulfovibrionia--1||c__Gammaproteobacteria--4:capture_domain_counter=d__Bacteria--16:capture_family_counter=f__Bryobacteraceae--7||f__Desulfarculaceae--1||f__Desulfococcaceae--3||f__Desulfovibrionaceae--1||f__Nitrincolaceae--1||f__Pseudomonadaceae--3:capture_genus_counter=g__BOG-234--7||g__Desulfocarbo--1||g__JAABSP01--3||g__Pokkaliibacter--1||g__Pseudomonas--1||g__Pseudomonas_E--2||g__Solidesulfovibrio--1:capture_order_counter=o__Bryobacterales--7||o__Desulfarculales--1||o__Desulfobacterales--3||o__Desulfovibrionales--1||o__Pseudomonadales--4:capture_phylum_counter=p__Acidobacteriota--7||p__Desulfobacterota--4||p__Desulfobacterota_I--1||p__Proteobacteria--4:capture_species_counter=s__BOG-234 sp903925015--7||s__Desulfocarbo indianensis--1||s__JAABSP01 sp011390345--3||s__Pokkaliibacter plantistimulans--1||s__Pseudomonas nitroreducens_A--1||s__Pseudomonas_E nabeulensis--2||s__Solidesulfovibrio magneticus_B--1:evalue_avg=3.525000095062595e-40:evalue_max=5.64e-39:evalue_min=8.66e-74:evalue_std=1.4099999974649978e-39:evalue_sum=5.640000152100152e-39:gapopen_avg=0.0:gapopen_max=0.0:gapopen_min=0.0:gapopen_std=0.0:gapopen_sum=0.0:gtdb_class_counter=c__Gammaproteobacteria--3:gtdb_domain_counter=d__Bacteria--3:gtdb_family_counter=f__Pseudomonadaceae--3:gtdb_genus_counter=g__Pseudomonas_E--3:gtdb_order_counter=o__Pseudomonadales--3:gtdb_phylum_counter=p__Proteobacteria--3:gtdb_species_counter=s__Pseudomonas_E fluorescens_BY--1||s__Pseudomonas_E kilonensis_B--1||s__Pseudomonas_E sp007828215--1:heptad_counter=MCP-40H--19:lbd_counter=:lca_tree=g__Pseudomonas_E:length_avg=147.3125:length_max=167.0:length_min=97.0:length_std=24.184619768219086:length_sum=2357.0:mismatch_avg=9.1875:mismatch_max=19.0:mismatch_min=2.0:mismatch_std=4.475395699451242:mismatch_sum=147.0:name=N447736:qcovhsp_avg=99.79375:qcovhsp_max=100.0:qcovhsp_min=98.0:qcovhsp_std=0.5778912815861932:qcovhsp_sum=1596.7:qend_avg=147.4375:qend_max=167.0:qend_min=99.0:qend_std=23.910858760543643:qend_sum=2359.0:qstart_avg=1.125:qstart_max=3.0:qstart_min=1.0:qstart_std=0.5:qstart_sum=18.0:ref_name_counter=RS_GCF_000282315.2_protein.faa_NZ_AKJN02000007.1_1067@PF00015_full_PFAM.470.661--8||RS_GCF_001269815.1_protein.faa_NZ_LHVN01000034.1_2@PF00015_full_PFAM.470.662--2||RS_GCF_001952855.1_protein.faa_NZ_LPNO01000035.1_328@PF00015_full_PFAM.469.665--2||RS_GCF_001984065.1_protein.faa_NZ_LYVP01000082.1_1@PF00015_full_PFAM.2.155--1||RS_GCF_009601685.2_protein.faa_NZ_CP045701.2_4731@PF00015_full_PFAM.466.667--1||RS_GCF_902497785.1_protein.faa_NZ_CABVHK010000027.1_32@PF00015_full_PFAM.471.662--2:scovhsp_avg=77.47500000000001:scovhsp_max=87.4:scovhsp_min=56.1:scovhsp_std=11.866676029958855:scovhsp_sum=1239.6000000000001:send_avg=171.5:send_max=180.0:send_min=137.0:send_std=14.615060725156088:send_sum=2744.0:sstart_avg=25.1875:sstart_max=71.0:sstart_min=14.0:sstart_std=19.56942768708375:sstart_sum=403.0],(3d8d0e1b-c879-4534-a3ff-5f7b124fec92_3@MCPsignal.93.194:0.00693079[&&NHX:Sample=rhiztom1:Type=capture:besthit=91.1:bitscore=139.0:capture_class=c__Gammaproteobacteria:capture_domain=d__Bacteria:capture_family=f__Pseudomonadaceae:capture_genus=g__Pseudomonas_E:capture_order=o__Pseudomonadales:capture_phylum=p__Proteobacteria:capture_species=s__Pseudomonas_E sp017744435:evalue=4.84e-43:gapopen=0.0:heptad=MCP-40H:length=101.0:mismatch=9.0:qcovhsp=100.0:qend=101.0:qstart=1.0:ref_name=RS_GCF_001984065.1_protein.faa_NZ_LYVP01000082.1_1@PF00015_full_PFAM.2.155:scovhsp=66.0:send=137.0:sstart=37.0],(17a605fe-608f-4143-93b2-d4124c136d08_6@MCPsignal.24.182:5e-09[&&NHX:Sample=rhiztom3:Type=capture:besthit=94.9:bitscore=206.0:capture_class=c__Acidobacteriae:capture_domain=d__Bacteria:capture_family=f__Bryobacteraceae:capture_genus=g__BOG-234:capture_order=o__Bryobacterales:capture_phylum=p__Acidobacteriota:capture_species=s__BOG-234 sp903925015:evalue=3.8e-68:gapopen=0.0:heptad=MCP-40H:length=158.0:mismatch=8.0:qcovhsp=100.0:qend=158.0:qstart=1.0:ref_name=RS_GCF_000282315.2_protein.faa_NZ_AKJN02000007.1_1067@PF00015_full_PFAM.470.661:scovhsp=82.7:send=179.0:sstart=22.0],59f316f0-21c7-4f31-abaf-e63435ff43ad_4@MCPsignal.20.183:0.0141734[&&NHX:Sample=rhiztom3:Type=capture:besthit=95.0:bitscore=206.0:capture_class=c__Acidobacteriae:capture_domain=d__Bacteria:capture_family=f__Bryobacteraceae:capture_genus=g__BOG-234:capture_order=o__Bryobacterales:capture_phylum=p__Acidobacteriota:capture_species=s__BOG-234 sp903925015:evalue=6.55e-68:gapopen=0.0:heptad=MCP-40H:length=159.0:mismatch=8.0:qcovhsp=97.5:qend=163.0:qstart=5.0:ref_name=RS_GCF_000282315.2_protein.faa_NZ_AKJN02000007.1_1067@PF00015_full_PFAM.470.661:scovhsp=83.2:send=179.0:sstart=21.0])0.235:0.00782588[&&NHX:Sample_counter=rhiztom3--2:Type_counter=capture--2:besthit_avg=94.95:besthit_max=95.0:besthit_min=94.9:besthit_std=0.07071067811865074:besthit_sum=189.9:bitscore_avg=206.0:bitscore_max=206.0:bitscore_min=206.0:bitscore_std=0.0:bitscore_sum=412.0:capture_class_counter=c__Acidobacteriae--2:capture_domain_counter=d__Bacteria--2:capture_family_counter=f__Bryobacteraceae--2:capture_genus_counter=g__BOG-234--2:capture_order_counter=o__Bryobacterales--2:capture_phylum_counter=p__Acidobacteriota--2:capture_species_counter=s__BOG-234 sp903925015--2:evalue_avg=5.175e-68:evalue_max=6.55e-68:evalue_min=3.8e-68:evalue_std=1.9445436482630054e-68:evalue_sum=1.035e-67:gapopen_avg=0.0:gapopen_max=0.0:gapopen_min=0.0:gapopen_std=0.0:gapopen_sum=0.0:gtdb_class_counter=:gtdb_domain_counter=:gtdb_family_counter=:gtdb_genus_counter=:gtdb_order_counter=:gtdb_phylum_counter=:gtdb_species_counter=:heptad_counter=MCP-40H--2:lbd_counter=:length_avg=158.5:length_max=159.0:length_min=158.0:length_std=0.7071067811865476:length_sum=317.0:mismatch_avg=8.0:mismatch_max=8.0:mismatch_min=8.0:mismatch_std=0.0:mismatch_sum=16.0:name=N447740:qcovhsp_avg=98.75:qcovhsp_max=100.0:qcovhsp_min=97.5:qcovhsp_std=1.7677669529663689:qcovhsp_sum=197.5:qend_avg=160.5:qend_max=163.0:qend_min=158.0:qend_std=3.5355339059327378:qend_sum=321.0:qstart_avg=3.0:qstart_max=5.0:qstart_min=1.0:qstart_std=2.8284271247461903:qstart_sum=6.0:ref_name_counter=RS_GCF_000282315.2_protein.faa_NZ_AKJN02000007.1_1067@PF00015_full_PFAM.470.661--2:scovhsp_avg=82.95:scovhsp_max=83.2:scovhsp_min=82.7:scovhsp_std=0.3535533905932738:scovhsp_sum=165.9:send_avg=179.0:send_max=179.0:send_min=179.0:send_std=0.0:send_sum=358.0:sstart_avg=21.5:sstart_max=22.0:sstart_min=21.0:sstart_std=0.7071067811865476:sstart_sum=43.0])0.784:0.00665026[&&NHX:Sample_counter=rhiztom1--1||rhiztom3--2:Type_counter=capture--3:besthit_avg=93.66666666666667:besthit_max=95.0:besthit_min=91.1:besthit_std=2.2233608194203107:besthit_sum=281.0:bitscore_avg=183.66666666666666:bitscore_max=206.0:bitscore_min=139.0:bitscore_std=38.68246803570492:bitscore_sum=551.0:capture_class_counter=c__Acidobacteriae--2||c__Gammaproteobacteria--1:capture_domain_counter=d__Bacteria--3:capture_family_counter=f__Bryobacteraceae--2||f__Pseudomonadaceae--1:capture_genus_counter=g__BOG-234--2||g__Pseudomonas_E--1:capture_order_counter=o__Bryobacterales--2||o__Pseudomonadales--1:capture_phylum_counter=p__Acidobacteriota--2||p__Proteobacteria--1:capture_species_counter=s__BOG-234 sp903925015--2||s__Pseudomonas_E sp017744435--1:evalue_avg=1.6133333333333333e-43:evalue_max=4.84e-43:evalue_min=3.8e-68:evalue_std=2.794375302877789e-43:evalue_sum=4.84e-43:gapopen_avg=0.0:gapopen_max=0.0:gapopen_min=0.0:gapopen_std=0.0:gapopen_sum=0.0:gtdb_class_counter=:gtdb_domain_counter=:gtdb_family_counter=:gtdb_genus_counter=:gtdb_order_counter=:gtdb_phylum_counter=:gtdb_species_counter=:heptad_counter=MCP-40H--3:lbd_counter=:length_avg=139.33333333333334:length_max=159.0:length_min=101.0:length_std=33.20140559273558:length_sum=418.0:mismatch_avg=8.333333333333334:mismatch_max=9.0:mismatch_min=8.0:mismatch_std=0.5773502691896257:mismatch_sum=25.0:name=N447741:qcovhsp_avg=99.16666666666667:qcovhsp_max=100.0:qcovhsp_min=97.5:qcovhsp_std=1.4433756729740645:qcovhsp_sum=297.5:qend_avg=140.66666666666666:qend_max=163.0:qend_min=101.0:qend_std=34.44318994131254:qend_sum=422.0:qstart_avg=2.3333333333333335:qstart_max=5.0:qstart_min=1.0:qstart_std=2.3094010767585034:qstart_sum=7.0:ref_name_counter=RS_GCF_000282315.2_protein.faa_NZ_AKJN02000007.1_1067@PF00015_full_PFAM.470.661--2||RS_GCF_001984065.1_protein.faa_NZ_LYVP01000082.1_1@PF00015_full_PFAM.2.155--1:scovhsp_avg=77.3:scovhsp_max=83.2:scovhsp_min=66.0:scovhsp_std=9.789279850938987:scovhsp_sum=231.89999999999998:send_avg=165.0:send_max=179.0:send_min=137.0:send_std=24.24871130596428:send_sum=495.0:sstart_avg=26.666666666666668:sstart_max=37.0:sstart_min=21.0:sstart_std=8.962886439832502:sstart_sum=80.0])0:5e-09[&&NHX:Sample_counter=rhizpot2--3||rhiztom1--3||rhiztom2--4||rhiztom3--9:Type_counter=GTDB--3||capture--19:besthit_avg=93.32631578947368:besthit_max=98.3:besthit_min=82.7:besthit_std=4.279777006815912:besthit_sum=1773.2:bitscore_avg=194.0:bitscore_max=221.0:bitscore_min=128.0:bitscore_std=31.39178944317199:bitscore_sum=3686.0:capture_class_counter=c__Acidobacteriae--9||c__Desulfarculia--1||c__Desulfobacteria--3||c__Desulfovibrionia--1||c__Gammaproteobacteria--5:capture_domain_counter=d__Bacteria--19:capture_family_counter=f__Bryobacteraceae--9||f__Desulfarculaceae--1||f__Desulfococcaceae--3||f__Desulfovibrionaceae--1||f__Nitrincolaceae--1||f__Pseudomonadaceae--4:capture_genus_counter=g__BOG-234--9||g__Desulfocarbo--1||g__JAABSP01--3||g__Pokkaliibacter--1||g__Pseudomonas--1||g__Pseudomonas_E--3||g__Solidesulfovibrio--1:capture_order_counter=o__Bryobacterales--9||o__Desulfarculales--1||o__Desulfobacterales--3||o__Desulfovibrionales--1||o__Pseudomonadales--5:capture_phylum_counter=p__Acidobacteriota--9||p__Desulfobacterota--4||p__Desulfobacterota_I--1||p__Proteobacteria--5:capture_species_counter=s__BOG-234 sp903925015--9||s__Desulfocarbo indianensis--1||s__JAABSP01 sp011390345--3||s__Pokkaliibacter plantistimulans--1||s__Pseudomonas nitroreducens_A--1||s__Pseudomonas_E nabeulensis--2||s__Pseudomonas_E sp017744435--1||s__Solidesulfovibrio magneticus_B--1:evalue_avg=2.968675869526396e-40:evalue_max=5.64e-39:evalue_min=8.66e-74:evalue_std=1.2938985731067311e-39:evalue_sum=5.640484152100152e-39:gapopen_avg=0.0:gapopen_max=0.0:gapopen_min=0.0:gapopen_std=0.0:gapopen_sum=0.0:gtdb_class_counter=c__Gammaproteobacteria--3:gtdb_domain_counter=d__Bacteria--3:gtdb_family_counter=f__Pseudomonadaceae--3:gtdb_genus_counter=g__Pseudomonas_E--3:gtdb_order_counter=o__Pseudomonadales--3:gtdb_phylum_counter=p__Proteobacteria--3:gtdb_species_counter=s__Pseudomonas_E fluorescens_BY--1||s__Pseudomonas_E kilonensis_B--1||s__Pseudomonas_E sp007828215--1:heptad_counter=MCP-40H--22:lbd_counter=:lca_tree=g__Pseudomonas_E:length_avg=146.05263157894737:length_max=167.0:length_min=97.0:length_std=24.87630216404209:length_sum=2775.0:mismatch_avg=9.052631578947368:mismatch_max=19.0:mismatch_min=2.0:mismatch_std=4.102488190930615:mismatch_sum=172.0:name=N447742:qcovhsp_avg=99.69473684210527:qcovhsp_max=100.0:qcovhsp_min=97.5:qcovhsp_std=0.7516453686639184:qcovhsp_sum=1894.2:qend_avg=146.3684210526316:qend_max=167.0:qend_min=99.0:qend_std=24.792943723558366:qend_sum=2781.0:qstart_avg=1.3157894736842106:qstart_max=5.0:qstart_min=1.0:qstart_std=1.002919714242558:qstart_sum=25.0:ref_name_counter=RS_GCF_000282315.2_protein.faa_NZ_AKJN02000007.1_1067@PF00015_full_PFAM.470.661--10||RS_GCF_001269815.1_protein.faa_NZ_LHVN01000034.1_2@PF00015_full_PFAM.470.662--2||RS_GCF_001952855.1_protein.faa_NZ_LPNO01000035.1_328@PF00015_full_PFAM.469.665--2||RS_GCF_001984065.1_protein.faa_NZ_LYVP01000082.1_1@PF00015_full_PFAM.2.155--2||RS_GCF_009601685.2_protein.faa_NZ_CP045701.2_4731@PF00015_full_PFAM.466.667--1||RS_GCF_902497785.1_protein.faa_NZ_CABVHK010000027.1_32@PF00015_full_PFAM.471.662--2:scovhsp_avg=77.44736842105264:scovhsp_max=87.4:scovhsp_min=56.1:scovhsp_std=11.313726590152566:scovhsp_sum=1471.5000000000002:send_avg=170.47368421052633:send_max=180.0:send_min=137.0:send_std=15.788070113054884:send_sum=3239.0:sstart_avg=25.42105263157895:sstart_max=71.0:sstart_min=14.0:sstart_std=18.120938746451067:sstart_sum=483.0],73abed43-7dfc-4ccd-bbd1-b65a0187f322_5@MCPsignal.19.158:0.0313838[&&NHX:Sample=rhiztom1:Type=capture:besthit=90.4:bitscore=194.0:capture_class=c__Acidobacteriae:capture_domain=d__Bacteria:capture_family=f__Bryobacteraceae:capture_genus=g__BOG-234:capture_order=o__Bryobacterales:capture_phylum=p__Acidobacteriota:capture_species=s__BOG-234 sp903925015:evalue=3.88e-64:gapopen=0.0:heptad=MCP-40H:length=135.0:mismatch=13.0:qcovhsp=97.1:qend=139.0:qstart=5.0:ref_name=RS_GCF_001984065.1_protein.faa_NZ_LYVP01000082.1_1@PF00015_full_PFAM.2.155:scovhsp=88.2:send=137.0:sstart=3.0])0.826:0.00545226[&&NHX:Sample_counter=rhizpot2--3||rhiztom1--4||rhiztom2--4||rhiztom3--9:Type_counter=GTDB--3||capture--20:besthit_avg=93.18:besthit_max=98.3:besthit_min=82.7:besthit_std=4.216708619165825:besthit_sum=1863.6000000000001:bitscore_avg=194.0:bitscore_max=221.0:bitscore_min=128.0:bitscore_std=30.554524171854176:bitscore_sum=3880.0:capture_class_counter=c__Acidobacteriae--10||c__Desulfarculia--1||c__Desulfobacteria--3||c__Desulfovibrionia--1||c__Gammaproteobacteria--5:capture_domain_counter=d__Bacteria--20:capture_family_counter=f__Bryobacteraceae--10||f__Desulfarculaceae--1||f__Desulfococcaceae--3||f__Desulfovibrionaceae--1||f__Nitrincolaceae--1||f__Pseudomonadaceae--4:capture_genus_counter=g__BOG-234--10||g__Desulfocarbo--1||g__JAABSP01--3||g__Pokkaliibacter--1||g__Pseudomonas--1||g__Pseudomonas_E--3||g__Solidesulfovibrio--1:capture_order_counter=o__Bryobacterales--10||o__Desulfarculales--1||o__Desulfobacterales--3||o__Desulfovibrionales--1||o__Pseudomonadales--5:capture_phylum_counter=p__Acidobacteriota--10||p__Desulfobacterota--4||p__Desulfobacterota_I--1||p__Proteobacteria--5:capture_species_counter=s__BOG-234 sp903925015--10||s__Desulfocarbo indianensis--1||s__JAABSP01 sp011390345--3||s__Pokkaliibacter plantistimulans--1||s__Pseudomonas nitroreducens_A--1||s__Pseudomonas_E nabeulensis--2||s__Pseudomonas_E sp017744435--1||s__Solidesulfovibrio magneticus_B--1:evalue_avg=2.820242076050076e-40:evalue_max=5.64e-39:evalue_min=8.66e-74:evalue_std=1.2611366460616173e-39:evalue_sum=5.640484152100152e-39:gapopen_avg=0.0:gapopen_max=0.0:gapopen_min=0.0:gapopen_std=0.0:gapopen_sum=0.0:gtdb_class_counter=c__Gammaproteobacteria--3:gtdb_domain_counter=d__Bacteria--3:gtdb_family_counter=f__Pseudomonadaceae--3:gtdb_genus_counter=g__Pseudomonas_E--3:gtdb_order_counter=o__Pseudomonadales--3:gtdb_phylum_counter=p__Proteobacteria--3:gtdb_species_counter=s__Pseudomonas_E fluorescens_BY--1||s__Pseudomonas_E kilonensis_B--1||s__Pseudomonas_E sp007828215--1:heptad_counter=MCP-40H--23:lbd_counter=:lca_tree=g__Pseudomonas_E:length_avg=145.5:length_max=167.0:length_min=97.0:length_std=24.33861994963214:length_sum=2910.0:mismatch_avg=9.25:mismatch_max=19.0:mismatch_min=2.0:mismatch_std=4.089460136806118:mismatch_sum=185.0:name=N447744:qcovhsp_avg=99.565:qcovhsp_max=100.0:qcovhsp_min=97.1:qcovhsp_std=0.9337389469507164:qcovhsp_sum=1991.3:qend_avg=146.0:qend_max=167.0:qend_min=99.0:qend_std=24.1878612444124:qend_sum=2920.0:qstart_avg=1.5:qstart_max=5.0:qstart_min=1.0:qstart_std=1.2773327473170102:qstart_sum=30.0:ref_name_counter=RS_GCF_000282315.2_protein.faa_NZ_AKJN02000007.1_1067@PF00015_full_PFAM.470.661--10||RS_GCF_001269815.1_protein.faa_NZ_LHVN01000034.1_2@PF00015_full_PFAM.470.662--2||RS_GCF_001952855.1_protein.faa_NZ_LPNO01000035.1_328@PF00015_full_PFAM.469.665--2||RS_GCF_001984065.1_protein.faa_NZ_LYVP01000082.1_1@PF00015_full_PFAM.2.155--3||RS_GCF_009601685.2_protein.faa_NZ_CP045701.2_4731@PF00015_full_PFAM.466.667--1||RS_GCF_902497785.1_protein.faa_NZ_CABVHK010000027.1_32@PF00015_full_PFAM.471.662--2:scovhsp_avg=77.98500000000001:scovhsp_max=88.2:scovhsp_min=56.1:scovhsp_std=11.271401864896843:scovhsp_sum=1559.7000000000003:send_avg=168.8:send_max=180.0:send_min=137.0:send_std=17.092934828537537:send_sum=3376.0:sstart_avg=24.3:sstart_max=71.0:sstart_min=3.0:sstart_std=18.336331493283463:sstart_sum=486.0])0:5e-09[&&NHX:Sample_counter=rhizpot2--3||rhiztom1--5||rhiztom2--4||rhiztom3--9:Type_counter=GTDB--3||capture--21:besthit_avg=93.11904761904763:besthit_max=98.3:besthit_min=82.7:besthit_std=4.119419746471466:besthit_sum=1955.5000000000002:bitscore_avg=194.0952380952381:bitscore_max=221.0:bitscore_min=128.0:bitscore_std=29.784064131519663:bitscore_sum=4076.0:capture_class_counter=c__Acidobacteriae--10||c__Desulfarculia--1||c__Desulfobacteria--3||c__Desulfovibrionia--1||c__Gammaproteobacteria--6:capture_domain_counter=d__Bacteria--21:capture_family_counter=f__Bryobacteraceae--10||f__Desulfarculaceae--1||f__Desulfococcaceae--3||f__Desulfovibrionaceae--1||f__Nitrincolaceae--1||f__Pseudomonadaceae--5:capture_genus_counter=g__BOG-234--10||g__Desulfocarbo--1||g__JAABSP01--3||g__Pokkaliibacter--1||g__Pseudomonas--1||g__Pseudomonas_E--4||g__Solidesulfovibrio--1:capture_order_counter=o__Bryobacterales--10||o__Desulfarculales--1||o__Desulfobacterales--3||o__Desulfovibrionales--1||o__Pseudomonadales--6:capture_phylum_counter=p__Acidobacteriota--10||p__Desulfobacterota--4||p__Desulfobacterota_I--1||p__Proteobacteria--6:capture_species_counter=s__BOG-234 sp903925015--10||s__Desulfocarbo indianensis--1||s__JAABSP01 sp011390345--3||s__Pokkaliibacter plantistimulans--1||s__Pseudomonas nitroreducens_A--1||s__Pseudomonas_E nabeulensis--3||s__Pseudomonas_E sp017744435--1||s__Solidesulfovibrio magneticus_B--1:evalue_avg=2.685944834333406e-40:evalue_max=5.64e-39:evalue_min=8.66e-74:evalue_std=1.2307436229188581e-39:evalue_sum=5.640484152100152e-39:gapopen_avg=0.0:gapopen_max=0.0:gapopen_min=0.0:gapopen_std=0.0:gapopen_sum=0.0:gtdb_class_counter=c__Gammaproteobacteria--3:gtdb_domain_counter=d__Bacteria--3:gtdb_family_counter=f__Pseudomonadaceae--3:gtdb_genus_counter=g__Pseudomonas_E--3:gtdb_order_counter=o__Pseudomonadales--3:gtdb_phylum_counter=p__Proteobacteria--3:gtdb_species_counter=s__Pseudomonas_E fluorescens_BY--1||s__Pseudomonas_E kilonensis_B--1||s__Pseudomonas_E sp007828215--1:heptad_counter=MCP-40H--24:lbd_counter=:lca_tree=g__Pseudomonas_E:length_avg=145.04761904761904:length_max=167.0:length_min=97.0:length_std=23.81276168460137:length_sum=3046.0:mismatch_avg=9.333333333333334:mismatch_max=19.0:mismatch_min=2.0:mismatch_std=4.004164498785399:mismatch_sum=196.0:name=N447745:qcovhsp_avg=99.5190476190476:qcovhsp_max=100.0:qcovhsp_min=97.1:qcovhsp_std=0.9341408071693739:qcovhsp_sum=2089.8999999999996:qend_avg=145.57142857142858:qend_max=167.0:qend_min=99.0:qend_std=23.657073843929705:qend_sum=3057.0:qstart_avg=1.5238095238095237:qstart_max=5.0:qstart_min=1.0:qstart_std=1.2497618820818477:qstart_sum=32.0:ref_name_counter=RS_GCF_000282315.2_protein.faa_NZ_AKJN02000007.1_1067@PF00015_full_PFAM.470.661--10||RS_GCF_001269815.1_protein.faa_NZ_LHVN01000034.1_2@PF00015_full_PFAM.470.662--2||RS_GCF_001952855.1_protein.faa_NZ_LPNO01000035.1_328@PF00015_full_PFAM.469.665--2||RS_GCF_001984065.1_protein.faa_NZ_LYVP01000082.1_1@PF00015_full_PFAM.2.155--4||RS_GCF_009601685.2_protein.faa_NZ_CP045701.2_4731@PF00015_full_PFAM.466.667--1||RS_GCF_902497785.1_protein.faa_NZ_CABVHK010000027.1_32@PF00015_full_PFAM.471.662--2:scovhsp_avg=78.50476190476192:scovhsp_max=88.9:scovhsp_min=56.1:scovhsp_std=11.24123997566444:scovhsp_sum=1648.6000000000004:send_avg=167.23809523809524:send_max=180.0:send_min=136.0:send_std=18.132580516586053:send_sum=3512.0:sstart_avg=23.19047619047619:sstart_max=71.0:sstart_min=1.0:sstart_std=18.581224522670855:sstart_sum=487.0])0.898:0.0166501[&&NHX:Sample_counter=rhizpot2--4||rhiztom1--5||rhiztom2--4||rhiztom3--9:Type_counter=GTDB--3||capture--22:besthit_avg=93.15:besthit_max=98.3:besthit_min=82.7:besthit_std=4.022762613878557:besthit_sum=2049.3:bitscore_avg=193.77272727272728:bitscore_max=221.0:bitscore_min=128.0:bitscore_std=29.10560708242252:bitscore_sum=4263.0:capture_class_counter=c__Acidobacteriae--10||c__Desulfarculia--1||c__Desulfobacteria--4||c__Desulfovibrionia--1||c__Gammaproteobacteria--6:capture_domain_counter=d__Bacteria--22:capture_family_counter=f__Bryobacteraceae--10||f__Desulfarculaceae--1||f__Desulfococcaceae--4||f__Desulfovibrionaceae--1||f__Nitrincolaceae--1||f__Pseudomonadaceae--5:capture_genus_counter=g__BOG-234--10||g__Desulfocarbo--1||g__JAABSP01--4||g__Pokkaliibacter--1||g__Pseudomonas--1||g__Pseudomonas_E--4||g__Solidesulfovibrio--1:capture_order_counter=o__Bryobacterales--10||o__Desulfarculales--1||o__Desulfobacterales--4||o__Desulfovibrionales--1||o__Pseudomonadales--6:capture_phylum_counter=p__Acidobacteriota--10||p__Desulfobacterota--5||p__Desulfobacterota_I--1||p__Proteobacteria--6:capture_species_counter=s__BOG-234 sp903925015--10||s__Desulfocarbo indianensis--1||s__JAABSP01 sp011390345--4||s__Pokkaliibacter plantistimulans--1||s__Pseudomonas nitroreducens_A--1||s__Pseudomonas_E nabeulensis--3||s__Pseudomonas_E sp017744435--1||s__Solidesulfovibrio magneticus_B--1:evalue_avg=2.5638564327727964e-40:evalue_max=5.64e-39:evalue_min=8.66e-74:evalue_std=1.2024471293500268e-39:evalue_sum=5.640484152100152e-39:gapopen_avg=0.0:gapopen_max=0.0:gapopen_min=0.0:gapopen_std=0.0:gapopen_sum=0.0:gtdb_class_counter=c__Gammaproteobacteria--3:gtdb_domain_counter=d__Bacteria--3:gtdb_family_counter=f__Pseudomonadaceae--3:gtdb_genus_counter=g__Pseudomonas_E--3:gtdb_order_counter=o__Pseudomonadales--3:gtdb_phylum_counter=p__Proteobacteria--3:gtdb_species_counter=s__Pseudomonas_E fluorescens_BY--1||s__Pseudomonas_E kilonensis_B--1||s__Pseudomonas_E sp007828215--1:heptad_counter=MCP-40H--25:lbd_counter=:lca_tree=g__Pseudomonas_E:length_avg=145.0:length_max=167.0:length_min=97.0:length_std=23.239949184437517:length_sum=3190.0:mismatch_avg=9.318181818181818:mismatch_max=19.0:mismatch_min=2.0:mismatch_std=3.90831060368694:mismatch_sum=205.0:name=N447746:qcovhsp_avg=99.44999999999999:qcovhsp_max=100.0:qcovhsp_min=97.1:qcovhsp_std=0.9674463194164225:qcovhsp_sum=2187.8999999999996:qend_avg=145.63636363636363:qend_max=167.0:qend_min=99.0:qend_std=23.088949025444336:qend_sum=3204.0:qstart_avg=1.6363636363636365:qstart_max=5.0:qstart_min=1.0:qstart_std=1.328997278489977:qstart_sum=36.0:ref_name_counter=RS_GCF_000282315.2_protein.faa_NZ_AKJN02000007.1_1067@PF00015_full_PFAM.470.661--10||RS_GCF_001269815.1_protein.faa_NZ_LHVN01000034.1_2@PF00015_full_PFAM.470.662--2||RS_GCF_001952855.1_protein.faa_NZ_LPNO01000035.1_328@PF00015_full_PFAM.469.665--2||RS_GCF_001984065.1_protein.faa_NZ_LYVP01000082.1_1@PF00015_full_PFAM.2.155--4||RS_GCF_009601685.2_protein.faa_NZ_CP045701.2_4731@PF00015_full_PFAM.466.667--1||RS_GCF_902497785.1_protein.faa_NZ_CABVHK010000027.1_32@PF00015_full_PFAM.471.662--3:scovhsp_avg=78.36363636363639:scovhsp_max=88.9:scovhsp_min=56.1:scovhsp_std=10.990279057705214:scovhsp_sum=1724.0000000000005:send_avg=167.6818181818182:send_max=180.0:send_min=136.0:send_std=17.817557856377736:send_sum=3689.0:sstart_avg=23.681818181818183:sstart_max=71.0:sstart_min=1.0:sstart_std=18.279278832383806:sstart_sum=521.0],4f77d4ad-c4e0-4088-b812-5b6d449499d6_3@MCPsignal.5.131:0.0133004[&&NHX:Sample=rhizpot1:Type=capture:besthit=96.0:bitscore=178.0:capture_class=c__Holophagae:capture_domain=d__Bacteria:capture_family=f__Holophagaceae:capture_genus=g__Geothrix:capture_order=o__Holophagales:capture_phylum=p__Acidobacteriota:capture_species=s__Geothrix sp017859995:evalue=4.03e-58:gapopen=0.0:heptad=MCP-40H:length=125.0:mismatch=5.0:qcovhsp=99.2:qend=126.0:qstart=2.0:ref_name=RS_GCF_001984065.1_protein.faa_NZ_LYVP01000082.1_1@PF00015_full_PFAM.2.155:scovhsp=81.7:send=137.0:sstart=13.0])0.769:0.00543705[&&NHX:Sample_counter=rhizpot1--1||rhizpot2--4||rhiztom1--5||rhiztom2--4||rhiztom3--9:Type_counter=GTDB--3||capture--23:besthit_avg=93.27391304347827:besthit_max=98.3:besthit_min=82.7:besthit_std=3.974946242209885:besthit_sum=2145.3:bitscore_avg=193.08695652173913:bitscore_max=221.0:bitscore_min=128.0:bitscore_std=28.625978416749454:bitscore_sum=4441.0:capture_class_counter=c__Acidobacteriae--10||c__Desulfarculia--1||c__Desulfobacteria--4||c__Desulfovibrionia--1||c__Gammaproteobacteria--6||c__Holophagae--1:capture_domain_counter=d__Bacteria--23:capture_family_counter=f__Bryobacteraceae--10||f__Desulfarculaceae--1||f__Desulfococcaceae--4||f__Desulfovibrionaceae--1||f__Holophagaceae--1||f__Nitrincolaceae--1||f__Pseudomonadaceae--5:capture_genus_counter=g__BOG-234--10||g__Desulfocarbo--1||g__Geothrix--1||g__JAABSP01--4||g__Pokkaliibacter--1||g__Pseudomonas--1||g__Pseudomonas_E--4||g__Solidesulfovibrio--1:capture_order_counter=o__Bryobacterales--10||o__Desulfarculales--1||o__Desulfobacterales--4||o__Desulfovibrionales--1||o__Holophagales--1||o__Pseudomonadales--6:capture_phylum_counter=p__Acidobacteriota--11||p__Desulfobacterota--5||p__Desulfobacterota_I--1||p__Proteobacteria--6:capture_species_counter=s__BOG-234 sp903925015--10||s__Desulfocarbo indianensis--1||s__Geothrix sp017859995--1||s__JAABSP01 sp011390345--4||s__Pokkaliibacter plantistimulans--1||s__Pseudomonas nitroreducens_A--1||s__Pseudomonas_E nabeulensis--3||s__Pseudomonas_E sp017744435--1||s__Solidesulfovibrio magneticus_B--1:evalue_avg=2.4523844139565878e-40:evalue_max=5.64e-39:evalue_min=8.66e-74:evalue_std=1.1760167108444361e-39:evalue_sum=5.640484152100152e-39:gapopen_avg=0.0:gapopen_max=0.0:gapopen_min=0.0:gapopen_std=0.0:gapopen_sum=0.0:gtdb_class_counter=c__Gammaproteobacteria--3:gtdb_domain_counter=d__Bacteria--3:gtdb_family_counter=f__Pseudomonadaceae--3:gtdb_genus_counter=g__Pseudomonas_E--3:gtdb_order_counter=o__Pseudomonadales--3:gtdb_phylum_counter=p__Proteobacteria--3:gtdb_species_counter=s__Pseudomonas_E fluorescens_BY--1||s__Pseudomonas_E kilonensis_B--1||s__Pseudomonas_E sp007828215--1:heptad_counter=MCP-40H--26:lbd_counter=:lca_tree=g__Pseudomonas_E:length_avg=144.1304347826087:length_max=167.0:length_min=97.0:length_std=23.08542308239727:length_sum=3315.0:mismatch_avg=9.130434782608695:mismatch_max=19.0:mismatch_min=2.0:mismatch_std=3.9231752889497673:mismatch_sum=210.0:name=N447748:qcovhsp_avg=99.4391304347826:qcovhsp_max=100.0:qcovhsp_min=97.1:qcovhsp_std=0.9466395735513281:qcovhsp_sum=2287.1:qend_avg=144.7826086956522:qend_max=167.0:qend_min=99.0:qend_std=22.9266746622181:qend_sum=3330.0:qstart_avg=1.6521739130434783:qstart_max=5.0:qstart_min=1.0:qstart_std=1.3006535298622315:qstart_sum=38.0:ref_name_counter=RS_GCF_000282315.2_protein.faa_NZ_AKJN02000007.1_1067@PF00015_full_PFAM.470.661--10||RS_GCF_001269815.1_protein.faa_NZ_LHVN01000034.1_2@PF00015_full_PFAM.470.662--2||RS_GCF_001952855.1_protein.faa_NZ_LPNO01000035.1_328@PF00015_full_PFAM.469.665--2||RS_GCF_001984065.1_protein.faa_NZ_LYVP01000082.1_1@PF00015_full_PFAM.2.155--5||RS_GCF_009601685.2_protein.faa_NZ_CP045701.2_4731@PF00015_full_PFAM.466.667--1||RS_GCF_902497785.1_protein.faa_NZ_CABVHK010000027.1_32@PF00015_full_PFAM.471.662--3:scovhsp_avg=78.50869565217394:scovhsp_max=88.9:scovhsp_min=56.1:scovhsp_std=10.760107850231641:scovhsp_sum=1805.7000000000005:send_avg=166.34782608695653:send_max=180.0:send_min=136.0:send_std=18.546277979084383:send_sum=3826.0:sstart_avg=23.217391304347824:sstart_max=71.0:sstart_min=1.0:sstart_std=17.99736476098434:sstart_sum=534.0],(793c3c94-5ac3-48c6-9a4e-7e45e768c279_1@MCPsignal.137.303:0.00450286[&&NHX:Sample=rhizpot1:Type=capture:besthit=95.8:bitscore=214.0:capture_class=c__Gammaproteobacteria:capture_domain=d__Bacteria:capture_family=f__Rhodocyclaceae:capture_genus=g__Azonexus:capture_order=o__Burkholderiales:capture_phylum=p__Proteobacteria:capture_species=s__Azonexus sp002470165:evalue=3.02e-71:gapopen=0.0:heptad=MCP-40H:length=166.0:mismatch=7.0:qcovhsp=100.0:qend=166.0:qstart=1.0:ref_name=RS_GCF_017114915.1_protein.faa_NZ_JAAUOE010000049.1_10@PF00015_full_PFAM.472.660:scovhsp=88.3:send=177.0:sstart=12.0],((9ef8044e-b655-4d08-861f-ce56561cd519_1@MCPsignal.37.148:5e-09[&&NHX:Sample=rhizpot1:Type=capture:besthit=87.4:bitscore=169.0:capture_class=c__Gammaproteobacteria:capture_domain=d__Bacteria:capture_family=f__Rhodocyclaceae:capture_genus=g__Azonexus:capture_order=o__Burkholderiales:capture_phylum=p__Proteobacteria:capture_species=s__Azonexus sp002470165:evalue=1.47e-54:gapopen=0.0:heptad=MCP-40H:length=111.0:mismatch=14.0:qcovhsp=100.0:qend=111.0:qstart=1.0:ref_name=RS_GCF_003208475.1_protein.faa_NZ_QKMB01000006.1_121@PF00015_full_PFAM.477.665:scovhsp=59.0:send=157.0:sstart=47.0],65d32530-3f07-494d-a08f-746065998503_2@MCPsignal.308.454:5e-09[&&NHX:Sample=rhizpot1:Type=capture:besthit=85.6:bitscore=211.0:capture_class=c__Acidobacteriae:capture_domain=d__Bacteria:capture_family=f__Bryobacteraceae:capture_genus=g__BOG-234:capture_order=o__Bryobacterales:capture_phylum=p__Acidobacteriota:capture_species=s__BOG-234 sp903925015:evalue=1.6e-70:gapopen=1.0:heptad=MCP-40H:length=146.0:mismatch=20.0:qcovhsp=100.0:qend=146.0:qstart=1.0:ref_name=RS_GCF_003208475.1_protein.faa_NZ_QKMB01000006.1_121@PF00015_full_PFAM.477.665:scovhsp=77.1:send=151.0:sstart=7.0])0.854:0.0149695[&&NHX:Sample_counter=rhizpot1--2:Type_counter=capture--2:besthit_avg=86.5:besthit_max=87.4:besthit_min=85.6:besthit_std=1.2727922061357937:besthit_sum=173.0:bitscore_avg=190.0:bitscore_max=211.0:bitscore_min=169.0:bitscore_std=29.698484809834994:bitscore_sum=380.0:capture_class_counter=c__Acidobacteriae--1||c__Gammaproteobacteria--1:capture_domain_counter=d__Bacteria--2:capture_family_counter=f__Bryobacteraceae--1||f__Rhodocyclaceae--1:capture_genus_counter=g__Azonexus--1||g__BOG-234--1:capture_order_counter=o__Bryobacterales--1||o__Burkholderiales--1:capture_phylum_counter=p__Acidobacteriota--1||p__Proteobacteria--1:capture_species_counter=s__Azonexus sp002470165--1||s__BOG-234 sp903925015--1:evalue_avg=7.350000000000001e-55:evalue_max=1.47e-54:evalue_min=1.6e-70:evalue_std=1.0394469683442248e-54:evalue_sum=1.4700000000000002e-54:gapopen_avg=0.5:gapopen_max=1.0:gapopen_min=0.0:gapopen_std=0.7071067811865476:gapopen_sum=1.0:gtdb_class_counter=:gtdb_domain_counter=:gtdb_family_counter=:gtdb_genus_counter=:gtdb_order_counter=:gtdb_phylum_counter=:gtdb_species_counter=:heptad_counter=MCP-40H--2:lbd_counter=:length_avg=128.5:length_max=146.0:length_min=111.0:length_std=24.748737341529164:length_sum=257.0:mismatch_avg=17.0:mismatch_max=20.0:mismatch_min=14.0:mismatch_std=4.242640687119285:mismatch_sum=34.0:name=N447752:qcovhsp_avg=100.0:qcovhsp_max=100.0:qcovhsp_min=100.0:qcovhsp_std=0.0:qcovhsp_sum=200.0:qend_avg=128.5:qend_max=146.0:qend_min=111.0:qend_std=24.748737341529164:qend_sum=257.0:qstart_avg=1.0:qstart_max=1.0:qstart_min=1.0:qstart_std=0.0:qstart_sum=2.0:ref_name_counter=RS_GCF_003208475.1_protein.faa_NZ_QKMB01000006.1_121@PF00015_full_PFAM.477.665--2:scovhsp_avg=68.05:scovhsp_max=77.1:scovhsp_min=59.0:scovhsp_std=12.798632739476506:scovhsp_sum=136.1:send_avg=154.0:send_max=157.0:send_min=151.0:send_std=4.242640687119285:send_sum=308.0:sstart_avg=27.0:sstart_max=47.0:sstart_min=7.0:sstart_std=28.284271247461902:sstart_sum=54.0],(006ea172-3140-4fa3-a3ce-e4c20b5a5a36_3@MCPsignal.211.316:5e-09[&&NHX:Sample=rhizpot1:Type=capture:besthit=100.0:bitscore=139.0:capture_class=c__WGA-4E:capture_domain=d__Bacteria:capture_family=f__GCA-2687025:capture_genus=g__GCA-2687025:capture_order=o__GCA-2687025:capture_phylum=p__Poribacteria:capture_species=s__GCA-2687025 sp018644665:evalue=8.65e-43:gapopen=0.0:heptad=MCP-40H:length=105.0:mismatch=0.0:qcovhsp=100.0:qend=105.0:qstart=1.0:ref_name=RS_GCF_014472415.1_protein.faa_NZ_JACSZV010000008.1_137@PF00015_full_PFAM.472.663:scovhsp=55.0:send=116.0:sstart=12.0],22dde5fd-a8ec-5997-952d-c1b5fca5fc68_1@MCPsignal.285.451:5e-09[&&NHX:Sample=rhiztom3:Type=capture:besthit=95.8:bitscore=199.0:capture_class=c__Desulfobacteria:capture_domain=d__Bacteria:capture_family=f__JAABTS01:capture_genus=g__JAABTS01:capture_order=o__Desulfobacterales:capture_phylum=p__Desulfobacterota:capture_species=s__JAABTS01 sp011389735:evalue=3.87e-65:gapopen=0.0:heptad=MCP-40H:length=166.0:mismatch=7.0:qcovhsp=100.0:qend=166.0:qstart=1.0:ref_name=RS_GCF_000293885.2_protein.faa_NZ_CP010945.1_6321@PF00015_full_PFAM.470.660:scovhsp=87.4:send=179.0:sstart=14.0])0.929:0.0136197[&&NHX:Sample_counter=rhizpot1--1||rhiztom3--1:Type_counter=capture--2:besthit_avg=97.9:besthit_max=100.0:besthit_min=95.8:besthit_std=2.9698484809835013:besthit_sum=195.8:bitscore_avg=169.0:bitscore_max=199.0:bitscore_min=139.0:bitscore_std=42.42640687119285:bitscore_sum=338.0:capture_class_counter=c__Desulfobacteria--1||c__WGA-4E--1:capture_domain_counter=d__Bacteria--2:capture_family_counter=f__GCA-2687025--1||f__JAABTS01--1:capture_genus_counter=g__GCA-2687025--1||g__JAABTS01--1:capture_order_counter=o__Desulfobacterales--1||o__GCA-2687025--1:capture_phylum_counter=p__Desulfobacterota--1||p__Poribacteria--1:capture_species_counter=s__GCA-2687025 sp018644665--1||s__JAABTS01 sp011389735--1:evalue_avg=4.325e-43:evalue_max=8.65e-43:evalue_min=3.87e-65:evalue_std=6.116473657263636e-43:evalue_sum=8.65e-43:gapopen_avg=0.0:gapopen_max=0.0:gapopen_min=0.0:gapopen_std=0.0:gapopen_sum=0.0:gtdb_class_counter=:gtdb_domain_counter=:gtdb_family_counter=:gtdb_genus_counter=:gtdb_order_counter=:gtdb_phylum_counter=:gtdb_species_counter=:heptad_counter=MCP-40H--2:lbd_counter=:length_avg=135.5:length_max=166.0:length_min=105.0:length_std=43.1335136523794:length_sum=271.0:mismatch_avg=3.5:mismatch_max=7.0:mismatch_min=0.0:mismatch_std=4.949747468305833:mismatch_sum=7.0:name=N447755:qcovhsp_avg=100.0:qcovhsp_max=100.0:qcovhsp_min=100.0:qcovhsp_std=0.0:qcovhsp_sum=200.0:qend_avg=135.5:qend_max=166.0:qend_min=105.0:qend_std=43.1335136523794:qend_sum=271.0:qstart_avg=1.0:qstart_max=1.0:qstart_min=1.0:qstart_std=0.0:qstart_sum=2.0:ref_name_counter=RS_GCF_000293885.2_protein.faa_NZ_CP010945.1_6321@PF00015_full_PFAM.470.660--1||RS_GCF_014472415.1_protein.faa_NZ_JACSZV010000008.1_137@PF00015_full_PFAM.472.663--1:scovhsp_avg=71.2:scovhsp_max=87.4:scovhsp_min=55.0:scovhsp_std=22.910259710444144:scovhsp_sum=142.4:send_avg=147.5:send_max=179.0:send_min=116.0:send_std=44.54772721475249:send_sum=295.0:sstart_avg=13.0:sstart_max=14.0:sstart_min=12.0:sstart_std=1.4142135623730951:sstart_sum=26.0])0:5e-09[&&NHX:Sample_counter=rhizpot1--3||rhiztom3--1:Type_counter=capture--4:besthit_avg=92.19999999999999:besthit_max=100.0:besthit_min=85.6:besthit_std=6.841052550594828:besthit_sum=368.79999999999995:bitscore_avg=179.5:bitscore_max=211.0:bitscore_min=139.0:bitscore_std=32.264531609803356:bitscore_sum=718.0:capture_class_counter=c__Acidobacteriae--1||c__Desulfobacteria--1||c__Gammaproteobacteria--1||c__WGA-4E--1:capture_domain_counter=d__Bacteria--4:capture_family_counter=f__Bryobacteraceae--1||f__GCA-2687025--1||f__JAABTS01--1||f__Rhodocyclaceae--1:capture_genus_counter=g__Azonexus--1||g__BOG-234--1||g__GCA-2687025--1||g__JAABTS01--1:capture_order_counter=o__Bryobacterales--1||o__Burkholderiales--1||o__Desulfobacterales--1||o__GCA-2687025--1:capture_phylum_counter=p__Acidobacteriota--1||p__Desulfobacterota--1||p__Poribacteria--1||p__Proteobacteria--1:capture_species_counter=s__Azonexus sp002470165--1||s__BOG-234 sp903925015--1||s__GCA-2687025 sp018644665--1||s__JAABTS01 sp011389735--1:evalue_avg=2.162500000003675e-43:evalue_max=8.65e-43:evalue_min=1.6e-70:evalue_std=4.32499999999755e-43:evalue_sum=8.6500000000147e-43:gapopen_avg=0.25:gapopen_max=1.0:gapopen_min=0.0:gapopen_std=0.5:gapopen_sum=1.0:gtdb_class_counter=:gtdb_domain_counter=:gtdb_family_counter=:gtdb_genus_counter=:gtdb_order_counter=:gtdb_phylum_counter=:gtdb_species_counter=:heptad_counter=MCP-40H--4:lbd_counter=:length_avg=132.0:length_max=166.0:length_min=105.0:length_std=28.994252303976847:length_sum=528.0:mismatch_avg=10.25:mismatch_max=20.0:mismatch_min=0.0:mismatch_std=8.65544144839919:mismatch_sum=41.0:name=N447756:qcovhsp_avg=100.0:qcovhsp_max=100.0:qcovhsp_min=100.0:qcovhsp_std=0.0:qcovhsp_sum=400.0:qend_avg=132.0:qend_max=166.0:qend_min=105.0:qend_std=28.994252303976847:qend_sum=528.0:qstart_avg=1.0:qstart_max=1.0:qstart_min=1.0:qstart_std=0.0:qstart_sum=4.0:ref_name_counter=RS_GCF_000293885.2_protein.faa_NZ_CP010945.1_6321@PF00015_full_PFAM.470.660--1||RS_GCF_003208475.1_protein.faa_NZ_QKMB01000006.1_121@PF00015_full_PFAM.477.665--2||RS_GCF_014472415.1_protein.faa_NZ_JACSZV010000008.1_137@PF00015_full_PFAM.472.663--1:scovhsp_avg=69.625:scovhsp_max=87.4:scovhsp_min=55.0:scovhsp_std=15.260051332373253:scovhsp_sum=278.5:send_avg=150.75:send_max=179.0:send_min=116.0:send_std=26.107150999933587:send_sum=603.0:sstart_avg=20.0:sstart_max=47.0:sstart_min=7.0:sstart_std=18.239152027072603:sstart_sum=80.0])0:5e-09[&&NHX:Sample_counter=rhizpot1--4||rhiztom3--1:Type_counter=capture--5:besthit_avg=92.92:besthit_max=100.0:besthit_min=85.6:besthit_std=6.139381076297512:besthit_sum=464.6:bitscore_avg=186.4:bitscore_max=214.0:bitscore_min=139.0:bitscore_std=31.91864658784893:bitscore_sum=932.0:capture_class_counter=c__Acidobacteriae--1||c__Desulfobacteria--1||c__Gammaproteobacteria--2||c__WGA-4E--1:capture_domain_counter=d__Bacteria--5:capture_family_counter=f__Bryobacteraceae--1||f__GCA-2687025--1||f__JAABTS01--1||f__Rhodocyclaceae--2:capture_genus_counter=g__Azonexus--2||g__BOG-234--1||g__GCA-2687025--1||g__JAABTS01--1:capture_order_counter=o__Bryobacterales--1||o__Burkholderiales--2||o__Desulfobacterales--1||o__GCA-2687025--1:capture_phylum_counter=p__Acidobacteriota--1||p__Desulfobacterota--1||p__Poribacteria--1||p__Proteobacteria--2:capture_species_counter=s__Azonexus sp002470165--2||s__BOG-234 sp903925015--1||s__GCA-2687025 sp018644665--1||s__JAABTS01 sp011389735--1:evalue_avg=1.73000000000294e-43:evalue_max=8.65e-43:evalue_min=3.02e-71:evalue_std=3.868397601072993e-43:evalue_sum=8.6500000000147e-43:gapopen_avg=0.2:gapopen_max=1.0:gapopen_min=0.0:gapopen_std=0.44721359549995804:gapopen_sum=1.0:gtdb_class_counter=:gtdb_domain_counter=:gtdb_family_counter=:gtdb_genus_counter=:gtdb_order_counter=:gtdb_phylum_counter=:gtdb_species_counter=:heptad_counter=MCP-40H--5:lbd_counter=:length_avg=138.8:length_max=166.0:length_min=105.0:length_std=29.354727046934027:length_sum=694.0:mismatch_avg=9.6:mismatch_max=20.0:mismatch_min=0.0:mismatch_std=7.635443667528429:mismatch_sum=48.0:name=N447757:qcovhsp_avg=100.0:qcovhsp_max=100.0:qcovhsp_min=100.0:qcovhsp_std=0.0:qcovhsp_sum=500.0:qend_avg=138.8:qend_max=166.0:qend_min=105.0:qend_std=29.354727046934027:qend_sum=694.0:qstart_avg=1.0:qstart_max=1.0:qstart_min=1.0:qstart_std=0.0:qstart_sum=5.0:ref_name_counter=RS_GCF_000293885.2_protein.faa_NZ_CP010945.1_6321@PF00015_full_PFAM.470.660--1||RS_GCF_003208475.1_protein.faa_NZ_QKMB01000006.1_121@PF00015_full_PFAM.477.665--2||RS_GCF_014472415.1_protein.faa_NZ_JACSZV010000008.1_137@PF00015_full_PFAM.472.663--1||RS_GCF_017114915.1_protein.faa_NZ_JAAUOE010000049.1_10@PF00015_full_PFAM.472.660--1:scovhsp_avg=73.36:scovhsp_max=88.3:scovhsp_min=55.0:scovhsp_std=15.6333937454412:scovhsp_sum=366.8:send_avg=156.0:send_max=179.0:send_min=116.0:send_std=25.475478405713993:send_sum=780.0:sstart_avg=18.4:sstart_max=47.0:sstart_min=7.0:sstart_std=16.195678435928517:sstart_sum=92.0])0:5e-09[&&NHX:Sample_counter=rhizpot1--5||rhizpot2--4||rhiztom1--5||rhiztom2--4||rhiztom3--10:Type_counter=GTDB--3||capture--28:besthit_avg=93.21071428571429:besthit_max=100.0:besthit_min=82.7:besthit_std=4.298521648170258:besthit_sum=2609.9:bitscore_avg=191.89285714285714:bitscore_max=221.0:bitscore_min=128.0:bitscore_std=28.730341795435358:bitscore_sum=5373.0:capture_class_counter=c__Acidobacteriae--11||c__Desulfarculia--1||c__Desulfobacteria--5||c__Desulfovibrionia--1||c__Gammaproteobacteria--8||c__Holophagae--1||c__WGA-4E--1:capture_domain_counter=d__Bacteria--28:capture_family_counter=f__Bryobacteraceae--11||f__Desulfarculaceae--1||f__Desulfococcaceae--4||f__Desulfovibrionaceae--1||f__GCA-2687025--1||f__Holophagaceae--1||f__JAABTS01--1||f__Nitrincolaceae--1||f__Pseudomonadaceae--5||f__Rhodocyclaceae--2:capture_genus_counter=g__Azonexus--2||g__BOG-234--11||g__Desulfocarbo--1||g__GCA-2687025--1||g__Geothrix--1||g__JAABSP01--4||g__JAABTS01--1||g__Pokkaliibacter--1||g__Pseudomonas--1||g__Pseudomonas_E--4||g__Solidesulfovibrio--1:capture_order_counter=o__Bryobacterales--11||o__Burkholderiales--2||o__Desulfarculales--1||o__Desulfobacterales--5||o__Desulfovibrionales--1||o__GCA-2687025--1||o__Holophagales--1||o__Pseudomonadales--6:capture_phylum_counter=p__Acidobacteriota--12||p__Desulfobacterota--6||p__Desulfobacterota_I--1||p__Poribacteria--1||p__Proteobacteria--8:capture_species_counter=s__Azonexus sp002470165--2||s__BOG-234 sp903925015--11||s__Desulfocarbo indianensis--1||s__GCA-2687025 sp018644665--1||s__Geothrix sp017859995--1||s__JAABSP01 sp011390345--4||s__JAABTS01 sp011389735--1||s__Pokkaliibacter plantistimulans--1||s__Pseudomonas nitroreducens_A--1||s__Pseudomonas_E nabeulensis--3||s__Pseudomonas_E sp017744435--1||s__Solidesulfovibrio magneticus_B--1:evalue_avg=2.0147675543214833e-40:evalue_max=5.64e-39:evalue_min=8.66e-74:evalue_std=1.0658503866076619e-39:evalue_sum=5.6413491521001533e-39:gapopen_avg=0.03571428571428571:gapopen_max=1.0:gapopen_min=0.0:gapopen_std=0.18898223650461365:gapopen_sum=1.0:gtdb_class_counter=c__Gammaproteobacteria--3:gtdb_domain_counter=d__Bacteria--3:gtdb_family_counter=f__Pseudomonadaceae--3:gtdb_genus_counter=g__Pseudomonas_E--3:gtdb_order_counter=o__Pseudomonadales--3:gtdb_phylum_counter=p__Proteobacteria--3:gtdb_species_counter=s__Pseudomonas_E fluorescens_BY--1||s__Pseudomonas_E kilonensis_B--1||s__Pseudomonas_E sp007828215--1:heptad_counter=MCP-40H--31:lbd_counter=:lca_tree=g__Pseudomonas_E:length_avg=143.17857142857142:length_max=167.0:length_min=97.0:length_std=23.795507779330755:length_sum=4009.0:mismatch_avg=9.214285714285714:mismatch_max=20.0:mismatch_min=0.0:mismatch_std=4.6056096460338685:mismatch_sum=258.0:name=N447758:qcovhsp_avg=99.53928571428571:qcovhsp_max=100.0:qcovhsp_min=97.1:qcovhsp_std=0.8820595787865477:qcovhsp_sum=2787.1:qend_avg=143.71428571428572:qend_max=167.0:qend_min=99.0:qend_std=23.69381407449686:qend_sum=4024.0:qstart_avg=1.5357142857142858:qstart_max=5.0:qstart_min=1.0:qstart_std=1.201300001299298:qstart_sum=43.0:ref_name_counter=RS_GCF_000282315.2_protein.faa_NZ_AKJN02000007.1_1067@PF00015_full_PFAM.470.661--10||RS_GCF_000293885.2_protein.faa_NZ_CP010945.1_6321@PF00015_full_PFAM.470.660--1||RS_GCF_001269815.1_protein.faa_NZ_LHVN01000034.1_2@PF00015_full_PFAM.470.662--2||RS_GCF_001952855.1_protein.faa_NZ_LPNO01000035.1_328@PF00015_full_PFAM.469.665--2||RS_GCF_001984065.1_protein.faa_NZ_LYVP01000082.1_1@PF00015_full_PFAM.2.155--5||RS_GCF_003208475.1_protein.faa_NZ_QKMB01000006.1_121@PF00015_full_PFAM.477.665--2||RS_GCF_009601685.2_protein.faa_NZ_CP045701.2_4731@PF00015_full_PFAM.466.667--1||RS_GCF_014472415.1_protein.faa_NZ_JACSZV010000008.1_137@PF00015_full_PFAM.472.663--1||RS_GCF_017114915.1_protein.faa_NZ_JAAUOE010000049.1_10@PF00015_full_PFAM.472.660--1||RS_GCF_902497785.1_protein.faa_NZ_CABVHK010000027.1_32@PF00015_full_PFAM.471.662--3:scovhsp_avg=77.58928571428574:scovhsp_max=88.9:scovhsp_min=55.0:scovhsp_std=11.600840942880417:scovhsp_sum=2172.5000000000005:send_avg=164.5:send_max=180.0:send_min=116.0:send_std=19.816753106997716:send_sum=4606.0:sstart_avg=22.357142857142858:sstart_max=71.0:sstart_min=1.0:sstart_std=17.50177617592481:sstart_sum=626.0])0:5e-09[&&NHX:Sample_counter=rhizpot1--8||rhizpot2--4||rhizpot3--1||rhiztom1--5||rhiztom2--4||rhiztom3--10:Type_counter=GTDB--3||capture--32:besthit_avg=93.609375:besthit_max=100.0:besthit_min=82.7:besthit_std=4.152291196125262:besthit_sum=2995.5:bitscore_avg=194.78125:bitscore_max=221.0:bitscore_min=128.0:bitscore_std=27.914309401359702:bitscore_sum=6233.0:capture_class_counter=c__Acidobacteriae--11||c__Desulfarculia--1||c__Desulfobacteria--5||c__Desulfovibrionia--1||c__Gammaproteobacteria--12||c__Holophagae--1||c__WGA-4E--1:capture_domain_counter=d__Bacteria--32:capture_family_counter=f__Bryobacteraceae--11||f__Desulfarculaceae--1||f__Desulfococcaceae--4||f__Desulfovibrionaceae--1||f__GCA-2687025--1||f__Holophagaceae--1||f__JAABTS01--1||f__Nitrincolaceae--1||f__Pseudomonadaceae--6||f__Rhodocyclaceae--5:capture_genus_counter=g__Azonexus--5||g__BOG-234--11||g__Desulfocarbo--1||g__GCA-2687025--1||g__Geothrix--1||g__JAABSP01--4||g__JAABTS01--1||g__Pokkaliibacter--1||g__Pseudomonas--1||g__Pseudomonas_E--5||g__Solidesulfovibrio--1:capture_order_counter=o__Bryobacterales--11||o__Burkholderiales--5||o__Desulfarculales--1||o__Desulfobacterales--5||o__Desulfovibrionales--1||o__GCA-2687025--1||o__Holophagales--1||o__Pseudomonadales--7:capture_phylum_counter=p__Acidobacteriota--12||p__Desulfobacterota--6||p__Desulfobacterota_I--1||p__Poribacteria--1||p__Proteobacteria--12:capture_species_counter=s__Azonexus sp002470165--5||s__BOG-234 sp903925015--11||s__Desulfocarbo indianensis--1||s__GCA-2687025 sp018644665--1||s__Geothrix sp017859995--1||s__JAABSP01 sp011390345--4||s__JAABTS01 sp011389735--1||s__Pokkaliibacter plantistimulans--1||s__Pseudomonas nitroreducens_A--1||s__Pseudomonas_E fuscovaginae_A--1||s__Pseudomonas_E nabeulensis--3||s__Pseudomonas_E sp017744435--1||s__Solidesulfovibrio magneticus_B--1:evalue_avg=1.762921610031298e-40:evalue_max=5.64e-39:evalue_min=8.66e-74:evalue_std=9.970128829122698e-40:evalue_sum=5.6413491521001533e-39:gapopen_avg=0.03125:gapopen_max=1.0:gapopen_min=0.0:gapopen_std=0.1767766952966369:gapopen_sum=1.0:gtdb_class_counter=c__Gammaproteobacteria--3:gtdb_domain_counter=d__Bacteria--3:gtdb_family_counter=f__Pseudomonadaceae--3:gtdb_genus_counter=g__Pseudomonas_E--3:gtdb_order_counter=o__Pseudomonadales--3:gtdb_phylum_counter=p__Proteobacteria--3:gtdb_species_counter=s__Pseudomonas_E fluorescens_BY--1||s__Pseudomonas_E kilonensis_B--1||s__Pseudomonas_E sp007828215--1:heptad_counter=MCP-40H--35:lbd_counter=:lca_tree=g__Pseudomonas_E:length_avg=146.03125:length_max=167.0:length_min=97.0:length_std=23.493972288035238:length_sum=4673.0:mismatch_avg=8.8125:mismatch_max=20.0:mismatch_min=0.0:mismatch_std=4.4318313406827725:mismatch_sum=282.0:name=N447759:qcovhsp_avg=99.59687500000001:qcovhsp_max=100.0:qcovhsp_min=97.1:qcovhsp_std=0.8376173485432631:qcovhsp_sum=3187.1000000000004:qend_avg=146.5:qend_max=167.0:qend_min=99.0:qend_std=23.345925941468163:qend_sum=4688.0:qstart_avg=1.46875:qstart_max=5.0:qstart_min=1.0:qstart_std=1.135479861613156:qstart_sum=47.0:ref_name_counter=RS_GCF_000282315.2_protein.faa_NZ_AKJN02000007.1_1067@PF00015_full_PFAM.470.661--10||RS_GCF_000293885.2_protein.faa_NZ_CP010945.1_6321@PF00015_full_PFAM.470.660--1||RS_GCF_001269815.1_protein.faa_NZ_LHVN01000034.1_2@PF00015_full_PFAM.470.662--2||RS_GCF_001952855.1_protein.faa_NZ_LPNO01000035.1_328@PF00015_full_PFAM.469.665--2||RS_GCF_001984065.1_protein.faa_NZ_LYVP01000082.1_1@PF00015_full_PFAM.2.155--5||RS_GCF_003208475.1_protein.faa_NZ_QKMB01000006.1_121@PF00015_full_PFAM.477.665--2||RS_GCF_009601685.2_protein.faa_NZ_CP045701.2_4731@PF00015_full_PFAM.466.667--1||RS_GCF_014472415.1_protein.faa_NZ_JACSZV010000008.1_137@PF00015_full_PFAM.472.663--1||RS_GCF_017114915.1_protein.faa_NZ_JAAUOE010000049.1_10@PF00015_full_PFAM.472.660--5||RS_GCF_902497785.1_protein.faa_NZ_CABVHK010000027.1_32@PF00015_full_PFAM.471.662--3:scovhsp_avg=78.928125:scovhsp_max=88.9:scovhsp_min=55.0:scovhsp_std=11.40905792879415:scovhsp_sum=2525.7:send_avg=166.0625:send_max=180.0:send_min=116.0:send_std=18.96505700220208:send_sum=5314.0:sstart_avg=21.0625:sstart_max=71.0:sstart_min=1.0:sstart_std=16.700275253671332:sstart_sum=674.0],(((503acb14-32e8-4f9b-9260-bd3662cee9ee_2@MCPsignal.36.187:5e-09[&&NHX:Sample=rhizpot3:Type=capture:besthit=94.7:bitscore=191.0:capture_class=c__Gammaproteobacteria:capture_domain=d__Bacteria:capture_family=f__Pseudomonadaceae:capture_genus=g__Pseudomonas_E:capture_order=o__Pseudomonadales:capture_phylum=p__Proteobacteria:capture_species=s__Pseudomonas_E fuscovaginae_A:evalue=1.57e-62:gapopen=0.0:heptad=MCP-40H:length=151.0:mismatch=8.0:qcovhsp=100.0:qend=151.0:qstart=1.0:ref_name=RS_GCF_017114915.1_protein.faa_NZ_JAAUOE010000049.1_10@PF00015_full_PFAM.472.660:scovhsp=80.3:send=177.0:sstart=27.0],((((((0841f422-9bfe-471c-b3a7-2cb97d768b11_3@MCPsignal.318.388:0.0257746[&&NHX:Sample=rhizpot3:Type=capture:besthit=85.7:bitscore=106.0:capture_class=c__Desulfuromonadia:capture_domain=d__Bacteria:capture_family=f__Geobacteraceae:capture_genus=g__Geoanaerobacter:capture_order=o__Geobacterales:capture_phylum=p__Desulfobacterota:capture_species=s__Geoanaerobacter sp009684525:evalue=2.24e-31:gapopen=0.0:heptad=MCP-40H:length=70.0:mismatch=10.0:qcovhsp=100.0:qend=70.0:qstart=1.0:ref_name=RS_GCF_015163715.1_protein.faa_NZ_JADDUM010000332.1_6@PF00015_full_PFAM.480.589:scovhsp=64.2:send=73.0:sstart=4.0],13120f42-a603-4470-95cc-0414cabe9a15_1@MCPsignal.385.491:5e-09[&&NHX:Sample=rhizpot2:Type=capture:besthit=86.8:bitscore=160.0:capture_class=c__Gammaproteobacteria:capture_domain=d__Bacteria:capture_family=f__Rhodocyclaceae:capture_genus=g__Azonexus:capture_order=o__Burkholderiales:capture_phylum=p__Proteobacteria:capture_species=s__Azonexus sp002470165:evalue=5.14e-51:gapopen=0.0:heptad=MCP-40H:length=106.0:mismatch=14.0:qcovhsp=100.0:qend=106.0:qstart=1.0:ref_name=RS_GCF_014694385.1_protein.faa_NZ_JAAOCA010000006.1_188@PF00015_full_PFAM.471.658:scovhsp=56.7:send=119.0:sstart=14.0])0.922:0.0319321[&&NHX:Sample_counter=rhizpot2--1||rhizpot3--1:Type_counter=capture--2:besthit_avg=86.25:besthit_max=86.8:besthit_min=85.7:besthit_std=0.7778174593051983:besthit_sum=172.5:bitscore_avg=133.0:bitscore_max=160.0:bitscore_min=106.0:bitscore_std=38.18376618407357:bitscore_sum=266.0:capture_class_counter=c__Desulfuromonadia--1||c__Gammaproteobacteria--1:capture_domain_counter=d__Bacteria--2:capture_family_counter=f__Geobacteraceae--1||f__Rhodocyclaceae--1:capture_genus_counter=g__Azonexus--1||g__Geoanaerobacter--1:capture_order_counter=o__Burkholderiales--1||o__Geobacterales--1:capture_phylum_counter=p__Desulfobacterota--1||p__Proteobacteria--1:capture_species_counter=s__Azonexus sp002470165--1||s__Geoanaerobacter sp009684525--1:evalue_avg=1.12e-31:evalue_max=2.24e-31:evalue_min=5.14e-51:evalue_std=1.5839191898578665e-31:evalue_sum=2.24e-31:gapopen_avg=0.0:gapopen_max=0.0:gapopen_min=0.0:gapopen_std=0.0:gapopen_sum=0.0:gtdb_class_counter=:gtdb_domain_counter=:gtdb_family_counter=:gtdb_genus_counter=:gtdb_order_counter=:gtdb_phylum_counter=:gtdb_species_counter=:heptad_counter=MCP-40H--2:lbd_counter=:length_avg=88.0:length_max=106.0:length_min=70.0:length_std=25.45584412271571:length_sum=176.0:mismatch_avg=12.0:mismatch_max=14.0:mismatch_min=10.0:mismatch_std=2.8284271247461903:mismatch_sum=24.0:name=N447763:qcovhsp_avg=100.0:qcovhsp_max=100.0:qcovhsp_min=100.0:qcovhsp_std=0.0:qcovhsp_sum=200.0:qend_avg=88.0:qend_max=106.0:qend_min=70.0:qend_std=25.45584412271571:qend_sum=176.0:qstart_avg=1.0:qstart_max=1.0:qstart_min=1.0:qstart_std=0.0:qstart_sum=2.0:ref_name_counter=RS_GCF_014694385.1_protein.faa_NZ_JAAOCA010000006.1_188@PF00015_full_PFAM.471.658--1||RS_GCF_015163715.1_protein.faa_NZ_JADDUM010000332.1_6@PF00015_full_PFAM.480.589--1:scovhsp_avg=60.45:scovhsp_max=64.2:scovhsp_min=56.7:scovhsp_std=5.303300858899107:scovhsp_sum=120.9:send_avg=96.0:send_max=119.0:send_min=73.0:send_std=32.526911934581186:send_sum=192.0:sstart_avg=9.0:sstart_max=14.0:sstart_min=4.0:sstart_std=7.0710678118654755:sstart_sum=18.0],(((((45b78860-5d13-5396-b42e-7db5c59aebd8_2@MCPsignal.387.529:0.0497578[&&NHX:Sample=rhizpot1:Type=capture:besthit=82.1:bitscore=192.0:capture_class=c__Acidobacteriae:capture_domain=d__Bacteria:capture_family=f__Bryobacteraceae:capture_genus=g__BOG-234:capture_order=o__Bryobacterales:capture_phylum=p__Acidobacteriota:capture_species=s__BOG-234 sp903925015:evalue=9.99e-63:gapopen=1.0:heptad=MCP-40H:length=145.0:mismatch=23.0:qcovhsp=100.0:qend=142.0:qstart=1.0:ref_name=RS_GCF_001952855.1_protein.faa_NZ_LPNO01000035.1_328@PF00015_full_PFAM.469.665:scovhsp=74.0:send=180.0:sstart=36.0],65318683-d453-4e3b-a1f6-35df6ea60b39_4@MCPsignal.178.314:0.0287728[&&NHX:Sample=rhiztom2:Type=capture:besthit=86.6:bitscore=193.0:capture_class=c__Gammaproteobacteria:capture_domain=d__Bacteria:capture_family=f__Methylomonadaceae:capture_genus=g__SXIZ01:capture_order=o__Methylococcales:capture_phylum=p__Proteobacteria:capture_species=s__SXIZ01 sp005779525:evalue=2.76e-63:gapopen=0.0:heptad=MCP-40H:length=134.0:mismatch=18.0:qcovhsp=98.5:qend=136.0:qstart=3.0:ref_name=RS_GCF_001952855.1_protein.faa_NZ_LPNO01000035.1_328@PF00015_full_PFAM.469.665:scovhsp=68.4:send=180.0:sstart=47.0])0.696:0.0107789[&&NHX:Sample_counter=rhizpot1--1||rhiztom2--1:Type_counter=capture--2:besthit_avg=84.35:besthit_max=86.6:besthit_min=82.1:besthit_std=3.181980515339464:besthit_sum=168.7:bitscore_avg=192.5:bitscore_max=193.0:bitscore_min=192.0:bitscore_std=0.7071067811865476:bitscore_sum=385.0:capture_class_counter=c__Acidobacteriae--1||c__Gammaproteobacteria--1:capture_domain_counter=d__Bacteria--2:capture_family_counter=f__Bryobacteraceae--1||f__Methylomonadaceae--1:capture_genus_counter=g__BOG-234--1||g__SXIZ01--1:capture_order_counter=o__Bryobacterales--1||o__Methylococcales--1:capture_phylum_counter=p__Acidobacteriota--1||p__Proteobacteria--1:capture_species_counter=s__BOG-234 sp903925015--1||s__SXIZ01 sp005779525--1:evalue_avg=6.375e-63:evalue_max=9.99e-63:evalue_min=2.76e-63:evalue_std=5.112382027978738e-63:evalue_sum=1.275e-62:gapopen_avg=0.5:gapopen_max=1.0:gapopen_min=0.0:gapopen_std=0.7071067811865476:gapopen_sum=1.0:gtdb_class_counter=:gtdb_domain_counter=:gtdb_family_counter=:gtdb_genus_counter=:gtdb_order_counter=:gtdb_phylum_counter=:gtdb_species_counter=:heptad_counter=MCP-40H--2:lbd_counter=:length_avg=139.5:length_max=145.0:length_min=134.0:length_std=7.7781745930520225:length_sum=279.0:mismatch_avg=20.5:mismatch_max=23.0:mismatch_min=18.0:mismatch_std=3.5355339059327378:mismatch_sum=41.0:name=N447766:qcovhsp_avg=99.25:qcovhsp_max=100.0:qcovhsp_min=98.5:qcovhsp_std=1.0606601717798212:qcovhsp_sum=198.5:qend_avg=139.0:qend_max=142.0:qend_min=136.0:qend_std=4.242640687119285:qend_sum=278.0:qstart_avg=2.0:qstart_max=3.0:qstart_min=1.0:qstart_std=1.4142135623730951:qstart_sum=4.0:ref_name_counter=RS_GCF_001952855.1_protein.faa_NZ_LPNO01000035.1_328@PF00015_full_PFAM.469.665--2:scovhsp_avg=71.2:scovhsp_max=74.0:scovhsp_min=68.4:scovhsp_std=3.959797974644662:scovhsp_sum=142.4:send_avg=180.0:send_max=180.0:send_min=180.0:send_std=0.0:send_sum=360.0:sstart_avg=41.5:sstart_max=47.0:sstart_min=36.0:sstart_std=7.7781745930520225:sstart_sum=83.0],84f7a15d-1b1f-4821-8f96-705e6b6ac435_3@MCPsignal.37.204:0.00449258[&&NHX:Sample=rhizpot1:Type=capture:besthit=96.4:bitscore=218.0:capture_class=c__Acidobacteriae:capture_domain=d__Bacteria:capture_family=f__Bryobacteraceae:capture_genus=g__BOG-234:capture_order=o__Bryobacterales:capture_phylum=p__Acidobacteriota:capture_species=s__BOG-234 sp903925015:evalue=1.04e-72:gapopen=0.0:heptad=MCP-40H:length=166.0:mismatch=6.0:qcovhsp=99.4:qend=167.0:qstart=2.0:ref_name=RS_GCF_000282315.2_protein.faa_NZ_AKJN02000007.1_1067@PF00015_full_PFAM.470.661:scovhsp=86.9:send=179.0:sstart=14.0])0:5e-09[&&NHX:Sample_counter=rhizpot1--2||rhiztom2--1:Type_counter=capture--3:besthit_avg=88.36666666666667:besthit_max=96.4:besthit_min=82.1:besthit_std=7.311862507824762:besthit_sum=265.1:bitscore_avg=201.0:bitscore_max=218.0:bitscore_min=192.0:bitscore_std=14.730919862656235:bitscore_sum=603.0:capture_class_counter=c__Acidobacteriae--2||c__Gammaproteobacteria--1:capture_domain_counter=d__Bacteria--3:capture_family_counter=f__Bryobacteraceae--2||f__Methylomonadaceae--1:capture_genus_counter=g__BOG-234--2||g__SXIZ01--1:capture_order_counter=o__Bryobacterales--2||o__Methylococcales--1:capture_phylum_counter=p__Acidobacteriota--2||p__Proteobacteria--1:capture_species_counter=s__BOG-234 sp903925015--2||s__SXIZ01 sp005779525--1:evalue_avg=4.2500000003466664e-63:evalue_max=9.99e-63:evalue_min=1.04e-72:evalue_std=5.158982457382463e-63:evalue_sum=1.275000000104e-62:gapopen_avg=0.3333333333333333:gapopen_max=1.0:gapopen_min=0.0:gapopen_std=0.5773502691896258:gapopen_sum=1.0:gtdb_class_counter=:gtdb_domain_counter=:gtdb_family_counter=:gtdb_genus_counter=:gtdb_order_counter=:gtdb_phylum_counter=:gtdb_species_counter=:heptad_counter=MCP-40H--3:lbd_counter=:length_avg=148.33333333333334:length_max=166.0:length_min=134.0:length_std=16.258331197676267:length_sum=445.0:mismatch_avg=15.666666666666666:mismatch_max=23.0:mismatch_min=6.0:mismatch_std=8.736894948054104:mismatch_sum=47.0:name=N447768:qcovhsp_avg=99.3:qcovhsp_max=100.0:qcovhsp_min=98.5:qcovhsp_std=0.7549834435270754:qcovhsp_sum=297.9:qend_avg=148.33333333333334:qend_max=167.0:qend_min=136.0:qend_std=16.441816606851365:qend_sum=445.0:qstart_avg=2.0:qstart_max=3.0:qstart_min=1.0:qstart_std=1.0:qstart_sum=6.0:ref_name_counter=RS_GCF_000282315.2_protein.faa_NZ_AKJN02000007.1_1067@PF00015_full_PFAM.470.661--1||RS_GCF_001952855.1_protein.faa_NZ_LPNO01000035.1_328@PF00015_full_PFAM.469.665--2:scovhsp_avg=76.43333333333334:scovhsp_max=86.9:scovhsp_min=68.4:scovhsp_std=9.487008660970716:scovhsp_sum=229.3:send_avg=179.66666666666666:send_max=180.0:send_min=179.0:send_std=0.5773502691896258:send_sum=539.0:sstart_avg=32.333333333333336:sstart_max=47.0:sstart_min=14.0:sstart_std=16.802777548171413:sstart_sum=97.0],(e6ea5a74-8bd2-4662-ac18-7c98251ece90_2@MCPsignal.137.287:0.00497766[&&NHX:Sample=rhizpot1:Type=capture:besthit=98.0:bitscore=212.0:capture_class=c__Gammaproteobacteria:capture_domain=d__Bacteria:capture_family=f__Rhodocyclaceae:capture_genus=g__Azonexus:capture_order=o__Burkholderiales:capture_phylum=p__Proteobacteria:capture_species=s__Azonexus sp002470165:evalue=1.06e-70:gapopen=0.0:heptad=MCP-40H:length=149.0:mismatch=3.0:qcovhsp=99.3:qend=150.0:qstart=2.0:ref_name=RS_GCF_001269815.1_protein.faa_NZ_LHVN01000034.1_2@PF00015_full_PFAM.470.662:scovhsp=77.6:send=163.0:sstart=15.0],(851d0c0f-6521-5209-b0c3-31b9f3717df7_2@MCPsignal.143.264:0.0678798[&&NHX:Sample=rhizpot1:Type=capture:besthit=87.4:bitscore=177.0:capture_class=c__Acidobacteriae:capture_domain=d__Bacteria:capture_family=f__Bryobacteraceae:capture_genus=g__BOG-234:capture_order=o__Bryobacterales:capture_phylum=p__Acidobacteriota:capture_species=s__BOG-234 sp903925015:evalue=1.81e-57:gapopen=1.0:heptad=MCP-40H:length=119.0:mismatch=14.0:qcovhsp=98.3:qend=120.0:qstart=2.0:ref_name=RS_GCF_001952855.1_protein.faa_NZ_LPNO01000035.1_328@PF00015_full_PFAM.469.665:scovhsp=60.2:send=158.0:sstart=41.0],4d3b0aae-3bb7-5b88-b7ee-5108a29d32dd_1@MCPsignal.73.239:0.0045105[&&NHX:Sample=rhizpot1:Type=capture:besthit=97.0:bitscore=235.0:capture_class=c__Acidobacteriae:capture_domain=d__Bacteria:capture_family=f__Bryobacteraceae:capture_genus=g__BOG-234:capture_order=o__Bryobacterales:capture_phylum=p__Acidobacteriota:capture_species=s__BOG-234 sp903925015:evalue=2.11e-79:gapopen=0.0:heptad=MCP-40H:length=166.0:mismatch=5.0:qcovhsp=100.0:qend=166.0:qstart=1.0:ref_name=RS_GCF_001269815.1_protein.faa_NZ_LHVN01000034.1_2@PF00015_full_PFAM.470.662:scovhsp=86.5:send=179.0:sstart=14.0])0:6e-09[&&NHX:Sample_counter=rhizpot1--2:Type_counter=capture--2:besthit_avg=92.2:besthit_max=97.0:besthit_min=87.4:besthit_std=6.788225099390853:besthit_sum=184.4:bitscore_avg=206.0:bitscore_max=235.0:bitscore_min=177.0:bitscore_std=41.012193308819754:bitscore_sum=412.0:capture_class_counter=c__Acidobacteriae--2:capture_domain_counter=d__Bacteria--2:capture_family_counter=f__Bryobacteraceae--2:capture_genus_counter=g__BOG-234--2:capture_order_counter=o__Bryobacterales--2:capture_phylum_counter=p__Acidobacteriota--2:capture_species_counter=s__BOG-234 sp903925015--2:evalue_avg=9.05e-58:evalue_max=1.81e-57:evalue_min=2.11e-79:evalue_std=1.2798632739476508e-57:evalue_sum=1.81e-57:gapopen_avg=0.5:gapopen_max=1.0:gapopen_min=0.0:gapopen_std=0.7071067811865476:gapopen_sum=1.0:gtdb_class_counter=:gtdb_domain_counter=:gtdb_family_counter=:gtdb_genus_counter=:gtdb_order_counter=:gtdb_phylum_counter=:gtdb_species_counter=:heptad_counter=MCP-40H--2:lbd_counter=:length_avg=142.5:length_max=166.0:length_min=119.0:length_std=33.23401871576773:length_sum=285.0:mismatch_avg=9.5:mismatch_max=14.0:mismatch_min=5.0:mismatch_std=6.363961030678928:mismatch_sum=19.0:name=N447772:qcovhsp_avg=99.15:qcovhsp_max=100.0:qcovhsp_min=98.3:qcovhsp_std=1.2020815280171329:qcovhsp_sum=198.3:qend_avg=143.0:qend_max=166.0:qend_min=120.0:qend_std=32.526911934581186:qend_sum=286.0:qstart_avg=1.5:qstart_max=2.0:qstart_min=1.0:qstart_std=0.7071067811865476:qstart_sum=3.0:ref_name_counter=RS_GCF_001269815.1_protein.faa_NZ_LHVN01000034.1_2@PF00015_full_PFAM.470.662--1||RS_GCF_001952855.1_protein.faa_NZ_LPNO01000035.1_328@PF00015_full_PFAM.469.665--1:scovhsp_avg=73.35:scovhsp_max=86.5:scovhsp_min=60.2:scovhsp_std=18.5969083452062:scovhsp_sum=146.7:send_avg=168.5:send_max=179.0:send_min=158.0:send_std=14.849242404917497:send_sum=337.0:sstart_avg=27.5:sstart_max=41.0:sstart_min=14.0:sstart_std=19.091883092036785:sstart_sum=55.0])0:5e-09[&&NHX:Sample_counter=rhizpot1--3:Type_counter=capture--3:besthit_avg=94.13333333333333:besthit_max=98.0:besthit_min=87.4:besthit_std=5.852634734316955:besthit_sum=282.4:bitscore_avg=208.0:bitscore_max=235.0:bitscore_min=177.0:bitscore_std=29.206163733020468:bitscore_sum=624.0:capture_class_counter=c__Acidobacteriae--2||c__Gammaproteobacteria--1:capture_domain_counter=d__Bacteria--3:capture_family_counter=f__Bryobacteraceae--2||f__Rhodocyclaceae--1:capture_genus_counter=g__Azonexus--1||g__BOG-234--2:capture_order_counter=o__Bryobacterales--2||o__Burkholderiales--1:capture_phylum_counter=p__Acidobacteriota--2||p__Proteobacteria--1:capture_species_counter=s__Azonexus sp002470165--1||s__BOG-234 sp903925015--2:evalue_avg=6.033333333333687e-58:evalue_max=1.81e-57:evalue_min=2.11e-79:evalue_std=1.045003987233192e-57:evalue_sum=1.810000000000106e-57:gapopen_avg=0.3333333333333333:gapopen_max=1.0:gapopen_min=0.0:gapopen_std=0.5773502691896258:gapopen_sum=1.0:gtdb_class_counter=:gtdb_domain_counter=:gtdb_family_counter=:gtdb_genus_counter=:gtdb_order_counter=:gtdb_phylum_counter=:gtdb_species_counter=:heptad_counter=MCP-40H--3:lbd_counter=:length_avg=144.66666666666666:length_max=166.0:length_min=119.0:length_std=23.797758998135375:length_sum=434.0:mismatch_avg=7.333333333333333:mismatch_max=14.0:mismatch_min=3.0:mismatch_std=5.8594652770823155:mismatch_sum=22.0:name=N447773:qcovhsp_avg=99.2:qcovhsp_max=100.0:qcovhsp_min=98.3:qcovhsp_std=0.8544003745317544:qcovhsp_sum=297.6:qend_avg=145.33333333333334:qend_max=166.0:qend_min=120.0:qend_std=23.35237318418266:qend_sum=436.0:qstart_avg=1.6666666666666667:qstart_max=2.0:qstart_min=1.0:qstart_std=0.5773502691896257:qstart_sum=5.0:ref_name_counter=RS_GCF_001269815.1_protein.faa_NZ_LHVN01000034.1_2@PF00015_full_PFAM.470.662--2||RS_GCF_001952855.1_protein.faa_NZ_LPNO01000035.1_328@PF00015_full_PFAM.469.665--1:scovhsp_avg=74.76666666666667:scovhsp_max=86.5:scovhsp_min=60.2:scovhsp_std=13.37697025986577:scovhsp_sum=224.3:send_avg=166.66666666666666:send_max=179.0:send_min=158.0:send_std=10.969655114602888:send_sum=500.0:sstart_avg=23.333333333333332:sstart_max=41.0:sstart_min=14.0:sstart_std=15.307950004273378:sstart_sum=70.0])0:5e-09[&&NHX:Sample_counter=rhizpot1--5||rhiztom2--1:Type_counter=capture--6:besthit_avg=91.25:besthit_max=98.0:besthit_min=82.1:besthit_std=6.7128980328916095:besthit_sum=547.5:bitscore_avg=204.5:bitscore_max=235.0:bitscore_min=177.0:bitscore_std=21.04043725781382:bitscore_sum=1227.0:capture_class_counter=c__Acidobacteriae--4||c__Gammaproteobacteria--2:capture_domain_counter=d__Bacteria--6:capture_family_counter=f__Bryobacteraceae--4||f__Methylomonadaceae--1||f__Rhodocyclaceae--1:capture_genus_counter=g__Azonexus--1||g__BOG-234--4||g__SXIZ01--1:capture_order_counter=o__Bryobacterales--4||o__Burkholderiales--1||o__Methylococcales--1:capture_phylum_counter=p__Acidobacteriota--4||p__Proteobacteria--2:capture_species_counter=s__Azonexus sp002470165--1||s__BOG-234 sp903925015--4||s__SXIZ01 sp005779525--1:evalue_avg=3.016687916666845e-58:evalue_max=1.81e-57:evalue_min=2.11e-79:evalue_std=7.389283647165795e-58:evalue_sum=1.810012750000107e-57:gapopen_avg=0.3333333333333333:gapopen_max=1.0:gapopen_min=0.0:gapopen_std=0.5163977794943223:gapopen_sum=2.0:gtdb_class_counter=:gtdb_domain_counter=:gtdb_family_counter=:gtdb_genus_counter=:gtdb_order_counter=:gtdb_phylum_counter=:gtdb_species_counter=:heptad_counter=MCP-40H--6:lbd_counter=:length_avg=146.5:length_max=166.0:length_min=119.0:length_std=18.338484124921557:length_sum=879.0:mismatch_avg=11.5:mismatch_max=23.0:mismatch_min=3.0:mismatch_std=8.068457101577723:mismatch_sum=69.0:name=N447774:qcovhsp_avg=99.25:qcovhsp_max=100.0:qcovhsp_min=98.3:qcovhsp_std=0.7231873892705827:qcovhsp_sum=595.5:qend_avg=146.83333333333334:qend_max=167.0:qend_min=120.0:qend_std=18.137438260864368:qend_sum=881.0:qstart_avg=1.8333333333333333:qstart_max=3.0:qstart_min=1.0:qstart_std=0.752772652709081:qstart_sum=11.0:ref_name_counter=RS_GCF_000282315.2_protein.faa_NZ_AKJN02000007.1_1067@PF00015_full_PFAM.470.661--1||RS_GCF_001269815.1_protein.faa_NZ_LHVN01000034.1_2@PF00015_full_PFAM.470.662--2||RS_GCF_001952855.1_protein.faa_NZ_LPNO01000035.1_328@PF00015_full_PFAM.469.665--3:scovhsp_avg=75.6:scovhsp_max=86.9:scovhsp_min=60.2:scovhsp_std=10.412108335971153:scovhsp_sum=453.59999999999997:send_avg=173.16666666666666:send_max=180.0:send_min=158.0:send_std=9.948199167018455:send_sum=1039.0:sstart_avg=27.833333333333332:sstart_max=47.0:sstart_min=14.0:sstart_std=15.197587527850157:sstart_sum=167.0],(db8ae5fb-6697-4fd2-8deb-253a9548cc5f_3@MCPsignal.166.288:0.00667448[&&NHX:Sample=rhizpot1:Type=capture:besthit=91.7:bitscore=166.0:capture_class=c__Alphaproteobacteria:capture_domain=d__Bacteria:capture_family=f__Hyphomicrobiaceae:capture_genus=g__Hyphomicrobium:capture_order=o__Rhizobiales:capture_phylum=p__Proteobacteria:capture_species=s__Hyphomicrobium sp002928395:evalue=2.54e-53:gapopen=1.0:heptad=MCP-40H:length=121.0:mismatch=9.0:qcovhsp=99.2:qend=122.0:qstart=2.0:ref_name=RS_GCF_001984065.1_protein.faa_NZ_LYVP01000082.1_1@PF00015_full_PFAM.2.155:scovhsp=78.4:send=137.0:sstart=18.0],5f29a73d-b850-5d8b-b388-e2de72f444c3_3@MCPsignal.33.164:5e-09[&&NHX:Sample=rhizpot1:Type=capture:besthit=93.2:bitscore=181.0:capture_class=c__Acidobacteriae:capture_domain=d__Bacteria:capture_family=f__Bryobacteraceae:capture_genus=g__BOG-234:capture_order=o__Bryobacterales:capture_phylum=p__Acidobacteriota:capture_species=s__BOG-234 sp903925015:evalue=2.1e-59:gapopen=1.0:heptad=MCP-40H:length=132.0:mismatch=8.0:qcovhsp=100.0:qend=131.0:qstart=1.0:ref_name=RS_GCF_001984065.1_protein.faa_NZ_LYVP01000082.1_1@PF00015_full_PFAM.2.155:scovhsp=86.3:send=137.0:sstart=6.0])0:5e-09[&&NHX:Sample_counter=rhizpot1--2:Type_counter=capture--2:besthit_avg=92.45:besthit_max=93.2:besthit_min=91.7:besthit_std=1.0606601717798212:besthit_sum=184.9:bitscore_avg=173.5:bitscore_max=181.0:bitscore_min=166.0:bitscore_std=10.606601717798213:bitscore_sum=347.0:capture_class_counter=c__Acidobacteriae--1||c__Alphaproteobacteria--1:capture_domain_counter=d__Bacteria--2:capture_family_counter=f__Bryobacteraceae--1||f__Hyphomicrobiaceae--1:capture_genus_counter=g__BOG-234--1||g__Hyphomicrobium--1:capture_order_counter=o__Bryobacterales--1||o__Rhizobiales--1:capture_phylum_counter=p__Acidobacteriota--1||p__Proteobacteria--1:capture_species_counter=s__BOG-234 sp903925015--1||s__Hyphomicrobium sp002928395--1:evalue_avg=1.27000105e-53:evalue_max=2.54e-53:evalue_min=2.1e-59:evalue_std=1.7960497392895902e-53:evalue_sum=2.5400021e-53:gapopen_avg=1.0:gapopen_max=1.0:gapopen_min=1.0:gapopen_std=0.0:gapopen_sum=2.0:gtdb_class_counter=:gtdb_domain_counter=:gtdb_family_counter=:gtdb_genus_counter=:gtdb_order_counter=:gtdb_phylum_counter=:gtdb_species_counter=:heptad_counter=MCP-40H--2:lbd_counter=:length_avg=126.5:length_max=132.0:length_min=121.0:length_std=7.7781745930520225:length_sum=253.0:mismatch_avg=8.5:mismatch_max=9.0:mismatch_min=8.0:mismatch_std=0.7071067811865476:mismatch_sum=17.0:name=N447777:qcovhsp_avg=99.6:qcovhsp_max=100.0:qcovhsp_min=99.2:qcovhsp_std=0.565685424949236:qcovhsp_sum=199.2:qend_avg=126.5:qend_max=131.0:qend_min=122.0:qend_std=6.363961030678928:qend_sum=253.0:qstart_avg=1.5:qstart_max=2.0:qstart_min=1.0:qstart_std=0.7071067811865476:qstart_sum=3.0:ref_name_counter=RS_GCF_001984065.1_protein.faa_NZ_LYVP01000082.1_1@PF00015_full_PFAM.2.155--2:scovhsp_avg=82.35:scovhsp_max=86.3:scovhsp_min=78.4:scovhsp_std=5.58614357137372:scovhsp_sum=164.7:send_avg=137.0:send_max=137.0:send_min=137.0:send_std=0.0:send_sum=274.0:sstart_avg=12.0:sstart_max=18.0:sstart_min=6.0:sstart_std=8.48528137423857:sstart_sum=24.0])0.772:0.0044189[&&NHX:Sample_counter=rhizpot1--7||rhiztom2--1:Type_counter=capture--8:besthit_avg=91.55000000000001:besthit_max=98.0:besthit_min=82.1:besthit_std=5.714642845982843:besthit_sum=732.4000000000001:bitscore_avg=196.75:bitscore_max=235.0:bitscore_min=166.0:bitscore_std=23.199445806188685:bitscore_sum=1574.0:capture_class_counter=c__Acidobacteriae--5||c__Alphaproteobacteria--1||c__Gammaproteobacteria--2:capture_domain_counter=d__Bacteria--8:capture_family_counter=f__Bryobacteraceae--5||f__Hyphomicrobiaceae--1||f__Methylomonadaceae--1||f__Rhodocyclaceae--1:capture_genus_counter=g__Azonexus--1||g__BOG-234--5||g__Hyphomicrobium--1||g__SXIZ01--1:capture_order_counter=o__Bryobacterales--5||o__Burkholderiales--1||o__Methylococcales--1||o__Rhizobiales--1:capture_phylum_counter=p__Acidobacteriota--5||p__Proteobacteria--3:capture_species_counter=s__Azonexus sp002470165--1||s__BOG-234 sp903925015--5||s__Hyphomicrobium sp002928395--1||s__SXIZ01 sp005779525--1:evalue_avg=3.17522887659375e-54:evalue_max=2.54e-53:evalue_min=2.11e-79:evalue_std=8.980163663211923e-54:evalue_sum=2.540183101275e-53:gapopen_avg=0.5:gapopen_max=1.0:gapopen_min=0.0:gapopen_std=0.5345224838248488:gapopen_sum=4.0:gtdb_class_counter=:gtdb_domain_counter=:gtdb_family_counter=:gtdb_genus_counter=:gtdb_order_counter=:gtdb_phylum_counter=:gtdb_species_counter=:heptad_counter=MCP-40H--8:lbd_counter=:length_avg=141.5:length_max=166.0:length_min=119.0:length_std=18.291293791621975:length_sum=1132.0:mismatch_avg=10.75:mismatch_max=23.0:mismatch_min=3.0:mismatch_std=6.96419413859206:mismatch_sum=86.0:name=N447778:qcovhsp_avg=99.3375:qcovhsp_max=100.0:qcovhsp_min=98.3:qcovhsp_std=0.6674846172652334:qcovhsp_sum=794.7:qend_avg=141.75:qend_max=167.0:qend_min=120.0:qend_std=18.148199438433082:qend_sum=1134.0:qstart_avg=1.75:qstart_max=3.0:qstart_min=1.0:qstart_std=0.7071067811865476:qstart_sum=14.0:ref_name_counter=RS_GCF_000282315.2_protein.faa_NZ_AKJN02000007.1_1067@PF00015_full_PFAM.470.661--1||RS_GCF_001269815.1_protein.faa_NZ_LHVN01000034.1_2@PF00015_full_PFAM.470.662--2||RS_GCF_001952855.1_protein.faa_NZ_LPNO01000035.1_328@PF00015_full_PFAM.469.665--3||RS_GCF_001984065.1_protein.faa_NZ_LYVP01000082.1_1@PF00015_full_PFAM.2.155--2:scovhsp_avg=77.2875:scovhsp_max=86.9:scovhsp_min=60.2:scovhsp_std=9.573838982202638:scovhsp_sum=618.3:send_avg=164.125:send_max=180.0:send_min=137.0:send_std=18.73451741724731:send_sum=1313.0:sstart_avg=23.875:sstart_max=47.0:sstart_min=6.0:sstart_std=15.132155922311362:sstart_sum=191.0],((2721a57d-046c-50a2-8d1c-a0bcc3e4a98f_4@MCPsignal.395.523:0[&&NHX:Sample=rhizpot2:Type=capture:besthit=98.4:bitscore=177.0:capture_class=c__Gammaproteobacteria:capture_domain=d__Bacteria:capture_family=f__Pseudomonadaceae:capture_genus=g__Pseudomonas_E:capture_order=o__Pseudomonadales:capture_phylum=p__Proteobacteria:capture_species=s__Pseudomonas_E guariconensis_A:evalue=2.65e-57:gapopen=0.0:heptad=MCP-40H:length=127.0:mismatch=2.0:qcovhsp=99.2:qend=127.0:qstart=1.0:ref_name=RS_GCF_017114915.1_protein.faa_NZ_JAAUOE010000049.1_10@PF00015_full_PFAM.472.660:scovhsp=67.6:send=138.0:sstart=12.0],457cf613-a45b-4453-bd67-98c3763f55cb_5@MCPsignal.395.523:0[&&NHX:Sample=rhizpot2:Type=capture:besthit=98.4:bitscore=177.0:capture_class=c__Gammaproteobacteria:capture_domain=d__Bacteria:capture_family=f__Pseudomonadaceae:capture_genus=g__Pseudomonas_E:capture_order=o__Pseudomonadales:capture_phylum=p__Proteobacteria:capture_species=s__Pseudomonas_E guariconensis_A:evalue=2.65e-57:gapopen=0.0:heptad=MCP-40H:length=127.0:mismatch=2.0:qcovhsp=99.2:qend=127.0:qstart=1.0:ref_name=RS_GCF_017114915.1_protein.faa_NZ_JAAUOE010000049.1_10@PF00015_full_PFAM.472.660:scovhsp=67.6:send=138.0:sstart=12.0]):0.00612411[&&NHX:Sample_counter=rhizpot2--2:Type_counter=capture--2:besthit_avg=98.4:besthit_max=98.4:besthit_min=98.4:besthit_std=0.0:besthit_sum=196.8:bitscore_avg=177.0:bitscore_max=177.0:bitscore_min=177.0:bitscore_std=0.0:bitscore_sum=354.0:capture_class_counter=c__Gammaproteobacteria--2:capture_domain_counter=d__Bacteria--2:capture_family_counter=f__Pseudomonadaceae--2:capture_genus_counter=g__Pseudomonas_E--2:capture_order_counter=o__Pseudomonadales--2:capture_phylum_counter=p__Proteobacteria--2:capture_species_counter=s__Pseudomonas_E guariconensis_A--2:evalue_avg=2.65e-57:evalue_max=2.65e-57:evalue_min=2.65e-57:evalue_std=0.0:evalue_sum=5.3e-57:gapopen_avg=0.0:gapopen_max=0.0:gapopen_min=0.0:gapopen_std=0.0:gapopen_sum=0.0:gtdb_class_counter=:gtdb_domain_counter=:gtdb_family_counter=:gtdb_genus_counter=:gtdb_order_counter=:gtdb_phylum_counter=:gtdb_species_counter=:heptad_counter=MCP-40H--2:lbd_counter=:length_avg=127.0:length_max=127.0:length_min=127.0:length_std=0.0:length_sum=254.0:mismatch_avg=2.0:mismatch_max=2.0:mismatch_min=2.0:mismatch_std=0.0:mismatch_sum=4.0:name=N447781:qcovhsp_avg=99.2:qcovhsp_max=99.2:qcovhsp_min=99.2:qcovhsp_std=0.0:qcovhsp_sum=198.4:qend_avg=127.0:qend_max=127.0:qend_min=127.0:qend_std=0.0:qend_sum=254.0:qstart_avg=1.0:qstart_max=1.0:qstart_min=1.0:qstart_std=0.0:qstart_sum=2.0:ref_name_counter=RS_GCF_017114915.1_protein.faa_NZ_JAAUOE010000049.1_10@PF00015_full_PFAM.472.660--2:scovhsp_avg=67.6:scovhsp_max=67.6:scovhsp_min=67.6:scovhsp_std=0.0:scovhsp_sum=135.2:send_avg=138.0:send_max=138.0:send_min=138.0:send_std=0.0:send_sum=276.0:sstart_avg=12.0:sstart_max=12.0:sstart_min=12.0:sstart_std=0.0:sstart_sum=24.0],(3d76d59c-e044-4c7b-b07b-9647bf4c95db_2@MCPsignal.537.705:0.0171494[&&NHX:Sample=rhizpot3:Type=capture:besthit=96.3:bitscore=209.0:capture_class=c__Gammaproteobacteria:capture_domain=d__Bacteria:capture_family=f__Chromobacteriaceae:capture_genus=g__Paludibacterium:capture_order=o__Burkholderiales:capture_phylum=p__Proteobacteria:capture_species=s__Paludibacterium sp019232825:evalue=4.39e-69:gapopen=0.0:heptad=MCP-40H:length=163.0:mismatch=6.0:qcovhsp=97.0:qend=168.0:qstart=6.0:ref_name=RS_GCF_017114915.1_protein.faa_NZ_JAAUOE010000049.1_10@PF00015_full_PFAM.472.660:scovhsp=86.7:send=177.0:sstart=15.0],623934e3-2c8a-5e7d-acef-510c5c5c3ae3_3@MCPsignal.122.257:5e-09[&&NHX:Sample=rhizpot1:Type=capture:besthit=98.5:bitscore=190.0:capture_class=c__Gammaproteobacteria:capture_domain=d__Bacteria:capture_family=f__Rhodocyclaceae:capture_genus=g__Azonexus:capture_order=o__Burkholderiales:capture_phylum=p__Proteobacteria:capture_species=s__Azonexus sp002470165:evalue=3.72e-62:gapopen=0.0:heptad=MCP-40H:length=135.0:mismatch=2.0:qcovhsp=100.0:qend=135.0:qstart=1.0:ref_name=RS_GCF_000282315.2_protein.faa_NZ_AKJN02000007.1_1067@PF00015_full_PFAM.470.661:scovhsp=70.7:send=148.0:sstart=14.0])0:5e-09[&&NHX:Sample_counter=rhizpot1--1||rhizpot3--1:Type_counter=capture--2:besthit_avg=97.4:besthit_max=98.5:besthit_min=96.3:besthit_std=1.5556349186104066:besthit_sum=194.8:bitscore_avg=199.5:bitscore_max=209.0:bitscore_min=190.0:bitscore_std=13.435028842544403:bitscore_sum=399.0:capture_class_counter=c__Gammaproteobacteria--2:capture_domain_counter=d__Bacteria--2:capture_family_counter=f__Chromobacteriaceae--1||f__Rhodocyclaceae--1:capture_genus_counter=g__Azonexus--1||g__Paludibacterium--1:capture_order_counter=o__Burkholderiales--2:capture_phylum_counter=p__Proteobacteria--2:capture_species_counter=s__Azonexus sp002470165--1||s__Paludibacterium sp019232825--1:evalue_avg=1.8600002195000001e-62:evalue_max=3.72e-62:evalue_min=4.39e-69:evalue_std=2.6304369155940797e-62:evalue_sum=3.7200004390000002e-62:gapopen_avg=0.0:gapopen_max=0.0:gapopen_min=0.0:gapopen_std=0.0:gapopen_sum=0.0:gtdb_class_counter=:gtdb_domain_counter=:gtdb_family_counter=:gtdb_genus_counter=:gtdb_order_counter=:gtdb_phylum_counter=:gtdb_species_counter=:heptad_counter=MCP-40H--2:lbd_counter=:length_avg=149.0:length_max=163.0:length_min=135.0:length_std=19.79898987322333:length_sum=298.0:mismatch_avg=4.0:mismatch_max=6.0:mismatch_min=2.0:mismatch_std=2.8284271247461903:mismatch_sum=8.0:name=N447784:qcovhsp_avg=98.5:qcovhsp_max=100.0:qcovhsp_min=97.0:qcovhsp_std=2.1213203435596424:qcovhsp_sum=197.0:qend_avg=151.5:qend_max=168.0:qend_min=135.0:qend_std=23.33452377915607:qend_sum=303.0:qstart_avg=3.5:qstart_max=6.0:qstart_min=1.0:qstart_std=3.5355339059327378:qstart_sum=7.0:ref_name_counter=RS_GCF_000282315.2_protein.faa_NZ_AKJN02000007.1_1067@PF00015_full_PFAM.470.661--1||RS_GCF_017114915.1_protein.faa_NZ_JAAUOE010000049.1_10@PF00015_full_PFAM.472.660--1:scovhsp_avg=78.7:scovhsp_max=86.7:scovhsp_min=70.7:scovhsp_std=11.313708498984761:scovhsp_sum=157.4:send_avg=162.5:send_max=177.0:send_min=148.0:send_std=20.506096654409877:send_sum=325.0:sstart_avg=14.5:sstart_max=15.0:sstart_min=14.0:sstart_std=0.7071067811865476:sstart_sum=29.0])0:5e-09[&&NHX:Sample_counter=rhizpot1--1||rhizpot2--2||rhizpot3--1:Type_counter=capture--4:besthit_avg=97.9:besthit_max=98.5:besthit_min=96.3:besthit_std=1.0677078252031342:besthit_sum=391.6:bitscore_avg=188.25:bitscore_max=209.0:bitscore_min=177.0:bitscore_std=15.129992289048486:bitscore_sum=753.0:capture_class_counter=c__Gammaproteobacteria--4:capture_domain_counter=d__Bacteria--4:capture_family_counter=f__Chromobacteriaceae--1||f__Pseudomonadaceae--2||f__Rhodocyclaceae--1:capture_genus_counter=g__Azonexus--1||g__Paludibacterium--1||g__Pseudomonas_E--2:capture_order_counter=o__Burkholderiales--2||o__Pseudomonadales--2:capture_phylum_counter=p__Proteobacteria--4:capture_species_counter=s__Azonexus sp002470165--1||s__Paludibacterium sp019232825--1||s__Pseudomonas_E guariconensis_A--2:evalue_avg=1.3250093000010973e-57:evalue_max=2.65e-57:evalue_min=4.39e-69:evalue_std=1.529967474711608e-57:evalue_sum=5.300037200004389e-57:gapopen_avg=0.0:gapopen_max=0.0:gapopen_min=0.0:gapopen_std=0.0:gapopen_sum=0.0:gtdb_class_counter=:gtdb_domain_counter=:gtdb_family_counter=:gtdb_genus_counter=:gtdb_order_counter=:gtdb_phylum_counter=:gtdb_species_counter=:heptad_counter=MCP-40H--4:lbd_counter=:length_avg=138.0:length_max=163.0:length_min=127.0:length_std=17.08800749063506:length_sum=552.0:mismatch_avg=3.0:mismatch_max=6.0:mismatch_min=2.0:mismatch_std=2.0:mismatch_sum=12.0:name=N447785:qcovhsp_avg=98.85:qcovhsp_max=100.0:qcovhsp_min=97.0:qcovhsp_std=1.2897028081435407:qcovhsp_sum=395.4:qend_avg=139.25:qend_max=168.0:qend_min=127.0:qend_std=19.534158116830458:qend_sum=557.0:qstart_avg=2.25:qstart_max=6.0:qstart_min=1.0:qstart_std=2.5:qstart_sum=9.0:ref_name_counter=RS_GCF_000282315.2_protein.faa_NZ_AKJN02000007.1_1067@PF00015_full_PFAM.470.661--1||RS_GCF_017114915.1_protein.faa_NZ_JAAUOE010000049.1_10@PF00015_full_PFAM.472.660--3:scovhsp_avg=73.15:scovhsp_max=86.7:scovhsp_min=67.6:scovhsp_std=9.150774102045506:scovhsp_sum=292.6:send_avg=150.25:send_max=177.0:send_min=138.0:send_std=18.445866745696716:send_sum=601.0:sstart_avg=13.25:sstart_max=15.0:sstart_min=12.0:sstart_std=1.5:sstart_sum=53.0])0:2.4e-08[&&NHX:Sample_counter=rhizpot1--8||rhizpot2--2||rhizpot3--1||rhiztom2--1:Type_counter=capture--12:besthit_avg=93.66666666666669:besthit_max=98.5:besthit_min=82.1:besthit_std=5.555886858808305:besthit_sum=1124.0000000000002:bitscore_avg=193.91666666666666:bitscore_max=235.0:bitscore_min=166.0:bitscore_std=20.553514777209507:bitscore_sum=2327.0:capture_class_counter=c__Acidobacteriae--5||c__Alphaproteobacteria--1||c__Gammaproteobacteria--6:capture_domain_counter=d__Bacteria--12:capture_family_counter=f__Bryobacteraceae--5||f__Chromobacteriaceae--1||f__Hyphomicrobiaceae--1||f__Methylomonadaceae--1||f__Pseudomonadaceae--2||f__Rhodocyclaceae--2:capture_genus_counter=g__Azonexus--2||g__BOG-234--5||g__Hyphomicrobium--1||g__Paludibacterium--1||g__Pseudomonas_E--2||g__SXIZ01--1:capture_order_counter=o__Bryobacterales--5||o__Burkholderiales--3||o__Methylococcales--1||o__Pseudomonadales--2||o__Rhizobiales--1:capture_phylum_counter=p__Acidobacteriota--5||p__Proteobacteria--7:capture_species_counter=s__Azonexus sp002470165--2||s__BOG-234 sp903925015--5||s__Hyphomicrobium sp002928395--1||s__Paludibacterium sp019232825--1||s__Pseudomonas_E guariconensis_A--2||s__SXIZ01 sp005779525--1:evalue_avg=2.1172609208291672e-54:evalue_max=2.54e-53:evalue_min=2.11e-79:evalue_std=7.33216135590378e-54:evalue_sum=2.540713104995001e-53:gapopen_avg=0.3333333333333333:gapopen_max=1.0:gapopen_min=0.0:gapopen_std=0.49236596391733095:gapopen_sum=4.0:gtdb_class_counter=:gtdb_domain_counter=:gtdb_family_counter=:gtdb_genus_counter=:gtdb_order_counter=:gtdb_phylum_counter=:gtdb_species_counter=:heptad_counter=MCP-40H--12:lbd_counter=:length_avg=140.33333333333334:length_max=166.0:length_min=119.0:length_std=17.190554136360802:length_sum=1684.0:mismatch_avg=8.166666666666666:mismatch_max=23.0:mismatch_min=2.0:mismatch_std=6.820201721001477:mismatch_sum=98.0:name=N447786:qcovhsp_avg=99.175:qcovhsp_max=100.0:qcovhsp_min=97.0:qcovhsp_std=0.8915002676795604:qcovhsp_sum=1190.1:qend_avg=140.91666666666666:qend_max=168.0:qend_min=120.0:qend_std=17.753147394877406:qend_sum=1691.0:qstart_avg=1.9166666666666667:qstart_max=6.0:qstart_min=1.0:qstart_std=1.4433756729740643:qstart_sum=23.0:ref_name_counter=RS_GCF_000282315.2_protein.faa_NZ_AKJN02000007.1_1067@PF00015_full_PFAM.470.661--2||RS_GCF_001269815.1_protein.faa_NZ_LHVN01000034.1_2@PF00015_full_PFAM.470.662--2||RS_GCF_001952855.1_protein.faa_NZ_LPNO01000035.1_328@PF00015_full_PFAM.469.665--3||RS_GCF_001984065.1_protein.faa_NZ_LYVP01000082.1_1@PF00015_full_PFAM.2.155--2||RS_GCF_017114915.1_protein.faa_NZ_JAAUOE010000049.1_10@PF00015_full_PFAM.472.660--3:scovhsp_avg=75.90833333333335:scovhsp_max=86.9:scovhsp_min=60.2:scovhsp_std=9.236632437630005:scovhsp_sum=910.9000000000001:send_avg=159.5:send_max=180.0:send_min=137.0:send_std=19.047786795798135:send_sum=1914.0:sstart_avg=20.333333333333332:sstart_max=47.0:sstart_min=6.0:sstart_std=13.179414618903593:sstart_sum=244.0])0.011:0.0056619[&&NHX:Sample_counter=rhizpot1--8||rhizpot2--3||rhizpot3--2||rhiztom2--1:Type_counter=capture--14:besthit_avg=92.60714285714288:besthit_max=98.5:besthit_min=82.1:besthit_std=5.780932089566167:besthit_sum=1296.5000000000002:bitscore_avg=185.21428571428572:bitscore_max=235.0:bitscore_min=106.0:bitscore_std=30.966926703348356:bitscore_sum=2593.0:capture_class_counter=c__Acidobacteriae--5||c__Alphaproteobacteria--1||c__Desulfuromonadia--1||c__Gammaproteobacteria--7:capture_domain_counter=d__Bacteria--14:capture_family_counter=f__Bryobacteraceae--5||f__Chromobacteriaceae--1||f__Geobacteraceae--1||f__Hyphomicrobiaceae--1||f__Methylomonadaceae--1||f__Pseudomonadaceae--2||f__Rhodocyclaceae--3:capture_genus_counter=g__Azonexus--3||g__BOG-234--5||g__Geoanaerobacter--1||g__Hyphomicrobium--1||g__Paludibacterium--1||g__Pseudomonas_E--2||g__SXIZ01--1:capture_order_counter=o__Bryobacterales--5||o__Burkholderiales--4||o__Geobacterales--1||o__Methylococcales--1||o__Pseudomonadales--2||o__Rhizobiales--1:capture_phylum_counter=p__Acidobacteriota--5||p__Desulfobacterota--1||p__Proteobacteria--8:capture_species_counter=s__Azonexus sp002470165--3||s__BOG-234 sp903925015--5||s__Geoanaerobacter sp009684525--1||s__Hyphomicrobium sp002928395--1||s__Paludibacterium sp019232825--1||s__Pseudomonas_E guariconensis_A--2||s__SXIZ01 sp005779525--1:evalue_avg=1.5999999999999998e-32:evalue_max=2.24e-31:evalue_min=2.11e-79:evalue_std=5.986651818838306e-32:evalue_sum=2.24e-31:gapopen_avg=0.2857142857142857:gapopen_max=1.0:gapopen_min=0.0:gapopen_std=0.4688072309384954:gapopen_sum=4.0:gtdb_class_counter=:gtdb_domain_counter=:gtdb_family_counter=:gtdb_genus_counter=:gtdb_order_counter=:gtdb_phylum_counter=:gtdb_species_counter=:heptad_counter=MCP-40H--14:lbd_counter=:length_avg=132.85714285714286:length_max=166.0:length_min=70.0:length_std=25.710988799634777:length_sum=1860.0:mismatch_avg=8.714285714285714:mismatch_max=23.0:mismatch_min=2.0:mismatch_std=6.473954580632143:mismatch_sum=122.0:name=N447787:qcovhsp_avg=99.29285714285713:qcovhsp_max=100.0:qcovhsp_min=97.0:qcovhsp_std=0.873070871838448:qcovhsp_sum=1390.1:qend_avg=133.35714285714286:qend_max=168.0:qend_min=70.0:qend_std=26.187510654617675:qend_sum=1867.0:qstart_avg=1.7857142857142858:qstart_max=6.0:qstart_min=1.0:qstart_std=1.3688047244316388:qstart_sum=25.0:ref_name_counter=RS_GCF_000282315.2_protein.faa_NZ_AKJN02000007.1_1067@PF00015_full_PFAM.470.661--2||RS_GCF_001269815.1_protein.faa_NZ_LHVN01000034.1_2@PF00015_full_PFAM.470.662--2||RS_GCF_001952855.1_protein.faa_NZ_LPNO01000035.1_328@PF00015_full_PFAM.469.665--3||RS_GCF_001984065.1_protein.faa_NZ_LYVP01000082.1_1@PF00015_full_PFAM.2.155--2||RS_GCF_014694385.1_protein.faa_NZ_JAAOCA010000006.1_188@PF00015_full_PFAM.471.658--1||RS_GCF_015163715.1_protein.faa_NZ_JADDUM010000332.1_6@PF00015_full_PFAM.480.589--1||RS_GCF_017114915.1_protein.faa_NZ_JAAUOE010000049.1_10@PF00015_full_PFAM.472.660--3:scovhsp_avg=73.70000000000002:scovhsp_max=86.9:scovhsp_min=56.7:scovhsp_std=10.289053182125913:scovhsp_sum=1031.8000000000002:send_avg=150.42857142857142:send_max=180.0:send_min=73.0:send_std=30.333313206932907:send_sum=2106.0:sstart_avg=18.714285714285715:sstart_max=47.0:sstart_min=4.0:sstart_std=12.952152012628703:sstart_sum=262.0],(e0460d62-4d3e-42bf-8dad-4fbe3dd739d8_1@MCPsignal.81.214:0.0119344[&&NHX:Sample=rhizpot1:Type=capture:besthit=98.5:bitscore=184.0:capture_class=c__Gammaproteobacteria:capture_domain=d__Bacteria:capture_family=f__Rhodocyclaceae:capture_genus=g__Azonexus:capture_order=o__Burkholderiales:capture_phylum=p__Proteobacteria:capture_species=s__Azonexus sp002470165:evalue=8.44e-60:gapopen=0.0:heptad=MCP-40H:length=131.0:mismatch=2.0:qcovhsp=98.5:qend=131.0:qstart=1.0:ref_name=RS_GCF_017114915.1_protein.faa_NZ_JAAUOE010000049.1_10@PF00015_full_PFAM.472.660:scovhsp=69.7:send=142.0:sstart=12.0],(4bea652f-6a18-56cb-8bd6-c0ccd6400981_4@MCPsignal.21.144:0.00671153[&&NHX:Sample=rhizpot1:Type=capture:besthit=90.9:bitscore=166.0:capture_class=c__Gammaproteobacteria:capture_domain=d__Bacteria:capture_family=f__Rhodocyclaceae:capture_genus=g__Azonexus:capture_order=o__Burkholderiales:capture_phylum=p__Proteobacteria:capture_species=s__Azonexus sp002470165:evalue=1.31e-53:gapopen=0.0:heptad=MCP-40H:length=121.0:mismatch=11.0:qcovhsp=98.4:qend=123.0:qstart=3.0:ref_name=RS_GCF_001984065.1_protein.faa_NZ_LYVP01000082.1_1@PF00015_full_PFAM.2.155:scovhsp=79.1:send=137.0:sstart=17.0],fb97fed2-24c1-5228-8a10-bca870a97d18_3@MCPsignal.20.143:0.00659557[&&NHX:Sample=rhizpot1:Type=capture:besthit=91.7:bitscore=169.0:capture_class=c__Gammaproteobacteria:capture_domain=d__Bacteria:capture_family=f__Rhodocyclaceae:capture_genus=g__Azonexus:capture_order=o__Burkholderiales:capture_phylum=p__Proteobacteria:capture_species=s__Azonexus sp002470165:evalue=1.6e-54:gapopen=0.0:heptad=MCP-40H:length=121.0:mismatch=10.0:qcovhsp=98.4:qend=123.0:qstart=3.0:ref_name=RS_GCF_001984065.1_protein.faa_NZ_LYVP01000082.1_1@PF00015_full_PFAM.2.155:scovhsp=79.1:send=137.0:sstart=17.0])0.897:0.0133268[&&NHX:Sample_counter=rhizpot1--2:Type_counter=capture--2:besthit_avg=91.30000000000001:besthit_max=91.7:besthit_min=90.9:besthit_std=0.565685424949236:besthit_sum=182.60000000000002:bitscore_avg=167.5:bitscore_max=169.0:bitscore_min=166.0:bitscore_std=2.1213203435596424:bitscore_sum=335.0:capture_class_counter=c__Gammaproteobacteria--2:capture_domain_counter=d__Bacteria--2:capture_family_counter=f__Rhodocyclaceae--2:capture_genus_counter=g__Azonexus--2:capture_order_counter=o__Burkholderiales--2:capture_phylum_counter=p__Proteobacteria--2:capture_species_counter=s__Azonexus sp002470165--2:evalue_avg=7.35e-54:evalue_max=1.31e-53:evalue_min=1.6e-54:evalue_std=8.131727983645296e-54:evalue_sum=1.47e-53:gapopen_avg=0.0:gapopen_max=0.0:gapopen_min=0.0:gapopen_std=0.0:gapopen_sum=0.0:gtdb_class_counter=:gtdb_domain_counter=:gtdb_family_counter=:gtdb_genus_counter=:gtdb_order_counter=:gtdb_phylum_counter=:gtdb_species_counter=:heptad_counter=MCP-40H--2:lbd_counter=:length_avg=121.0:length_max=121.0:length_min=121.0:length_std=0.0:length_sum=242.0:mismatch_avg=10.5:mismatch_max=11.0:mismatch_min=10.0:mismatch_std=0.7071067811865476:mismatch_sum=21.0:name=N447791:qcovhsp_avg=98.4:qcovhsp_max=98.4:qcovhsp_min=98.4:qcovhsp_std=0.0:qcovhsp_sum=196.8:qend_avg=123.0:qend_max=123.0:qend_min=123.0:qend_std=0.0:qend_sum=246.0:qstart_avg=3.0:qstart_max=3.0:qstart_min=3.0:qstart_std=0.0:qstart_sum=6.0:ref_name_counter=RS_GCF_001984065.1_protein.faa_NZ_LYVP01000082.1_1@PF00015_full_PFAM.2.155--2:scovhsp_avg=79.1:scovhsp_max=79.1:scovhsp_min=79.1:scovhsp_std=0.0:scovhsp_sum=158.2:send_avg=137.0:send_max=137.0:send_min=137.0:send_std=0.0:send_sum=274.0:sstart_avg=17.0:sstart_max=17.0:sstart_min=17.0:sstart_std=0.0:sstart_sum=34.0])0:5e-09[&&NHX:Sample_counter=rhizpot1--3:Type_counter=capture--3:besthit_avg=93.7:besthit_max=98.5:besthit_min=90.9:besthit_std=4.176122603564218:besthit_sum=281.1:bitscore_avg=173.0:bitscore_max=184.0:bitscore_min=166.0:bitscore_std=9.643650760992955:bitscore_sum=519.0:capture_class_counter=c__Gammaproteobacteria--3:capture_domain_counter=d__Bacteria--3:capture_family_counter=f__Rhodocyclaceae--3:capture_genus_counter=g__Azonexus--3:capture_order_counter=o__Burkholderiales--3:capture_phylum_counter=p__Proteobacteria--3:capture_species_counter=s__Azonexus sp002470165--3:evalue_avg=4.900002813333333e-54:evalue_max=1.31e-53:evalue_min=8.44e-60:evalue_std=7.14632483476813e-54:evalue_sum=1.470000844e-53:gapopen_avg=0.0:gapopen_max=0.0:gapopen_min=0.0:gapopen_std=0.0:gapopen_sum=0.0:gtdb_class_counter=:gtdb_domain_counter=:gtdb_family_counter=:gtdb_genus_counter=:gtdb_order_counter=:gtdb_phylum_counter=:gtdb_species_counter=:heptad_counter=MCP-40H--3:lbd_counter=:length_avg=124.33333333333333:length_max=131.0:length_min=121.0:length_std=5.773502691896257:length_sum=373.0:mismatch_avg=7.666666666666667:mismatch_max=11.0:mismatch_min=2.0:mismatch_std=4.932882862316247:mismatch_sum=23.0:name=N447792:qcovhsp_avg=98.43333333333334:qcovhsp_max=98.5:qcovhsp_min=98.4:qcovhsp_std=0.05773502691895929:qcovhsp_sum=295.3:qend_avg=125.66666666666667:qend_max=131.0:qend_min=123.0:qend_std=4.618802153517006:qend_sum=377.0:qstart_avg=2.3333333333333335:qstart_max=3.0:qstart_min=1.0:qstart_std=1.1547005383792515:qstart_sum=7.0:ref_name_counter=RS_GCF_001984065.1_protein.faa_NZ_LYVP01000082.1_1@PF00015_full_PFAM.2.155--2||RS_GCF_017114915.1_protein.faa_NZ_JAAUOE010000049.1_10@PF00015_full_PFAM.472.660--1:scovhsp_avg=75.96666666666667:scovhsp_max=79.1:scovhsp_min=69.7:scovhsp_std=5.427092530382477:scovhsp_sum=227.9:send_avg=138.66666666666666:send_max=142.0:send_min=137.0:send_std=2.886751345948129:send_sum=416.0:sstart_avg=15.333333333333334:sstart_max=17.0:sstart_min=12.0:sstart_std=2.8867513459481287:sstart_sum=46.0])0:1.3e-08[&&NHX:Sample_counter=rhizpot1--11||rhizpot2--3||rhizpot3--2||rhiztom2--1:Type_counter=capture--17:besthit_avg=92.80000000000001:besthit_max=98.5:besthit_min=82.1:besthit_std=5.433001012331951:besthit_sum=1577.6000000000001:bitscore_avg=183.05882352941177:bitscore_max=235.0:bitscore_min=106.0:bitscore_std=28.527334672720684:bitscore_sum=3112.0:capture_class_counter=c__Acidobacteriae--5||c__Alphaproteobacteria--1||c__Desulfuromonadia--1||c__Gammaproteobacteria--10:capture_domain_counter=d__Bacteria--17:capture_family_counter=f__Bryobacteraceae--5||f__Chromobacteriaceae--1||f__Geobacteraceae--1||f__Hyphomicrobiaceae--1||f__Methylomonadaceae--1||f__Pseudomonadaceae--2||f__Rhodocyclaceae--6:capture_genus_counter=g__Azonexus--6||g__BOG-234--5||g__Geoanaerobacter--1||g__Hyphomicrobium--1||g__Paludibacterium--1||g__Pseudomonas_E--2||g__SXIZ01--1:capture_order_counter=o__Bryobacterales--5||o__Burkholderiales--7||o__Geobacterales--1||o__Methylococcales--1||o__Pseudomonadales--2||o__Rhizobiales--1:capture_phylum_counter=p__Acidobacteriota--5||p__Desulfobacterota--1||p__Proteobacteria--11:capture_species_counter=s__Azonexus sp002470165--6||s__BOG-234 sp903925015--5||s__Geoanaerobacter sp009684525--1||s__Hyphomicrobium sp002928395--1||s__Paludibacterium sp019232825--1||s__Pseudomonas_E guariconensis_A--2||s__SXIZ01 sp005779525--1:evalue_avg=1.3176470588235294e-32:evalue_max=2.24e-31:evalue_min=2.11e-79:evalue_std=5.432798000813859e-32:evalue_sum=2.24e-31:gapopen_avg=0.23529411764705882:gapopen_max=1.0:gapopen_min=0.0:gapopen_std=0.4372373160976031:gapopen_sum=4.0:gtdb_class_counter=:gtdb_domain_counter=:gtdb_family_counter=:gtdb_genus_counter=:gtdb_order_counter=:gtdb_phylum_counter=:gtdb_species_counter=:heptad_counter=MCP-40H--17:lbd_counter=:length_avg=131.35294117647058:length_max=166.0:length_min=70.0:length_std=23.5051621364079:length_sum=2233.0:mismatch_avg=8.529411764705882:mismatch_max=23.0:mismatch_min=2.0:mismatch_std=6.104482441808883:mismatch_sum=145.0:name=N447793:qcovhsp_avg=99.14117647058823:qcovhsp_max=100.0:qcovhsp_min=97.0:qcovhsp_std=0.8566350036110852:qcovhsp_sum=1685.4:qend_avg=132.0:qend_max=168.0:qend_min=70.0:qend_std=23.853720883753127:qend_sum=2244.0:qstart_avg=1.8823529411764706:qstart_max=6.0:qstart_min=1.0:qstart_std=1.3173056280328639:qstart_sum=32.0:ref_name_counter=RS_GCF_000282315.2_protein.faa_NZ_AKJN02000007.1_1067@PF00015_full_PFAM.470.661--2||RS_GCF_001269815.1_protein.faa_NZ_LHVN01000034.1_2@PF00015_full_PFAM.470.662--2||RS_GCF_001952855.1_protein.faa_NZ_LPNO01000035.1_328@PF00015_full_PFAM.469.665--3||RS_GCF_001984065.1_protein.faa_NZ_LYVP01000082.1_1@PF00015_full_PFAM.2.155--4||RS_GCF_014694385.1_protein.faa_NZ_JAAOCA010000006.1_188@PF00015_full_PFAM.471.658--1||RS_GCF_015163715.1_protein.faa_NZ_JADDUM010000332.1_6@PF00015_full_PFAM.480.589--1||RS_GCF_017114915.1_protein.faa_NZ_JAAUOE010000049.1_10@PF00015_full_PFAM.472.660--4:scovhsp_avg=74.10000000000001:scovhsp_max=86.9:scovhsp_min=56.7:scovhsp_std=9.512623192369178:scovhsp_sum=1259.7:send_avg=148.35294117647058:send_max=180.0:send_min=73.0:send_std=27.74874135990358:send_sum=2522.0:sstart_avg=18.11764705882353:sstart_max=47.0:sstart_min=4.0:sstart_std=11.7945027075179:sstart_sum=308.0],(a797c654-41e4-4cdd-88fd-447282db06aa_6@MCPsignal.326.388:5e-09[&&NHX:Sample=rhizpot1:Type=capture:capture_class=c__Alphaproteobacteria:capture_domain=d__Bacteria:capture_family=f__Sphingomonadaceae:capture_genus=g__Sphingobium:capture_order=o__Sphingomonadales:capture_phylum=p__Proteobacteria:capture_species=s__Sphingobium sp017984895:heptad=MCP-40H],f94c5c4f-436e-4436-a845-66132b7ba242_5@MCPsignal.519.627:5e-09[&&NHX:Sample=rhiztom3:Type=capture:besthit=100.0:bitscore=144.0:capture_class=c__Gammaproteobacteria:capture_domain=d__Bacteria:capture_family=f__Pseudomonadaceae:capture_genus=g__Pseudomonas_E:capture_order=o__Pseudomonadales:capture_phylum=p__Proteobacteria:capture_species=s__Pseudomonas_E fuscovaginae_A:evalue=1.48e-44:gapopen=0.0:heptad=MCP-40H:length=108.0:mismatch=0.0:qcovhsp=100.0:qend=108.0:qstart=1.0:ref_name=RS_GCF_009834515.1_protein.faa_NZ_CP019426.1_4827@PF00015_full_PFAM.472.663:scovhsp=56.5:send=119.0:sstart=12.0])0:5e-09[&&NHX:Sample_counter=rhizpot1--1||rhiztom3--1:Type_counter=capture--2:besthit_avg=100.0:besthit_max=100.0:besthit_min=100.0:besthit_std=0:besthit_sum=100.0:bitscore_avg=144.0:bitscore_max=144.0:bitscore_min=144.0:bitscore_std=0:bitscore_sum=144.0:capture_class_counter=c__Alphaproteobacteria--1||c__Gammaproteobacteria--1:capture_domain_counter=d__Bacteria--2:capture_family_counter=f__Pseudomonadaceae--1||f__Sphingomonadaceae--1:capture_genus_counter=g__Pseudomonas_E--1||g__Sphingobium--1:capture_order_counter=o__Pseudomonadales--1||o__Sphingomonadales--1:capture_phylum_counter=p__Proteobacteria--2:capture_species_counter=s__Pseudomonas_E fuscovaginae_A--1||s__Sphingobium sp017984895--1:evalue_avg=1.48e-44:evalue_max=1.48e-44:evalue_min=1.48e-44:evalue_std=0:evalue_sum=1.48e-44:gapopen_avg=0.0:gapopen_max=0.0:gapopen_min=0.0:gapopen_std=0:gapopen_sum=0.0:gtdb_class_counter=:gtdb_domain_counter=:gtdb_family_counter=:gtdb_genus_counter=:gtdb_order_counter=:gtdb_phylum_counter=:gtdb_species_counter=:heptad_counter=MCP-40H--2:lbd_counter=:length_avg=108.0:length_max=108.0:length_min=108.0:length_std=0:length_sum=108.0:mismatch_avg=0.0:mismatch_max=0.0:mismatch_min=0.0:mismatch_std=0:mismatch_sum=0.0:name=N447796:qcovhsp_avg=100.0:qcovhsp_max=100.0:qcovhsp_min=100.0:qcovhsp_std=0:qcovhsp_sum=100.0:qend_avg=108.0:qend_max=108.0:qend_min=108.0:qend_std=0:qend_sum=108.0:qstart_avg=1.0:qstart_max=1.0:qstart_min=1.0:qstart_std=0:qstart_sum=1.0:ref_name_counter=RS_GCF_009834515.1_protein.faa_NZ_CP019426.1_4827@PF00015_full_PFAM.472.663--1:scovhsp_avg=56.5:scovhsp_max=56.5:scovhsp_min=56.5:scovhsp_std=0:scovhsp_sum=56.5:send_avg=119.0:send_max=119.0:send_min=119.0:send_std=0:send_sum=119.0:sstart_avg=12.0:sstart_max=12.0:sstart_min=12.0:sstart_std=0:sstart_sum=12.0])0.428:1.3e-08[&&NHX:Sample_counter=rhizpot1--12||rhizpot2--3||rhizpot3--2||rhiztom2--1||rhiztom3--1:Type_counter=capture--19:besthit_avg=93.19999999999999:besthit_max=100.0:besthit_min=82.1:besthit_std=5.537253513303165:besthit_sum=1677.6:bitscore_avg=180.88888888888889:bitscore_max=235.0:bitscore_min=106.0:bitscore_std=29.166638655448732:bitscore_sum=3256.0:capture_class_counter=c__Acidobacteriae--5||c__Alphaproteobacteria--2||c__Desulfuromonadia--1||c__Gammaproteobacteria--11:capture_domain_counter=d__Bacteria--19:capture_family_counter=f__Bryobacteraceae--5||f__Chromobacteriaceae--1||f__Geobacteraceae--1||f__Hyphomicrobiaceae--1||f__Methylomonadaceae--1||f__Pseudomonadaceae--3||f__Rhodocyclaceae--6||f__Sphingomonadaceae--1:capture_genus_counter=g__Azonexus--6||g__BOG-234--5||g__Geoanaerobacter--1||g__Hyphomicrobium--1||g__Paludibacterium--1||g__Pseudomonas_E--3||g__SXIZ01--1||g__Sphingobium--1:capture_order_counter=o__Bryobacterales--5||o__Burkholderiales--7||o__Geobacterales--1||o__Methylococcales--1||o__Pseudomonadales--3||o__Rhizobiales--1||o__Sphingomonadales--1:capture_phylum_counter=p__Acidobacteriota--5||p__Desulfobacterota--1||p__Proteobacteria--13:capture_species_counter=s__Azonexus sp002470165--6||s__BOG-234 sp903925015--5||s__Geoanaerobacter sp009684525--1||s__Hyphomicrobium sp002928395--1||s__Paludibacterium sp019232825--1||s__Pseudomonas_E fuscovaginae_A--1||s__Pseudomonas_E guariconensis_A--2||s__SXIZ01 sp005779525--1||s__Sphingobium sp017984895--1:evalue_avg=1.2444444444445267e-32:evalue_max=2.24e-31:evalue_min=2.11e-79:evalue_std=5.279730632859534e-32:evalue_sum=2.240000000000148e-31:gapopen_avg=0.2222222222222222:gapopen_max=1.0:gapopen_min=0.0:gapopen_std=0.42779263194649864:gapopen_sum=4.0:gtdb_class_counter=:gtdb_domain_counter=:gtdb_family_counter=:gtdb_genus_counter=:gtdb_order_counter=:gtdb_phylum_counter=:gtdb_species_counter=:heptad_counter=MCP-40H--19:lbd_counter=:length_avg=130.05555555555554:length_max=166.0:length_min=70.0:length_std=23.45827891541071:length_sum=2341.0:mismatch_avg=8.055555555555555:mismatch_max=23.0:mismatch_min=0.0:mismatch_std=6.2541489496947005:mismatch_sum=145.0:name=N447797:qcovhsp_avg=99.18888888888888:qcovhsp_max=100.0:qcovhsp_min=97.0:qcovhsp_std=0.8553560585674856:qcovhsp_sum=1785.3999999999999:qend_avg=130.66666666666666:qend_max=168.0:qend_min=70.0:qend_std=23.822875808027582:qend_sum=2352.0:qstart_avg=1.8333333333333333:qstart_max=6.0:qstart_min=1.0:qstart_std=1.2947859237091257:qstart_sum=33.0:ref_name_counter=RS_GCF_000282315.2_protein.faa_NZ_AKJN02000007.1_1067@PF00015_full_PFAM.470.661--2||RS_GCF_001269815.1_protein.faa_NZ_LHVN01000034.1_2@PF00015_full_PFAM.470.662--2||RS_GCF_001952855.1_protein.faa_NZ_LPNO01000035.1_328@PF00015_full_PFAM.469.665--3||RS_GCF_001984065.1_protein.faa_NZ_LYVP01000082.1_1@PF00015_full_PFAM.2.155--4||RS_GCF_009834515.1_protein.faa_NZ_CP019426.1_4827@PF00015_full_PFAM.472.663--1||RS_GCF_014694385.1_protein.faa_NZ_JAAOCA010000006.1_188@PF00015_full_PFAM.471.658--1||RS_GCF_015163715.1_protein.faa_NZ_JADDUM010000332.1_6@PF00015_full_PFAM.480.589--1||RS_GCF_017114915.1_protein.faa_NZ_JAAUOE010000049.1_10@PF00015_full_PFAM.472.660--4:scovhsp_avg=73.1222222222222:scovhsp_max=86.9:scovhsp_min=56.5:scovhsp_std=10.118100005061143:scovhsp_sum=1316.1999999999998:send_avg=146.72222222222223:send_max=180.0:send_min=73.0:send_std=27.795059983333807:send_sum=2641.0:sstart_avg=17.77777777777778:sstart_max=47.0:sstart_min=4.0:sstart_std=11.532845960460602:sstart_sum=320.0],0ca7958c-1f51-4f5b-918e-3a28a645f7a0_2@MCPsignal.114.240:5e-09[&&NHX:Sample=rhizpot1:Type=capture:besthit=97.6:bitscore=176.0:capture_class=c__Desulfuromonadia:capture_domain=d__Bacteria:capture_family=f__Geobacteraceae:capture_genus=g__Geomonas:capture_order=o__Geobacterales:capture_phylum=p__Desulfobacterota:capture_species=s__Geomonas anaerohicana:evalue=5.41e-57:gapopen=0.0:heptad=MCP-40H:length=126.0:mismatch=3.0:qcovhsp=100.0:qend=126.0:qstart=1.0:ref_name=RS_GCF_014472415.1_protein.faa_NZ_JACSZV010000008.1_137@PF00015_full_PFAM.472.663:scovhsp=66.0:send=146.0:sstart=21.0])0:1.3e-08[&&NHX:Sample_counter=rhizpot1--13||rhizpot2--3||rhizpot3--2||rhiztom2--1||rhiztom3--1:Type_counter=capture--20:besthit_avg=93.43157894736842:besthit_max=100.0:besthit_min=82.1:besthit_std=5.475100469050668:besthit_sum=1775.2:bitscore_avg=180.6315789473684:bitscore_max=235.0:bitscore_min=106.0:bitscore_std=28.36705939077105:bitscore_sum=3432.0:capture_class_counter=c__Acidobacteriae--5||c__Alphaproteobacteria--2||c__Desulfuromonadia--2||c__Gammaproteobacteria--11:capture_domain_counter=d__Bacteria--20:capture_family_counter=f__Bryobacteraceae--5||f__Chromobacteriaceae--1||f__Geobacteraceae--2||f__Hyphomicrobiaceae--1||f__Methylomonadaceae--1||f__Pseudomonadaceae--3||f__Rhodocyclaceae--6||f__Sphingomonadaceae--1:capture_genus_counter=g__Azonexus--6||g__BOG-234--5||g__Geoanaerobacter--1||g__Geomonas--1||g__Hyphomicrobium--1||g__Paludibacterium--1||g__Pseudomonas_E--3||g__SXIZ01--1||g__Sphingobium--1:capture_order_counter=o__Bryobacterales--5||o__Burkholderiales--7||o__Geobacterales--2||o__Methylococcales--1||o__Pseudomonadales--3||o__Rhizobiales--1||o__Sphingomonadales--1:capture_phylum_counter=p__Acidobacteriota--5||p__Desulfobacterota--2||p__Proteobacteria--13:capture_species_counter=s__Azonexus sp002470165--6||s__BOG-234 sp903925015--5||s__Geoanaerobacter sp009684525--1||s__Geomonas anaerohicana--1||s__Hyphomicrobium sp002928395--1||s__Paludibacterium sp019232825--1||s__Pseudomonas_E fuscovaginae_A--1||s__Pseudomonas_E guariconensis_A--2||s__SXIZ01 sp005779525--1||s__Sphingobium sp017984895--1:evalue_avg=1.1789473684211305e-32:evalue_max=2.24e-31:evalue_min=2.11e-79:evalue_std=5.138912438700565e-32:evalue_sum=2.240000000000148e-31:gapopen_avg=0.21052631578947367:gapopen_max=1.0:gapopen_min=0.0:gapopen_std=0.41885390829169555:gapopen_sum=4.0:gtdb_class_counter=:gtdb_domain_counter=:gtdb_family_counter=:gtdb_genus_counter=:gtdb_order_counter=:gtdb_phylum_counter=:gtdb_species_counter=:heptad_counter=MCP-40H--20:lbd_counter=:length_avg=129.8421052631579:length_max=166.0:length_min=70.0:length_std=22.816327384608538:length_sum=2467.0:mismatch_avg=7.7894736842105265:mismatch_max=23.0:mismatch_min=0.0:mismatch_std=6.187612601609956:mismatch_sum=148.0:name=N447799:qcovhsp_avg=99.23157894736842:qcovhsp_max=100.0:qcovhsp_min=97.0:qcovhsp_std=0.8518298158010899:qcovhsp_sum=1885.3999999999999:qend_avg=130.42105263157896:qend_max=168.0:qend_min=70.0:qend_std=23.17641471044237:qend_sum=2478.0:qstart_avg=1.7894736842105263:qstart_max=6.0:qstart_min=1.0:qstart_std=1.2727462594467416:qstart_sum=34.0:ref_name_counter=RS_GCF_000282315.2_protein.faa_NZ_AKJN02000007.1_1067@PF00015_full_PFAM.470.661--2||RS_GCF_001269815.1_protein.faa_NZ_LHVN01000034.1_2@PF00015_full_PFAM.470.662--2||RS_GCF_001952855.1_protein.faa_NZ_LPNO01000035.1_328@PF00015_full_PFAM.469.665--3||RS_GCF_001984065.1_protein.faa_NZ_LYVP01000082.1_1@PF00015_full_PFAM.2.155--4||RS_GCF_009834515.1_protein.faa_NZ_CP019426.1_4827@PF00015_full_PFAM.472.663--1||RS_GCF_014472415.1_protein.faa_NZ_JACSZV010000008.1_137@PF00015_full_PFAM.472.663--1||RS_GCF_014694385.1_protein.faa_NZ_JAAOCA010000006.1_188@PF00015_full_PFAM.471.658--1||RS_GCF_015163715.1_protein.faa_NZ_JADDUM010000332.1_6@PF00015_full_PFAM.480.589--1||RS_GCF_017114915.1_protein.faa_NZ_JAAUOE010000049.1_10@PF00015_full_PFAM.472.660--4:scovhsp_avg=72.74736842105263:scovhsp_max=86.9:scovhsp_min=56.5:scovhsp_std=9.96785770035382:scovhsp_sum=1382.2:send_avg=146.68421052631578:send_max=180.0:send_min=73.0:send_std=27.012451103516746:send_sum=2787.0:sstart_avg=17.94736842105263:sstart_max=47.0:sstart_min=4.0:sstart_std=11.232263471360458:sstart_sum=341.0],7a19d989-71c9-4a13-b1e1-ba068ce4019b_1@MCPsignal.102.216:5e-09[&&NHX:Sample=rhizpot1:Type=capture:besthit=100.0:bitscore=156.0:capture_class=c__Gammaproteobacteria:capture_domain=d__Bacteria:capture_family=f__Rhodocyclaceae:capture_genus=g__Azonexus:capture_order=o__Burkholderiales:capture_phylum=p__Proteobacteria:capture_species=s__Azonexus sp002470165:evalue=2.64e-49:gapopen=0.0:heptad=MCP-40H:length=114.0:mismatch=0.0:qcovhsp=100.0:qend=114.0:qstart=1.0:ref_name=RS_GCF_009834515.1_protein.faa_NZ_CP019426.1_4827@PF00015_full_PFAM.472.663:scovhsp=59.7:send=125.0:sstart=12.0])0.423:1.3e-08[&&NHX:Sample_counter=rhizpot1--14||rhizpot2--3||rhizpot3--2||rhiztom2--1||rhiztom3--1:Type_counter=capture--21:besthit_avg=93.76:besthit_max=100.0:besthit_min=82.1:besthit_std=5.5277672279425625:besthit_sum=1875.2:bitscore_avg=179.4:bitscore_max=235.0:bitscore_min=106.0:bitscore_std=28.154461177769434:bitscore_sum=3588.0:capture_class_counter=c__Acidobacteriae--5||c__Alphaproteobacteria--2||c__Desulfuromonadia--2||c__Gammaproteobacteria--12:capture_domain_counter=d__Bacteria--21:capture_family_counter=f__Bryobacteraceae--5||f__Chromobacteriaceae--1||f__Geobacteraceae--2||f__Hyphomicrobiaceae--1||f__Methylomonadaceae--1||f__Pseudomonadaceae--3||f__Rhodocyclaceae--7||f__Sphingomonadaceae--1:capture_genus_counter=g__Azonexus--7||g__BOG-234--5||g__Geoanaerobacter--1||g__Geomonas--1||g__Hyphomicrobium--1||g__Paludibacterium--1||g__Pseudomonas_E--3||g__SXIZ01--1||g__Sphingobium--1:capture_order_counter=o__Bryobacterales--5||o__Burkholderiales--8||o__Geobacterales--2||o__Methylococcales--1||o__Pseudomonadales--3||o__Rhizobiales--1||o__Sphingomonadales--1:capture_phylum_counter=p__Acidobacteriota--5||p__Desulfobacterota--2||p__Proteobacteria--14:capture_species_counter=s__Azonexus sp002470165--7||s__BOG-234 sp903925015--5||s__Geoanaerobacter sp009684525--1||s__Geomonas anaerohicana--1||s__Hyphomicrobium sp002928395--1||s__Paludibacterium sp019232825--1||s__Pseudomonas_E fuscovaginae_A--1||s__Pseudomonas_E guariconensis_A--2||s__SXIZ01 sp005779525--1||s__Sphingobium sp017984895--1:evalue_avg=1.120000000000074e-32:evalue_max=2.24e-31:evalue_min=2.11e-79:evalue_std=5.008792269599511e-32:evalue_sum=2.240000000000148e-31:gapopen_avg=0.2:gapopen_max=1.0:gapopen_min=0.0:gapopen_std=0.4103913408340617:gapopen_sum=4.0:gtdb_class_counter=:gtdb_domain_counter=:gtdb_family_counter=:gtdb_genus_counter=:gtdb_order_counter=:gtdb_phylum_counter=:gtdb_species_counter=:heptad_counter=MCP-40H--21:lbd_counter=:length_avg=129.05:length_max=166.0:length_min=70.0:length_std=22.488535090714908:length_sum=2581.0:mismatch_avg=7.4:mismatch_max=23.0:mismatch_min=0.0:mismatch_std=6.26939097184844:mismatch_sum=148.0:name=N447801:qcovhsp_avg=99.27000000000001:qcovhsp_max=100.0:qcovhsp_min=97.0:qcovhsp_std=0.8467274463610189:qcovhsp_sum=1985.4:qend_avg=129.6:qend_max=168.0:qend_min=70.0:qend_std=22.855150289088936:qend_sum=2592.0:qstart_avg=1.75:qstart_max=6.0:qstart_min=1.0:qstart_std=1.2513150976809202:qstart_sum=35.0:ref_name_counter=RS_GCF_000282315.2_protein.faa_NZ_AKJN02000007.1_1067@PF00015_full_PFAM.470.661--2||RS_GCF_001269815.1_protein.faa_NZ_LHVN01000034.1_2@PF00015_full_PFAM.470.662--2||RS_GCF_001952855.1_protein.faa_NZ_LPNO01000035.1_328@PF00015_full_PFAM.469.665--3||RS_GCF_001984065.1_protein.faa_NZ_LYVP01000082.1_1@PF00015_full_PFAM.2.155--4||RS_GCF_009834515.1_protein.faa_NZ_CP019426.1_4827@PF00015_full_PFAM.472.663--2||RS_GCF_014472415.1_protein.faa_NZ_JACSZV010000008.1_137@PF00015_full_PFAM.472.663--1||RS_GCF_014694385.1_protein.faa_NZ_JAAOCA010000006.1_188@PF00015_full_PFAM.471.658--1||RS_GCF_015163715.1_protein.faa_NZ_JADDUM010000332.1_6@PF00015_full_PFAM.480.589--1||RS_GCF_017114915.1_protein.faa_NZ_JAAUOE010000049.1_10@PF00015_full_PFAM.472.660--4:scovhsp_avg=72.095:scovhsp_max=86.9:scovhsp_min=56.5:scovhsp_std=10.131164789894594:scovhsp_sum=1441.8999999999999:send_avg=145.6:send_max=180.0:send_min=73.0:send_std=26.735350144862906:send_sum=2912.0:sstart_avg=17.65:sstart_max=47.0:sstart_min=4.0:sstart_std=11.013269508332113:sstart_sum=353.0])0:1.3e-08[&&NHX:Sample_counter=rhizpot1--14||rhizpot2--3||rhizpot3--3||rhiztom2--1||rhiztom3--1:Type_counter=capture--22:besthit_avg=93.80476190476192:besthit_max=100.0:besthit_min=82.1:besthit_std=5.391704386414022:besthit_sum=1969.9000000000003:bitscore_avg=179.95238095238096:bitscore_max=235.0:bitscore_min=106.0:bitscore_std=27.558077201568672:bitscore_sum=3779.0:capture_class_counter=c__Acidobacteriae--5||c__Alphaproteobacteria--2||c__Desulfuromonadia--2||c__Gammaproteobacteria--13:capture_domain_counter=d__Bacteria--22:capture_family_counter=f__Bryobacteraceae--5||f__Chromobacteriaceae--1||f__Geobacteraceae--2||f__Hyphomicrobiaceae--1||f__Methylomonadaceae--1||f__Pseudomonadaceae--4||f__Rhodocyclaceae--7||f__Sphingomonadaceae--1:capture_genus_counter=g__Azonexus--7||g__BOG-234--5||g__Geoanaerobacter--1||g__Geomonas--1||g__Hyphomicrobium--1||g__Paludibacterium--1||g__Pseudomonas_E--4||g__SXIZ01--1||g__Sphingobium--1:capture_order_counter=o__Bryobacterales--5||o__Burkholderiales--8||o__Geobacterales--2||o__Methylococcales--1||o__Pseudomonadales--4||o__Rhizobiales--1||o__Sphingomonadales--1:capture_phylum_counter=p__Acidobacteriota--5||p__Desulfobacterota--2||p__Proteobacteria--15:capture_species_counter=s__Azonexus sp002470165--7||s__BOG-234 sp903925015--5||s__Geoanaerobacter sp009684525--1||s__Geomonas anaerohicana--1||s__Hyphomicrobium sp002928395--1||s__Paludibacterium sp019232825--1||s__Pseudomonas_E fuscovaginae_A--2||s__Pseudomonas_E guariconensis_A--2||s__SXIZ01 sp005779525--1||s__Sphingobium sp017984895--1:evalue_avg=1.0666666666667372e-32:evalue_max=2.24e-31:evalue_min=2.11e-79:evalue_std=4.8880807412862133e-32:evalue_sum=2.240000000000148e-31:gapopen_avg=0.19047619047619047:gapopen_max=1.0:gapopen_min=0.0:gapopen_std=0.40237390808147827:gapopen_sum=4.0:gtdb_class_counter=:gtdb_domain_counter=:gtdb_family_counter=:gtdb_genus_counter=:gtdb_order_counter=:gtdb_phylum_counter=:gtdb_species_counter=:heptad_counter=MCP-40H--22:lbd_counter=:length_avg=130.0952380952381:length_max=166.0:length_min=70.0:length_std=22.436365039606486:length_sum=2732.0:mismatch_avg=7.428571428571429:mismatch_max=23.0:mismatch_min=0.0:mismatch_std=6.1120489900804005:mismatch_sum=156.0:name=N447802:qcovhsp_avg=99.30476190476189:qcovhsp_max=100.0:qcovhsp_min=97.0:qcovhsp_std=0.8405213801422244:qcovhsp_sum=2085.3999999999996:qend_avg=130.61904761904762:qend_max=168.0:qend_min=70.0:qend_std=22.7606594598579:qend_sum=2743.0:qstart_avg=1.7142857142857142:qstart_max=6.0:qstart_min=1.0:qstart_std=1.2305631695633161:qstart_sum=36.0:ref_name_counter=RS_GCF_000282315.2_protein.faa_NZ_AKJN02000007.1_1067@PF00015_full_PFAM.470.661--2||RS_GCF_001269815.1_protein.faa_NZ_LHVN01000034.1_2@PF00015_full_PFAM.470.662--2||RS_GCF_001952855.1_protein.faa_NZ_LPNO01000035.1_328@PF00015_full_PFAM.469.665--3||RS_GCF_001984065.1_protein.faa_NZ_LYVP01000082.1_1@PF00015_full_PFAM.2.155--4||RS_GCF_009834515.1_protein.faa_NZ_CP019426.1_4827@PF00015_full_PFAM.472.663--2||RS_GCF_014472415.1_protein.faa_NZ_JACSZV010000008.1_137@PF00015_full_PFAM.472.663--1||RS_GCF_014694385.1_protein.faa_NZ_JAAOCA010000006.1_188@PF00015_full_PFAM.471.658--1||RS_GCF_015163715.1_protein.faa_NZ_JADDUM010000332.1_6@PF00015_full_PFAM.480.589--1||RS_GCF_017114915.1_protein.faa_NZ_JAAUOE010000049.1_10@PF00015_full_PFAM.472.660--5:scovhsp_avg=72.48571428571428:scovhsp_max=86.9:scovhsp_min=56.5:scovhsp_std=10.035650736961989:scovhsp_sum=1522.1999999999998:send_avg=147.0952380952381:send_max=180.0:send_min=73.0:send_std=26.944210439173684:send_sum=3089.0:sstart_avg=18.095238095238095:sstart_max=47.0:sstart_min=4.0:sstart_std=10.926594903741798:sstart_sum=380.0],(((1eff2e16-9383-459f-a12a-882633ae6613_3@MCPsignal.170.285:0.0212892[&&NHX:Sample=rhiztom2:Type=capture:besthit=96.5:bitscore=150.0:capture_class=c__Gammaproteobacteria:capture_domain=d__Bacteria:capture_family=f__Pseudomonadaceae:capture_genus=g__Pseudomonas_E:capture_order=o__Pseudomonadales:capture_phylum=p__Proteobacteria:capture_species=s__Pseudomonas_E fuscovaginae_A:evalue=7.33e-47:gapopen=0.0:heptad=MCP-40H:length=113.0:mismatch=4.0:qcovhsp=98.3:qend=113.0:qstart=1.0:ref_name=RS_GCF_009834515.1_protein.faa_NZ_CP019426.1_4827@PF00015_full_PFAM.472.663:scovhsp=59.2:send=132.0:sstart=20.0],3d64e2c0-48d8-49ba-b53e-ea35684fb473_2@MCPsignal.250.339:5e-09[&&NHX:Sample=rhizpot1:Type=capture:capture_class=c__Gammaproteobacteria:capture_domain=d__Bacteria:capture_family=f__Chromobacteriaceae:capture_genus=g__Paludibacterium:capture_order=o__Burkholderiales:capture_phylum=p__Proteobacteria:capture_species=s__Paludibacterium sp019232825:heptad=MCP-40H])0:5e-09[&&NHX:Sample_counter=rhizpot1--1||rhiztom2--1:Type_counter=capture--2:besthit_avg=96.5:besthit_max=96.5:besthit_min=96.5:besthit_std=0:besthit_sum=96.5:bitscore_avg=150.0:bitscore_max=150.0:bitscore_min=150.0:bitscore_std=0:bitscore_sum=150.0:capture_class_counter=c__Gammaproteobacteria--2:capture_domain_counter=d__Bacteria--2:capture_family_counter=f__Chromobacteriaceae--1||f__Pseudomonadaceae--1:capture_genus_counter=g__Paludibacterium--1||g__Pseudomonas_E--1:capture_order_counter=o__Burkholderiales--1||o__Pseudomonadales--1:capture_phylum_counter=p__Proteobacteria--2:capture_species_counter=s__Paludibacterium sp019232825--1||s__Pseudomonas_E fuscovaginae_A--1:evalue_avg=7.33e-47:evalue_max=7.33e-47:evalue_min=7.33e-47:evalue_std=0:evalue_sum=7.33e-47:gapopen_avg=0.0:gapopen_max=0.0:gapopen_min=0.0:gapopen_std=0:gapopen_sum=0.0:gtdb_class_counter=:gtdb_domain_counter=:gtdb_family_counter=:gtdb_genus_counter=:gtdb_order_counter=:gtdb_phylum_counter=:gtdb_species_counter=:heptad_counter=MCP-40H--2:lbd_counter=:length_avg=113.0:length_max=113.0:length_min=113.0:length_std=0:length_sum=113.0:mismatch_avg=4.0:mismatch_max=4.0:mismatch_min=4.0:mismatch_std=0:mismatch_sum=4.0:name=N447805:qcovhsp_avg=98.3:qcovhsp_max=98.3:qcovhsp_min=98.3:qcovhsp_std=0:qcovhsp_sum=98.3:qend_avg=113.0:qend_max=113.0:qend_min=113.0:qend_std=0:qend_sum=113.0:qstart_avg=1.0:qstart_max=1.0:qstart_min=1.0:qstart_std=0:qstart_sum=1.0:ref_name_counter=RS_GCF_009834515.1_protein.faa_NZ_CP019426.1_4827@PF00015_full_PFAM.472.663--1:scovhsp_avg=59.2:scovhsp_max=59.2:scovhsp_min=59.2:scovhsp_std=0:scovhsp_sum=59.2:send_avg=132.0:send_max=132.0:send_min=132.0:send_std=0:send_sum=132.0:sstart_avg=20.0:sstart_max=20.0:sstart_min=20.0:sstart_std=0:sstart_sum=20.0],9c6c03b4-d0f3-4464-b2d4-adf6bf1962e5_4@MCPsignal.319.479:0.0374599[&&NHX:Sample=rhizpot3:Type=capture:besthit=98.7:bitscore=216.0:capture_class=c__Gammaproteobacteria:capture_domain=d__Bacteria:capture_family=f__Competibacteraceae:capture_genus=g__SKOM01:capture_order=o__Competibacterales:capture_phylum=p__Proteobacteria:capture_species=s__SKOM01 sp003562535:evalue=6.71e-72:gapopen=0.0:heptad=MCP-40H:length=152.0:mismatch=2.0:qcovhsp=95.0:qend=152.0:qstart=1.0:ref_name=RS_GCF_001269815.1_protein.faa_NZ_LHVN01000034.1_2@PF00015_full_PFAM.470.662:scovhsp=79.2:send=165.0:sstart=14.0])0.754:0.0192363[&&NHX:Sample_counter=rhizpot1--1||rhizpot3--1||rhiztom2--1:Type_counter=capture--3:besthit_avg=97.6:besthit_max=98.7:besthit_min=96.5:besthit_std=1.5556349186104066:besthit_sum=195.2:bitscore_avg=183.0:bitscore_max=216.0:bitscore_min=150.0:bitscore_std=46.66904755831214:bitscore_sum=366.0:capture_class_counter=c__Gammaproteobacteria--3:capture_domain_counter=d__Bacteria--3:capture_family_counter=f__Chromobacteriaceae--1||f__Competibacteraceae--1||f__Pseudomonadaceae--1:capture_genus_counter=g__Paludibacterium--1||g__Pseudomonas_E--1||g__SKOM01--1:capture_order_counter=o__Burkholderiales--1||o__Competibacterales--1||o__Pseudomonadales--1:capture_phylum_counter=p__Proteobacteria--3:capture_species_counter=s__Paludibacterium sp019232825--1||s__Pseudomonas_E fuscovaginae_A--1||s__SKOM01 sp003562535--1:evalue_avg=3.665e-47:evalue_max=7.33e-47:evalue_min=6.71e-72:evalue_std=5.183092706097393e-47:evalue_sum=7.33e-47:gapopen_avg=0.0:gapopen_max=0.0:gapopen_min=0.0:gapopen_std=0.0:gapopen_sum=0.0:gtdb_class_counter=:gtdb_domain_counter=:gtdb_family_counter=:gtdb_genus_counter=:gtdb_order_counter=:gtdb_phylum_counter=:gtdb_species_counter=:heptad_counter=MCP-40H--3:lbd_counter=:length_avg=132.5:length_max=152.0:length_min=113.0:length_std=27.577164466275352:length_sum=265.0:mismatch_avg=3.0:mismatch_max=4.0:mismatch_min=2.0:mismatch_std=1.4142135623730951:mismatch_sum=6.0:name=N447807:qcovhsp_avg=96.65:qcovhsp_max=98.3:qcovhsp_min=95.0:qcovhsp_std=2.333452377915605:qcovhsp_sum=193.3:qend_avg=132.5:qend_max=152.0:qend_min=113.0:qend_std=27.577164466275352:qend_sum=265.0:qstart_avg=1.0:qstart_max=1.0:qstart_min=1.0:qstart_std=0.0:qstart_sum=2.0:ref_name_counter=RS_GCF_001269815.1_protein.faa_NZ_LHVN01000034.1_2@PF00015_full_PFAM.470.662--1||RS_GCF_009834515.1_protein.faa_NZ_CP019426.1_4827@PF00015_full_PFAM.472.663--1:scovhsp_avg=69.2:scovhsp_max=79.2:scovhsp_min=59.2:scovhsp_std=14.142135623730951:scovhsp_sum=138.4:send_avg=148.5:send_max=165.0:send_min=132.0:send_std=23.33452377915607:send_sum=297.0:sstart_avg=17.0:sstart_max=20.0:sstart_min=14.0:sstart_std=4.242640687119285:sstart_sum=34.0],836cc462-e54b-4364-9b41-4527c604c981_6@MCPsignal.21.167:5e-09[&&NHX:Sample=rhiztom1:Type=capture:besthit=91.8:bitscore=182.0:capture_class=c__Gammaproteobacteria:capture_domain=d__Bacteria:capture_family=f__Pseudomonadaceae:capture_genus=g__Pseudomonas_E:capture_order=o__Pseudomonadales:capture_phylum=p__Proteobacteria:capture_species=s__Pseudomonas_E granadensis:evalue=4.42e-59:gapopen=0.0:heptad=MCP-40H:length=146.0:mismatch=12.0:qcovhsp=100.0:qend=146.0:qstart=1.0:ref_name=RS_GCF_902497785.1_protein.faa_NZ_CABVHK010000027.1_32@PF00015_full_PFAM.471.662:scovhsp=76.4:send=177.0:sstart=32.0])0:5e-09[&&NHX:Sample_counter=rhizpot1--1||rhizpot3--1||rhiztom1--1||rhiztom2--1:Type_counter=capture--4:besthit_avg=95.66666666666667:besthit_max=98.7:besthit_min=91.8:besthit_std=3.5246749259092467:besthit_sum=287.0:bitscore_avg=182.66666666666666:bitscore_max=216.0:bitscore_min=150.0:bitscore_std=33.005050118630834:bitscore_sum=548.0:capture_class_counter=c__Gammaproteobacteria--4:capture_domain_counter=d__Bacteria--4:capture_family_counter=f__Chromobacteriaceae--1||f__Competibacteraceae--1||f__Pseudomonadaceae--2:capture_genus_counter=g__Paludibacterium--1||g__Pseudomonas_E--2||g__SKOM01--1:capture_order_counter=o__Burkholderiales--1||o__Competibacterales--1||o__Pseudomonadales--2:capture_phylum_counter=p__Proteobacteria--4:capture_species_counter=s__Paludibacterium sp019232825--1||s__Pseudomonas_E fuscovaginae_A--1||s__Pseudomonas_E granadensis--1||s__SKOM01 sp003562535--1:evalue_avg=2.4433333333348065e-47:evalue_max=7.33e-47:evalue_min=6.71e-72:evalue_std=4.2319774731586813e-47:evalue_sum=7.33000000000442e-47:gapopen_avg=0.0:gapopen_max=0.0:gapopen_min=0.0:gapopen_std=0.0:gapopen_sum=0.0:gtdb_class_counter=:gtdb_domain_counter=:gtdb_family_counter=:gtdb_genus_counter=:gtdb_order_counter=:gtdb_phylum_counter=:gtdb_species_counter=:heptad_counter=MCP-40H--4:lbd_counter=:length_avg=137.0:length_max=152.0:length_min=113.0:length_std=21.0:length_sum=411.0:mismatch_avg=6.0:mismatch_max=12.0:mismatch_min=2.0:mismatch_std=5.291502622129181:mismatch_sum=18.0:name=N447809:qcovhsp_avg=97.76666666666667:qcovhsp_max=100.0:qcovhsp_min=95.0:qcovhsp_std=2.542308662089112:qcovhsp_sum=293.3:qend_avg=137.0:qend_max=152.0:qend_min=113.0:qend_std=21.0:qend_sum=411.0:qstart_avg=1.0:qstart_max=1.0:qstart_min=1.0:qstart_std=0.0:qstart_sum=3.0:ref_name_counter=RS_GCF_001269815.1_protein.faa_NZ_LHVN01000034.1_2@PF00015_full_PFAM.470.662--1||RS_GCF_009834515.1_protein.faa_NZ_CP019426.1_4827@PF00015_full_PFAM.472.663--1||RS_GCF_902497785.1_protein.faa_NZ_CABVHK010000027.1_32@PF00015_full_PFAM.471.662--1:scovhsp_avg=71.60000000000001:scovhsp_max=79.2:scovhsp_min=59.2:scovhsp_std=10.829589096544707:scovhsp_sum=214.8:send_avg=158.0:send_max=177.0:send_min=132.0:send_std=23.302360395462088:send_sum=474.0:sstart_avg=22.0:sstart_max=32.0:sstart_min=14.0:sstart_std=9.16515138991168:sstart_sum=66.0])0.426:1.3e-08[&&NHX:Sample_counter=rhizpot1--15||rhizpot2--3||rhizpot3--4||rhiztom1--1||rhiztom2--2||rhiztom3--1:Type_counter=capture--26:besthit_avg=94.03750000000001:besthit_max=100.0:besthit_min=82.1:besthit_std=5.172486787341017:besthit_sum=2256.9:bitscore_avg=180.29166666666666:bitscore_max=235.0:bitscore_min=106.0:bitscore_std=27.49463056934804:bitscore_sum=4327.0:capture_class_counter=c__Acidobacteriae--5||c__Alphaproteobacteria--2||c__Desulfuromonadia--2||c__Gammaproteobacteria--17:capture_domain_counter=d__Bacteria--26:capture_family_counter=f__Bryobacteraceae--5||f__Chromobacteriaceae--2||f__Competibacteraceae--1||f__Geobacteraceae--2||f__Hyphomicrobiaceae--1||f__Methylomonadaceae--1||f__Pseudomonadaceae--6||f__Rhodocyclaceae--7||f__Sphingomonadaceae--1:capture_genus_counter=g__Azonexus--7||g__BOG-234--5||g__Geoanaerobacter--1||g__Geomonas--1||g__Hyphomicrobium--1||g__Paludibacterium--2||g__Pseudomonas_E--6||g__SKOM01--1||g__SXIZ01--1||g__Sphingobium--1:capture_order_counter=o__Bryobacterales--5||o__Burkholderiales--9||o__Competibacterales--1||o__Geobacterales--2||o__Methylococcales--1||o__Pseudomonadales--6||o__Rhizobiales--1||o__Sphingomonadales--1:capture_phylum_counter=p__Acidobacteriota--5||p__Desulfobacterota--2||p__Proteobacteria--19:capture_species_counter=s__Azonexus sp002470165--7||s__BOG-234 sp903925015--5||s__Geoanaerobacter sp009684525--1||s__Geomonas anaerohicana--1||s__Hyphomicrobium sp002928395--1||s__Paludibacterium sp019232825--2||s__Pseudomonas_E fuscovaginae_A--3||s__Pseudomonas_E granadensis--1||s__Pseudomonas_E guariconensis_A--2||s__SKOM01 sp003562535--1||s__SXIZ01 sp005779525--1||s__Sphingobium sp017984895--1:evalue_avg=9.333333333333953e-33:evalue_max=2.24e-31:evalue_min=2.11e-79:evalue_std=4.572380853195253e-32:evalue_sum=2.240000000000149e-31:gapopen_avg=0.16666666666666666:gapopen_max=1.0:gapopen_min=0.0:gapopen_std=0.38069349381344053:gapopen_sum=4.0:gtdb_class_counter=:gtdb_domain_counter=:gtdb_family_counter=:gtdb_genus_counter=:gtdb_order_counter=:gtdb_phylum_counter=:gtdb_species_counter=:heptad_counter=MCP-40H--26:lbd_counter=:length_avg=130.95833333333334:length_max=166.0:length_min=70.0:length_std=21.943562325571296:length_sum=3143.0:mismatch_avg=7.25:mismatch_max=23.0:mismatch_min=0.0:mismatch_std=5.928926877019439:mismatch_sum=174.0:name=N447810:qcovhsp_avg=99.1125:qcovhsp_max=100.0:qcovhsp_min=95.0:qcovhsp_std=1.2026465381200637:qcovhsp_sum=2378.7:qend_avg=131.41666666666666:qend_max=168.0:qend_min=70.0:qend_std=22.214207491890264:qend_sum=3154.0:qstart_avg=1.625:qstart_max=6.0:qstart_min=1.0:qstart_std=1.1726039399558574:qstart_sum=39.0:ref_name_counter=RS_GCF_000282315.2_protein.faa_NZ_AKJN02000007.1_1067@PF00015_full_PFAM.470.661--2||RS_GCF_001269815.1_protein.faa_NZ_LHVN01000034.1_2@PF00015_full_PFAM.470.662--3||RS_GCF_001952855.1_protein.faa_NZ_LPNO01000035.1_328@PF00015_full_PFAM.469.665--3||RS_GCF_001984065.1_protein.faa_NZ_LYVP01000082.1_1@PF00015_full_PFAM.2.155--4||RS_GCF_009834515.1_protein.faa_NZ_CP019426.1_4827@PF00015_full_PFAM.472.663--3||RS_GCF_014472415.1_protein.faa_NZ_JACSZV010000008.1_137@PF00015_full_PFAM.472.663--1||RS_GCF_014694385.1_protein.faa_NZ_JAAOCA010000006.1_188@PF00015_full_PFAM.471.658--1||RS_GCF_015163715.1_protein.faa_NZ_JADDUM010000332.1_6@PF00015_full_PFAM.480.589--1||RS_GCF_017114915.1_protein.faa_NZ_JAAUOE010000049.1_10@PF00015_full_PFAM.472.660--5||RS_GCF_902497785.1_protein.faa_NZ_CABVHK010000027.1_32@PF00015_full_PFAM.471.662--1:scovhsp_avg=72.375:scovhsp_max=86.9:scovhsp_min=56.5:scovhsp_std=9.892696032053582:scovhsp_sum=1737.0:send_avg=148.45833333333334:send_max=180.0:send_min=73.0:send_std=26.307511188395154:send_sum=3563.0:sstart_avg=18.583333333333332:sstart_max=47.0:sstart_min=4.0:sstart_std=10.62366786192884:sstart_sum=446.0],(8eea7e97-18e8-4d0c-bd84-f293dd6e22f7_1@MCPsignal.81.247:0.00450777[&&NHX:Sample=rhizpot1:Type=capture:besthit=94.6:bitscore=210.0:capture_class=c__Gammaproteobacteria:capture_domain=d__Bacteria:capture_family=f__Rhodocyclaceae:capture_genus=g__Azonexus:capture_order=o__Burkholderiales:capture_phylum=p__Proteobacteria:capture_species=s__Azonexus sp002470165:evalue=1.42e-69:gapopen=0.0:heptad=MCP-40H:length=166.0:mismatch=9.0:qcovhsp=100.0:qend=166.0:qstart=1.0:ref_name=RS_GCF_017114915.1_protein.faa_NZ_JAAUOE010000049.1_10@PF00015_full_PFAM.472.660:scovhsp=88.3:send=177.0:sstart=12.0],((e57b115d-0b26-46a8-98a7-770f46c35d85_4@MCPsignal.307.425:0.00678025[&&NHX:Sample=rhizpot1:Type=capture:besthit=98.3:bitscore=160.0:capture_class=c__Gammaproteobacteria:capture_domain=d__Bacteria:capture_family=f__Rhodocyclaceae:capture_genus=g__Azonexus:capture_order=o__Burkholderiales:capture_phylum=p__Proteobacteria:capture_species=s__Azonexus sp002470165:evalue=1.22e-50:gapopen=0.0:heptad=MCP-40H:length=117.0:mismatch=2.0:qcovhsp=99.2:qend=117.0:qstart=1.0:ref_name=RS_GCF_017114915.1_protein.faa_NZ_JAAUOE010000049.1_10@PF00015_full_PFAM.472.660:scovhsp=62.2:send=128.0:sstart=12.0],c86382f4-0ca4-4a31-9081-b9bcb934838c_1@MCPsignal.305.471:6e-09[&&NHX:Sample=rhizpot1:Type=capture:besthit=95.2:bitscore=213.0:capture_class=c__Gammaproteobacteria:capture_domain=d__Bacteria:capture_family=f__Rhodocyclaceae:capture_genus=g__Azonexus:capture_order=o__Burkholderiales:capture_phylum=p__Proteobacteria:capture_species=s__Azonexus sp002470165:evalue=1.23e-70:gapopen=0.0:heptad=MCP-40H:length=166.0:mismatch=8.0:qcovhsp=100.0:qend=166.0:qstart=1.0:ref_name=RS_GCF_017114915.1_protein.faa_NZ_JAAUOE010000049.1_10@PF00015_full_PFAM.472.660:scovhsp=88.3:send=177.0:sstart=12.0])0.874:0.00451764[&&NHX:Sample_counter=rhizpot1--2:Type_counter=capture--2:besthit_avg=96.75:besthit_max=98.3:besthit_min=95.2:besthit_std=2.192031021678293:besthit_sum=193.5:bitscore_avg=186.5:bitscore_max=213.0:bitscore_min=160.0:bitscore_std=37.476659402887016:bitscore_sum=373.0:capture_class_counter=c__Gammaproteobacteria--2:capture_domain_counter=d__Bacteria--2:capture_family_counter=f__Rhodocyclaceae--2:capture_genus_counter=g__Azonexus--2:capture_order_counter=o__Burkholderiales--2:capture_phylum_counter=p__Proteobacteria--2:capture_species_counter=s__Azonexus sp002470165--2:evalue_avg=6.1e-51:evalue_max=1.22e-50:evalue_min=1.23e-70:evalue_std=8.626702730475881e-51:evalue_sum=1.22e-50:gapopen_avg=0.0:gapopen_max=0.0:gapopen_min=0.0:gapopen_std=0.0:gapopen_sum=0.0:gtdb_class_counter=:gtdb_domain_counter=:gtdb_family_counter=:gtdb_genus_counter=:gtdb_order_counter=:gtdb_phylum_counter=:gtdb_species_counter=:heptad_counter=MCP-40H--2:lbd_counter=:length_avg=141.5:length_max=166.0:length_min=117.0:length_std=34.64823227814083:length_sum=283.0:mismatch_avg=5.0:mismatch_max=8.0:mismatch_min=2.0:mismatch_std=4.242640687119285:mismatch_sum=10.0:name=N447814:qcovhsp_avg=99.6:qcovhsp_max=100.0:qcovhsp_min=99.2:qcovhsp_std=0.565685424949236:qcovhsp_sum=199.2:qend_avg=141.5:qend_max=166.0:qend_min=117.0:qend_std=34.64823227814083:qend_sum=283.0:qstart_avg=1.0:qstart_max=1.0:qstart_min=1.0:qstart_std=0.0:qstart_sum=2.0:ref_name_counter=RS_GCF_017114915.1_protein.faa_NZ_JAAUOE010000049.1_10@PF00015_full_PFAM.472.660--2:scovhsp_avg=75.25:scovhsp_max=88.3:scovhsp_min=62.2:scovhsp_std=18.455486988968886:scovhsp_sum=150.5:send_avg=152.5:send_max=177.0:send_min=128.0:send_std=34.64823227814083:send_sum=305.0:sstart_avg=12.0:sstart_max=12.0:sstart_min=12.0:sstart_std=0.0:sstart_sum=24.0],c22d0a88-5928-4897-860f-84e90f3b83c2_4@MCPsignal.119.267:0.00509993[&&NHX:Sample=rhiztom3:Type=capture:besthit=98.0:bitscore=207.0:capture_class=c__Gammaproteobacteria:capture_domain=d__Bacteria:capture_family=f__Chromobacteriaceae:capture_genus=g__Paludibacterium:capture_order=o__Burkholderiales:capture_phylum=p__Proteobacteria:capture_species=s__Paludibacterium sp019232825:evalue=9.27e-69:gapopen=0.0:heptad=MCP-40H:length=147.0:mismatch=3.0:qcovhsp=99.3:qend=147.0:qstart=1.0:ref_name=RS_GCF_001269815.1_protein.faa_NZ_LHVN01000034.1_2@PF00015_full_PFAM.470.662:scovhsp=76.6:send=160.0:sstart=14.0])0:5e-09[&&NHX:Sample_counter=rhizpot1--2||rhiztom3--1:Type_counter=capture--3:besthit_avg=97.16666666666667:besthit_max=98.3:besthit_min=95.2:besthit_std=1.7097758137642853:besthit_sum=291.5:bitscore_avg=193.33333333333334:bitscore_max=213.0:bitscore_min=160.0:bitscore_std=29.022979401386987:bitscore_sum=580.0:capture_class_counter=c__Gammaproteobacteria--3:capture_domain_counter=d__Bacteria--3:capture_family_counter=f__Chromobacteriaceae--1||f__Rhodocyclaceae--2:capture_genus_counter=g__Azonexus--2||g__Paludibacterium--1:capture_order_counter=o__Burkholderiales--3:capture_phylum_counter=p__Proteobacteria--3:capture_species_counter=s__Azonexus sp002470165--2||s__Paludibacterium sp019232825--1:evalue_avg=4.066666666666667e-51:evalue_max=1.22e-50:evalue_min=1.23e-70:evalue_std=7.043673284113435e-51:evalue_sum=1.22e-50:gapopen_avg=0.0:gapopen_max=0.0:gapopen_min=0.0:gapopen_std=0.0:gapopen_sum=0.0:gtdb_class_counter=:gtdb_domain_counter=:gtdb_family_counter=:gtdb_genus_counter=:gtdb_order_counter=:gtdb_phylum_counter=:gtdb_species_counter=:heptad_counter=MCP-40H--3:lbd_counter=:length_avg=143.33333333333334:length_max=166.0:length_min=117.0:length_std=24.70492528491704:length_sum=430.0:mismatch_avg=4.333333333333333:mismatch_max=8.0:mismatch_min=2.0:mismatch_std=3.214550253664318:mismatch_sum=13.0:name=N447816:qcovhsp_avg=99.5:qcovhsp_max=100.0:qcovhsp_min=99.2:qcovhsp_std=0.43588989435406705:qcovhsp_sum=298.5:qend_avg=143.33333333333334:qend_max=166.0:qend_min=117.0:qend_std=24.70492528491704:qend_sum=430.0:qstart_avg=1.0:qstart_max=1.0:qstart_min=1.0:qstart_std=0.0:qstart_sum=3.0:ref_name_counter=RS_GCF_001269815.1_protein.faa_NZ_LHVN01000034.1_2@PF00015_full_PFAM.470.662--1||RS_GCF_017114915.1_protein.faa_NZ_JAAUOE010000049.1_10@PF00015_full_PFAM.472.660--2:scovhsp_avg=75.69999999999999:scovhsp_max=88.3:scovhsp_min=62.2:scovhsp_std=13.073255141700551:scovhsp_sum=227.09999999999997:send_avg=155.0:send_max=177.0:send_min=128.0:send_std=24.879710609249457:send_sum=465.0:sstart_avg=12.666666666666666:sstart_max=14.0:sstart_min=12.0:sstart_std=1.1547005383792517:sstart_sum=38.0])0:5e-09[&&NHX:Sample_counter=rhizpot1--3||rhiztom3--1:Type_counter=capture--4:besthit_avg=96.525:besthit_max=98.3:besthit_min=94.6:besthit_std=1.8962682651284695:besthit_sum=386.1:bitscore_avg=197.5:bitscore_max=213.0:bitscore_min=160.0:bitscore_std=25.11971337416094:bitscore_sum=790.0:capture_class_counter=c__Gammaproteobacteria--4:capture_domain_counter=d__Bacteria--4:capture_family_counter=f__Chromobacteriaceae--1||f__Rhodocyclaceae--3:capture_genus_counter=g__Azonexus--3||g__Paludibacterium--1:capture_order_counter=o__Burkholderiales--4:capture_phylum_counter=p__Proteobacteria--4:capture_species_counter=s__Azonexus sp002470165--3||s__Paludibacterium sp019232825--1:evalue_avg=3.05e-51:evalue_max=1.22e-50:evalue_min=1.23e-70:evalue_std=6.1e-51:evalue_sum=1.22e-50:gapopen_avg=0.0:gapopen_max=0.0:gapopen_min=0.0:gapopen_std=0.0:gapopen_sum=0.0:gtdb_class_counter=:gtdb_domain_counter=:gtdb_family_counter=:gtdb_genus_counter=:gtdb_order_counter=:gtdb_phylum_counter=:gtdb_species_counter=:heptad_counter=MCP-40H--4:lbd_counter=:length_avg=149.0:length_max=166.0:length_min=117.0:length_std=23.137271518771037:length_sum=596.0:mismatch_avg=5.5:mismatch_max=9.0:mismatch_min=2.0:mismatch_std=3.5118845842842465:mismatch_sum=22.0:name=N447817:qcovhsp_avg=99.625:qcovhsp_max=100.0:qcovhsp_min=99.2:qcovhsp_std=0.4349329450233294:qcovhsp_sum=398.5:qend_avg=149.0:qend_max=166.0:qend_min=117.0:qend_std=23.137271518771037:qend_sum=596.0:qstart_avg=1.0:qstart_max=1.0:qstart_min=1.0:qstart_std=0.0:qstart_sum=4.0:ref_name_counter=RS_GCF_001269815.1_protein.faa_NZ_LHVN01000034.1_2@PF00015_full_PFAM.470.662--1||RS_GCF_017114915.1_protein.faa_NZ_JAAUOE010000049.1_10@PF00015_full_PFAM.472.660--3:scovhsp_avg=78.85:scovhsp_max=88.3:scovhsp_min=62.2:scovhsp_std=12.394756956068157:scovhsp_sum=315.4:send_avg=160.5:send_max=177.0:send_min=128.0:send_std=23.101226518664905:send_sum=642.0:sstart_avg=12.5:sstart_max=14.0:sstart_min=12.0:sstart_std=1.0:sstart_sum=50.0])0.71:1.3e-08[&&NHX:Sample_counter=rhizpot1--18||rhizpot2--3||rhizpot3--4||rhiztom1--1||rhiztom2--2||rhiztom3--2:Type_counter=capture--30:besthit_avg=94.39285714285714:besthit_max=100.0:besthit_min=82.1:besthit_std=4.89655423601571:besthit_sum=2643.0:bitscore_avg=182.75:bitscore_max=235.0:bitscore_min=106.0:bitscore_std=27.416708882101915:bitscore_sum=5117.0:capture_class_counter=c__Acidobacteriae--5||c__Alphaproteobacteria--2||c__Desulfuromonadia--2||c__Gammaproteobacteria--21:capture_domain_counter=d__Bacteria--30:capture_family_counter=f__Bryobacteraceae--5||f__Chromobacteriaceae--3||f__Competibacteraceae--1||f__Geobacteraceae--2||f__Hyphomicrobiaceae--1||f__Methylomonadaceae--1||f__Pseudomonadaceae--6||f__Rhodocyclaceae--10||f__Sphingomonadaceae--1:capture_genus_counter=g__Azonexus--10||g__BOG-234--5||g__Geoanaerobacter--1||g__Geomonas--1||g__Hyphomicrobium--1||g__Paludibacterium--3||g__Pseudomonas_E--6||g__SKOM01--1||g__SXIZ01--1||g__Sphingobium--1:capture_order_counter=o__Bryobacterales--5||o__Burkholderiales--13||o__Competibacterales--1||o__Geobacterales--2||o__Methylococcales--1||o__Pseudomonadales--6||o__Rhizobiales--1||o__Sphingomonadales--1:capture_phylum_counter=p__Acidobacteriota--5||p__Desulfobacterota--2||p__Proteobacteria--23:capture_species_counter=s__Azonexus sp002470165--10||s__BOG-234 sp903925015--5||s__Geoanaerobacter sp009684525--1||s__Geomonas anaerohicana--1||s__Hyphomicrobium sp002928395--1||s__Paludibacterium sp019232825--3||s__Pseudomonas_E fuscovaginae_A--3||s__Pseudomonas_E granadensis--1||s__Pseudomonas_E guariconensis_A--2||s__SKOM01 sp003562535--1||s__SXIZ01 sp005779525--1||s__Sphingobium sp017984895--1:evalue_avg=8.000000000000531e-33:evalue_max=2.24e-31:evalue_min=2.11e-79:evalue_std=4.2332020977033343e-32:evalue_sum=2.240000000000149e-31:gapopen_avg=0.14285714285714285:gapopen_max=1.0:gapopen_min=0.0:gapopen_std=0.3563483225498992:gapopen_sum=4.0:gtdb_class_counter=:gtdb_domain_counter=:gtdb_family_counter=:gtdb_genus_counter=:gtdb_order_counter=:gtdb_phylum_counter=:gtdb_species_counter=:heptad_counter=MCP-40H--30:lbd_counter=:length_avg=133.53571428571428:length_max=166.0:length_min=70.0:length_std=22.60527985335898:length_sum=3739.0:mismatch_avg=7.0:mismatch_max=23.0:mismatch_min=0.0:mismatch_std=5.63060420414219:mismatch_sum=196.0:name=N447818:qcovhsp_avg=99.18571428571428:qcovhsp_max=100.0:qcovhsp_min=95.0:qcovhsp_std=1.1342200079592257:qcovhsp_sum=2777.2:qend_avg=133.92857142857142:qend_max=168.0:qend_min=70.0:qend_std=22.783893874968346:qend_sum=3750.0:qstart_avg=1.5357142857142858:qstart_max=6.0:qstart_min=1.0:qstart_std=1.1049431980420854:qstart_sum=43.0:ref_name_counter=RS_GCF_000282315.2_protein.faa_NZ_AKJN02000007.1_1067@PF00015_full_PFAM.470.661--2||RS_GCF_001269815.1_protein.faa_NZ_LHVN01000034.1_2@PF00015_full_PFAM.470.662--4||RS_GCF_001952855.1_protein.faa_NZ_LPNO01000035.1_328@PF00015_full_PFAM.469.665--3||RS_GCF_001984065.1_protein.faa_NZ_LYVP01000082.1_1@PF00015_full_PFAM.2.155--4||RS_GCF_009834515.1_protein.faa_NZ_CP019426.1_4827@PF00015_full_PFAM.472.663--3||RS_GCF_014472415.1_protein.faa_NZ_JACSZV010000008.1_137@PF00015_full_PFAM.472.663--1||RS_GCF_014694385.1_protein.faa_NZ_JAAOCA010000006.1_188@PF00015_full_PFAM.471.658--1||RS_GCF_015163715.1_protein.faa_NZ_JADDUM010000332.1_6@PF00015_full_PFAM.480.589--1||RS_GCF_017114915.1_protein.faa_NZ_JAAUOE010000049.1_10@PF00015_full_PFAM.472.660--8||RS_GCF_902497785.1_protein.faa_NZ_CABVHK010000027.1_32@PF00015_full_PFAM.471.662--1:scovhsp_avg=73.3:scovhsp_max=88.3:scovhsp_min=56.5:scovhsp_std=10.28400412002741:scovhsp_sum=2052.4:send_avg=150.17857142857142:send_max=180.0:send_min=73.0:send_std=25.83143874261028:send_sum=4205.0:sstart_avg=17.714285714285715:sstart_max=47.0:sstart_min=4.0:sstart_std=10.04750620564033:sstart_sum=496.0])0.111:5e-09[&&NHX:Sample_counter=rhizpot1--26||rhizpot2--7||rhizpot3--5||rhiztom1--6||rhiztom2--6||rhiztom3--12:Type_counter=GTDB--3||capture--62:besthit_avg=93.975:besthit_max=100.0:besthit_min=82.1:besthit_std=4.492955880305624:besthit_sum=5638.5:bitscore_avg=189.16666666666666:bitscore_max=235.0:bitscore_min=106.0:bitscore_std=28.107642164055648:bitscore_sum=11350.0:capture_class_counter=c__Acidobacteriae--16||c__Alphaproteobacteria--2||c__Desulfarculia--1||c__Desulfobacteria--5||c__Desulfovibrionia--1||c__Desulfuromonadia--2||c__Gammaproteobacteria--33||c__Holophagae--1||c__WGA-4E--1:capture_domain_counter=d__Bacteria--62:capture_family_counter=f__Bryobacteraceae--16||f__Chromobacteriaceae--3||f__Competibacteraceae--1||f__Desulfarculaceae--1||f__Desulfococcaceae--4||f__Desulfovibrionaceae--1||f__GCA-2687025--1||f__Geobacteraceae--2||f__Holophagaceae--1||f__Hyphomicrobiaceae--1||f__JAABTS01--1||f__Methylomonadaceae--1||f__Nitrincolaceae--1||f__Pseudomonadaceae--12||f__Rhodocyclaceae--15||f__Sphingomonadaceae--1:capture_genus_counter=g__Azonexus--15||g__BOG-234--16||g__Desulfocarbo--1||g__GCA-2687025--1||g__Geoanaerobacter--1||g__Geomonas--1||g__Geothrix--1||g__Hyphomicrobium--1||g__JAABSP01--4||g__JAABTS01--1||g__Paludibacterium--3||g__Pokkaliibacter--1||g__Pseudomonas--1||g__Pseudomonas_E--11||g__SKOM01--1||g__SXIZ01--1||g__Solidesulfovibrio--1||g__Sphingobium--1:capture_order_counter=o__Bryobacterales--16||o__Burkholderiales--18||o__Competibacterales--1||o__Desulfarculales--1||o__Desulfobacterales--5||o__Desulfovibrionales--1||o__GCA-2687025--1||o__Geobacterales--2||o__Holophagales--1||o__Methylococcales--1||o__Pseudomonadales--13||o__Rhizobiales--1||o__Sphingomonadales--1:capture_phylum_counter=p__Acidobacteriota--17||p__Desulfobacterota--8||p__Desulfobacterota_I--1||p__Poribacteria--1||p__Proteobacteria--35:capture_species_counter=s__Azonexus sp002470165--15||s__BOG-234 sp903925015--16||s__Desulfocarbo indianensis--1||s__GCA-2687025 sp018644665--1||s__Geoanaerobacter sp009684525--1||s__Geomonas anaerohicana--1||s__Geothrix sp017859995--1||s__Hyphomicrobium sp002928395--1||s__JAABSP01 sp011390345--4||s__JAABTS01 sp011389735--1||s__Paludibacterium sp019232825--3||s__Pokkaliibacter plantistimulans--1||s__Pseudomonas nitroreducens_A--1||s__Pseudomonas_E fuscovaginae_A--4||s__Pseudomonas_E granadensis--1||s__Pseudomonas_E guariconensis_A--2||s__Pseudomonas_E nabeulensis--3||s__Pseudomonas_E sp017744435--1||s__SKOM01 sp003562535--1||s__SXIZ01 sp005779525--1||s__Solidesulfovibrio magneticus_B--1||s__Sphingobium sp017984895--1:evalue_avg=3.7333334273560674e-33:evalue_max=2.24e-31:evalue_min=2.11e-79:evalue_std=2.891827563933804e-32:evalue_sum=2.2400000564136403e-31:gapopen_avg=0.08333333333333333:gapopen_max=1.0:gapopen_min=0.0:gapopen_std=0.27871780678530217:gapopen_sum=5.0:gtdb_class_counter=c__Gammaproteobacteria--3:gtdb_domain_counter=d__Bacteria--3:gtdb_family_counter=f__Pseudomonadaceae--3:gtdb_genus_counter=g__Pseudomonas_E--3:gtdb_order_counter=o__Pseudomonadales--3:gtdb_phylum_counter=p__Proteobacteria--3:gtdb_species_counter=s__Pseudomonas_E fluorescens_BY--1||s__Pseudomonas_E kilonensis_B--1||s__Pseudomonas_E sp007828215--1:heptad_counter=MCP-40H--65:lbd_counter=:lca_tree=g__Pseudomonas_E:length_avg=140.2:length_max=167.0:length_min=70.0:length_std=23.73569149714113:length_sum=8412.0:mismatch_avg=7.966666666666667:mismatch_max=23.0:mismatch_min=0.0:mismatch_std=5.0655589035810955:mismatch_sum=478.0:name=N447819:qcovhsp_avg=99.405:qcovhsp_max=100.0:qcovhsp_min=95.0:qcovhsp_std=1.000072031304051:qcovhsp_sum=5964.3:qend_avg=140.63333333333333:qend_max=168.0:qend_min=70.0:qend_std=23.747232963996616:qend_sum=8438.0:qstart_avg=1.5:qstart_max=6.0:qstart_min=1.0:qstart_std=1.1123345430189697:qstart_sum=90.0:ref_name_counter=RS_GCF_000282315.2_protein.faa_NZ_AKJN02000007.1_1067@PF00015_full_PFAM.470.661--12||RS_GCF_000293885.2_protein.faa_NZ_CP010945.1_6321@PF00015_full_PFAM.470.660--1||RS_GCF_001269815.1_protein.faa_NZ_LHVN01000034.1_2@PF00015_full_PFAM.470.662--6||RS_GCF_001952855.1_protein.faa_NZ_LPNO01000035.1_328@PF00015_full_PFAM.469.665--5||RS_GCF_001984065.1_protein.faa_NZ_LYVP01000082.1_1@PF00015_full_PFAM.2.155--9||RS_GCF_003208475.1_protein.faa_NZ_QKMB01000006.1_121@PF00015_full_PFAM.477.665--2||RS_GCF_009601685.2_protein.faa_NZ_CP045701.2_4731@PF00015_full_PFAM.466.667--1||RS_GCF_009834515.1_protein.faa_NZ_CP019426.1_4827@PF00015_full_PFAM.472.663--3||RS_GCF_014472415.1_protein.faa_NZ_JACSZV010000008.1_137@PF00015_full_PFAM.472.663--2||RS_GCF_014694385.1_protein.faa_NZ_JAAOCA010000006.1_188@PF00015_full_PFAM.471.658--1||RS_GCF_015163715.1_protein.faa_NZ_JADDUM010000332.1_6@PF00015_full_PFAM.480.589--1||RS_GCF_017114915.1_protein.faa_NZ_JAAUOE010000049.1_10@PF00015_full_PFAM.472.660--13||RS_GCF_902497785.1_protein.faa_NZ_CABVHK010000027.1_32@PF00015_full_PFAM.471.662--4:scovhsp_avg=76.30166666666668:scovhsp_max=88.9:scovhsp_min=55.0:scovhsp_std=11.171793957372678:scovhsp_sum=4578.1:send_avg=158.65:send_max=180.0:send_min=73.0:send_std=23.626202776305774:send_sum=9519.0:sstart_avg=19.5:sstart_max=71.0:sstart_min=1.0:sstart_std=13.98485864020229:sstart_sum=1170.0],(e57123f2-60dc-4315-aa12-51666917ecb7_6@MCPsignal.24.87:0.0145841[&&NHX:Sample=rhizpot1:Type=capture:capture_class=c__Alphaproteobacteria:capture_domain=d__Bacteria:capture_family=f__Sphingomonadaceae:capture_genus=g__Sphingobium:capture_order=o__Sphingomonadales:capture_phylum=p__Proteobacteria:capture_species=s__Sphingobium sp017984895:heptad=MCP-40H],((785d437a-ed08-4f16-b2bb-5fc3bddc63a5_4@MCPsignal.374.553:0.00224892[&&NHX:Sample=rhizpot2:Type=capture:besthit=93.9:bitscore=239.0:capture_class=c__Gammaproteobacteria:capture_domain=d__Bacteria:capture_family=f__Rhodocyclaceae:capture_genus=g__Azonexus:capture_order=o__Burkholderiales:capture_phylum=p__Proteobacteria:capture_species=s__Azonexus sp002470165:evalue=5.24e-81:gapopen=1.0:heptad=MCP-40H:length=179.0:mismatch=10.0:qcovhsp=99.4:qend=179.0:qstart=2.0:ref_name=RS_GCF_001269815.1_protein.faa_NZ_LHVN01000034.1_2@PF00015_full_PFAM.470.662:scovhsp=93.2:send=179.0:sstart=1.0],(((5c4ad5a8-4724-4c23-9814-80d8ff14cf89_4@MCPsignal.24.104:5e-09[&&NHX:Sample=rhiztom3:Type=capture:besthit=97.5:bitscore=138.0:capture_class=c__Anaerolineae:capture_domain=d__Bacteria:capture_family=f__EnvOPS12:capture_genus=g__OLB14:capture_order=o__Anaerolineales:capture_phylum=p__Chloroflexota:capture_species=s__OLB14 sp016709305:evalue=2.91e-43:gapopen=0.0:heptad=MCP-40H:length=80.0:mismatch=2.0:qcovhsp=100.0:qend=80.0:qstart=1.0:ref_name=RS_GCF_001984065.1_protein.faa_NZ_LYVP01000082.1_1@PF00015_full_PFAM.2.155:scovhsp=52.3:send=98.0:sstart=19.0],4310cb47-f0ad-503d-a6c2-239c80fea02a_1@MCPsignal.538.617:0.0129932[&&NHX:Sample=rhizpot1:Type=capture:besthit=96.2:bitscore=133.0:capture_class=c__Gammaproteobacteria:capture_domain=d__Bacteria:capture_family=f__Rhodocyclaceae:capture_genus=g__Azonexus:capture_order=o__Burkholderiales:capture_phylum=p__Proteobacteria:capture_species=s__Azonexus sp002470165:evalue=3.76e-41:gapopen=0.0:heptad=MCP-40H:length=79.0:mismatch=3.0:qcovhsp=100.0:qend=79.0:qstart=1.0:ref_name=RS_GCF_001984065.1_protein.faa_NZ_LYVP01000082.1_1@PF00015_full_PFAM.2.155:scovhsp=51.6:send=90.0:sstart=12.0])0.604:0.0249752[&&NHX:Sample_counter=rhizpot1--1||rhiztom3--1:Type_counter=capture--2:besthit_avg=96.85:besthit_max=97.5:besthit_min=96.2:besthit_std=0.9192388155425097:besthit_sum=193.7:bitscore_avg=135.5:bitscore_max=138.0:bitscore_min=133.0:bitscore_std=3.5355339059327378:bitscore_sum=271.0:capture_class_counter=c__Anaerolineae--1||c__Gammaproteobacteria--1:capture_domain_counter=d__Bacteria--2:capture_family_counter=f__EnvOPS12--1||f__Rhodocyclaceae--1:capture_genus_counter=g__Azonexus--1||g__OLB14--1:capture_order_counter=o__Anaerolineales--1||o__Burkholderiales--1:capture_phylum_counter=p__Chloroflexota--1||p__Proteobacteria--1:capture_species_counter=s__Azonexus sp002470165--1||s__OLB14 sp016709305--1:evalue_avg=1.89455e-41:evalue_max=3.76e-41:evalue_min=2.91e-43:evalue_std=2.6381446899288905e-41:evalue_sum=3.7891e-41:gapopen_avg=0.0:gapopen_max=0.0:gapopen_min=0.0:gapopen_std=0.0:gapopen_sum=0.0:gtdb_class_counter=:gtdb_domain_counter=:gtdb_family_counter=:gtdb_genus_counter=:gtdb_order_counter=:gtdb_phylum_counter=:gtdb_species_counter=:heptad_counter=MCP-40H--2:lbd_counter=:length_avg=79.5:length_max=80.0:length_min=79.0:length_std=0.7071067811865476:length_sum=159.0:mismatch_avg=2.5:mismatch_max=3.0:mismatch_min=2.0:mismatch_std=0.7071067811865476:mismatch_sum=5.0:name=N447824:qcovhsp_avg=100.0:qcovhsp_max=100.0:qcovhsp_min=100.0:qcovhsp_std=0.0:qcovhsp_sum=200.0:qend_avg=79.5:qend_max=80.0:qend_min=79.0:qend_std=0.7071067811865476:qend_sum=159.0:qstart_avg=1.0:qstart_max=1.0:qstart_min=1.0:qstart_std=0.0:qstart_sum=2.0:ref_name_counter=RS_GCF_001984065.1_protein.faa_NZ_LYVP01000082.1_1@PF00015_full_PFAM.2.155--2:scovhsp_avg=51.95:scovhsp_max=52.3:scovhsp_min=51.6:scovhsp_std=0.49497474683058024:scovhsp_sum=103.9:send_avg=94.0:send_max=98.0:send_min=90.0:send_std=5.656854249492381:send_sum=188.0:sstart_avg=15.5:sstart_max=19.0:sstart_min=12.0:sstart_std=4.949747468305833:sstart_sum=31.0],7a04fa7a-0217-4e6d-aaf1-660385f7fbd8_3@MCPsignal.166.235:5e-09[&&NHX:Sample=rhizpot1:Type=capture:besthit=85.5:bitscore=106.0:capture_class=c__Alphaproteobacteria:capture_domain=d__Bacteria:capture_family=f__Beijerinckiaceae:capture_genus=g__Bosea:capture_order=o__Rhizobiales:capture_phylum=p__Proteobacteria:capture_species=s__Bosea sp000735605:evalue=2.14e-31:gapopen=0.0:heptad=MCP-40H:length=69.0:mismatch=10.0:qcovhsp=100.0:qend=69.0:qstart=1.0:ref_name=RS_GCF_015163715.1_protein.faa_NZ_JADDUM010000332.1_6@PF00015_full_PFAM.480.589:scovhsp=63.3:send=73.0:sstart=5.0])0.868:0.0459302[&&NHX:Sample_counter=rhizpot1--2||rhiztom3--1:Type_counter=capture--3:besthit_avg=93.06666666666666:besthit_max=97.5:besthit_min=85.5:besthit_std=6.58508415537215:besthit_sum=279.2:bitscore_avg=125.66666666666667:bitscore_max=138.0:bitscore_min=106.0:bitscore_std=17.21433511156714:bitscore_sum=377.0:capture_class_counter=c__Alphaproteobacteria--1||c__Anaerolineae--1||c__Gammaproteobacteria--1:capture_domain_counter=d__Bacteria--3:capture_family_counter=f__Beijerinckiaceae--1||f__EnvOPS12--1||f__Rhodocyclaceae--1:capture_genus_counter=g__Azonexus--1||g__Bosea--1||g__OLB14--1:capture_order_counter=o__Anaerolineales--1||o__Burkholderiales--1||o__Rhizobiales--1:capture_phylum_counter=p__Chloroflexota--1||p__Proteobacteria--2:capture_species_counter=s__Azonexus sp002470165--1||s__Bosea sp000735605--1||s__OLB14 sp016709305--1:evalue_avg=7.133333334596367e-32:evalue_max=2.14e-31:evalue_min=2.91e-43:evalue_std=1.2355295759564174e-31:evalue_sum=2.14000000037891e-31:gapopen_avg=0.0:gapopen_max=0.0:gapopen_min=0.0:gapopen_std=0.0:gapopen_sum=0.0:gtdb_class_counter=:gtdb_domain_counter=:gtdb_family_counter=:gtdb_genus_counter=:gtdb_order_counter=:gtdb_phylum_counter=:gtdb_species_counter=:heptad_counter=MCP-40H--3:lbd_counter=:length_avg=76.0:length_max=80.0:length_min=69.0:length_std=6.082762530298219:length_sum=228.0:mismatch_avg=5.0:mismatch_max=10.0:mismatch_min=2.0:mismatch_std=4.358898943540674:mismatch_sum=15.0:name=N447826:qcovhsp_avg=100.0:qcovhsp_max=100.0:qcovhsp_min=100.0:qcovhsp_std=0.0:qcovhsp_sum=300.0:qend_avg=76.0:qend_max=80.0:qend_min=69.0:qend_std=6.082762530298219:qend_sum=228.0:qstart_avg=1.0:qstart_max=1.0:qstart_min=1.0:qstart_std=0.0:qstart_sum=3.0:ref_name_counter=RS_GCF_001984065.1_protein.faa_NZ_LYVP01000082.1_1@PF00015_full_PFAM.2.155--2||RS_GCF_015163715.1_protein.faa_NZ_JADDUM010000332.1_6@PF00015_full_PFAM.480.589--1:scovhsp_avg=55.73333333333333:scovhsp_max=63.3:scovhsp_min=51.6:scovhsp_std=6.562265868839308:scovhsp_sum=167.2:send_avg=87.0:send_max=98.0:send_min=73.0:send_std=12.767145334803704:send_sum=261.0:sstart_avg=12.0:sstart_max=19.0:sstart_min=5.0:sstart_std=7.0:sstart_sum=36.0],ea1f8b0a-ff9d-4b3e-abc1-b659154e0192_3@MCPsignal.489.599:5e-09[&&NHX:Sample=rhizpot1:Type=capture:besthit=100.0:bitscore=145.0:capture_class=c__Acidobacteriae:capture_domain=d__Bacteria:capture_family=f__Bryobacteraceae:capture_genus=g__BOG-234:capture_order=o__Bryobacterales:capture_phylum=p__Acidobacteriota:capture_species=s__BOG-234 sp903925015:evalue=7.97e-45:gapopen=0.0:heptad=MCP-40H:length=109.0:mismatch=0.0:qcovhsp=99.1:qend=109.0:qstart=1.0:ref_name=RS_GCF_009834515.1_protein.faa_NZ_CP019426.1_4827@PF00015_full_PFAM.472.663:scovhsp=57.1:send=120.0:sstart=12.0])0.589:0.013918[&&NHX:Sample_counter=rhizpot1--3||rhiztom3--1:Type_counter=capture--4:besthit_avg=94.8:besthit_max=100.0:besthit_min=85.5:besthit_std=6.397395303298575:besthit_sum=379.2:bitscore_avg=130.5:bitscore_max=145.0:bitscore_min=106.0:bitscore_std=17.05872210923198:bitscore_sum=522.0:capture_class_counter=c__Acidobacteriae--1||c__Alphaproteobacteria--1||c__Anaerolineae--1||c__Gammaproteobacteria--1:capture_domain_counter=d__Bacteria--4:capture_family_counter=f__Beijerinckiaceae--1||f__Bryobacteraceae--1||f__EnvOPS12--1||f__Rhodocyclaceae--1:capture_genus_counter=g__Azonexus--1||g__BOG-234--1||g__Bosea--1||g__OLB14--1:capture_order_counter=o__Anaerolineales--1||o__Bryobacterales--1||o__Burkholderiales--1||o__Rhizobiales--1:capture_phylum_counter=p__Acidobacteriota--1||p__Chloroflexota--1||p__Proteobacteria--2:capture_species_counter=s__Azonexus sp002470165--1||s__BOG-234 sp903925015--1||s__Bosea sp000735605--1||s__OLB14 sp016709305--1:evalue_avg=5.350000000947474e-32:evalue_max=2.14e-31:evalue_min=7.97e-45:evalue_std=1.0699999999368352e-31:evalue_sum=2.1400000003789897e-31:gapopen_avg=0.0:gapopen_max=0.0:gapopen_min=0.0:gapopen_std=0.0:gapopen_sum=0.0:gtdb_class_counter=:gtdb_domain_counter=:gtdb_family_counter=:gtdb_genus_counter=:gtdb_order_counter=:gtdb_phylum_counter=:gtdb_species_counter=:heptad_counter=MCP-40H--4:lbd_counter=:length_avg=84.25:length_max=109.0:length_min=69.0:length_std=17.23127002477376:length_sum=337.0:mismatch_avg=3.75:mismatch_max=10.0:mismatch_min=0.0:mismatch_std=4.349329450233296:mismatch_sum=15.0:name=N447828:qcovhsp_avg=99.775:qcovhsp_max=100.0:qcovhsp_min=99.1:qcovhsp_std=0.45000000000000284:qcovhsp_sum=399.1:qend_avg=84.25:qend_max=109.0:qend_min=69.0:qend_std=17.23127002477376:qend_sum=337.0:qstart_avg=1.0:qstart_max=1.0:qstart_min=1.0:qstart_std=0.0:qstart_sum=4.0:ref_name_counter=RS_GCF_001984065.1_protein.faa_NZ_LYVP01000082.1_1@PF00015_full_PFAM.2.155--2||RS_GCF_009834515.1_protein.faa_NZ_CP019426.1_4827@PF00015_full_PFAM.472.663--1||RS_GCF_015163715.1_protein.faa_NZ_JADDUM010000332.1_6@PF00015_full_PFAM.480.589--1:scovhsp_avg=56.075:scovhsp_max=63.3:scovhsp_min=51.6:scovhsp_std=5.401465850427393:scovhsp_sum=224.3:send_avg=95.25:send_max=120.0:send_min=73.0:send_std=19.517086531208154:send_sum=381.0:sstart_avg=12.0:sstart_max=19.0:sstart_min=5.0:sstart_std=5.715476066494082:sstart_sum=48.0])0.774:0.00178734[&&NHX:Sample_counter=rhizpot1--3||rhizpot2--1||rhiztom3--1:Type_counter=capture--5:besthit_avg=94.62:besthit_max=100.0:besthit_min=85.5:besthit_std=5.554907740007929:besthit_sum=473.1:bitscore_avg=152.2:bitscore_max=239.0:bitscore_min=106.0:bitscore_std=50.72179018922735:bitscore_sum=761.0:capture_class_counter=c__Acidobacteriae--1||c__Alphaproteobacteria--1||c__Anaerolineae--1||c__Gammaproteobacteria--2:capture_domain_counter=d__Bacteria--5:capture_family_counter=f__Beijerinckiaceae--1||f__Bryobacteraceae--1||f__EnvOPS12--1||f__Rhodocyclaceae--2:capture_genus_counter=g__Azonexus--2||g__BOG-234--1||g__Bosea--1||g__OLB14--1:capture_order_counter=o__Anaerolineales--1||o__Bryobacterales--1||o__Burkholderiales--2||o__Rhizobiales--1:capture_phylum_counter=p__Acidobacteriota--1||p__Chloroflexota--1||p__Proteobacteria--3:capture_species_counter=s__Azonexus sp002470165--2||s__BOG-234 sp903925015--1||s__Bosea sp000735605--1||s__OLB14 sp016709305--1:evalue_avg=4.2800000007579795e-32:evalue_max=2.14e-31:evalue_min=5.24e-81:evalue_std=9.570370943275378e-32:evalue_sum=2.1400000003789897e-31:gapopen_avg=0.2:gapopen_max=1.0:gapopen_min=0.0:gapopen_std=0.44721359549995804:gapopen_sum=1.0:gtdb_class_counter=:gtdb_domain_counter=:gtdb_family_counter=:gtdb_genus_counter=:gtdb_order_counter=:gtdb_phylum_counter=:gtdb_species_counter=:heptad_counter=MCP-40H--5:lbd_counter=:length_avg=103.2:length_max=179.0:length_min=69.0:length_std=44.92438090836645:length_sum=516.0:mismatch_avg=5.0:mismatch_max=10.0:mismatch_min=0.0:mismatch_std=4.69041575982343:mismatch_sum=25.0:name=N447829:qcovhsp_avg=99.7:qcovhsp_max=100.0:qcovhsp_min=99.1:qcovhsp_std=0.4242640687119295:qcovhsp_sum=498.5:qend_avg=103.2:qend_max=179.0:qend_min=69.0:qend_std=44.92438090836645:qend_sum=516.0:qstart_avg=1.2:qstart_max=2.0:qstart_min=1.0:qstart_std=0.44721359549995804:qstart_sum=6.0:ref_name_counter=RS_GCF_001269815.1_protein.faa_NZ_LHVN01000034.1_2@PF00015_full_PFAM.470.662--1||RS_GCF_001984065.1_protein.faa_NZ_LYVP01000082.1_1@PF00015_full_PFAM.2.155--2||RS_GCF_009834515.1_protein.faa_NZ_CP019426.1_4827@PF00015_full_PFAM.472.663--1||RS_GCF_015163715.1_protein.faa_NZ_JADDUM010000332.1_6@PF00015_full_PFAM.480.589--1:scovhsp_avg=63.5:scovhsp_max=93.2:scovhsp_min=51.6:scovhsp_std=17.249202880133332:scovhsp_sum=317.5:send_avg=112.0:send_max=179.0:send_min=73.0:send_std=41.09136162260871:send_sum=560.0:sstart_avg=9.8:sstart_max=19.0:sstart_min=1.0:sstart_std=6.978538528947161:sstart_sum=49.0],(4ad34028-a4f0-4476-8ac8-f40453f667f7_3@MCPsignal.97.205:0[&&NHX:Sample=rhiztom1:Type=capture:besthit=100.0:bitscore=144.0:capture_class=c__Gammaproteobacteria:capture_domain=d__Bacteria:capture_family=f__Methylomonadaceae:capture_genus=g__SXIZ01:capture_order=o__Methylococcales:capture_phylum=p__Proteobacteria:capture_species=s__SXIZ01 sp005779525:evalue=2.1e-44:gapopen=0.0:heptad=MCP-40H:length=107.0:mismatch=0.0:qcovhsp=99.1:qend=107.0:qstart=1.0:ref_name=RS_GCF_009834515.1_protein.faa_NZ_CP019426.1_4827@PF00015_full_PFAM.472.663:scovhsp=56.0:send=118.0:sstart=12.0],615a8dfc-3ea6-47f3-b126-5273befe49c5_4@MCPsignal.98.206:0[&&NHX:Sample=rhiztom1:Type=capture:besthit=100.0:bitscore=144.0:capture_class=c__Gammaproteobacteria:capture_domain=d__Bacteria:capture_family=f__Methylomonadaceae:capture_genus=g__SXIZ01:capture_order=o__Methylococcales:capture_phylum=p__Proteobacteria:capture_species=s__SXIZ01 sp005779525:evalue=2.1e-44:gapopen=0.0:heptad=MCP-40H:length=107.0:mismatch=0.0:qcovhsp=99.1:qend=107.0:qstart=1.0:ref_name=RS_GCF_009834515.1_protein.faa_NZ_CP019426.1_4827@PF00015_full_PFAM.472.663:scovhsp=56.0:send=118.0:sstart=12.0]):0.00780924[&&NHX:Sample_counter=rhiztom1--2:Type_counter=capture--2:besthit_avg=100.0:besthit_max=100.0:besthit_min=100.0:besthit_std=0.0:besthit_sum=200.0:bitscore_avg=144.0:bitscore_max=144.0:bitscore_min=144.0:bitscore_std=0.0:bitscore_sum=288.0:capture_class_counter=c__Gammaproteobacteria--2:capture_domain_counter=d__Bacteria--2:capture_family_counter=f__Methylomonadaceae--2:capture_genus_counter=g__SXIZ01--2:capture_order_counter=o__Methylococcales--2:capture_phylum_counter=p__Proteobacteria--2:capture_species_counter=s__SXIZ01 sp005779525--2:evalue_avg=2.1e-44:evalue_max=2.1e-44:evalue_min=2.1e-44:evalue_std=0.0:evalue_sum=4.2e-44:gapopen_avg=0.0:gapopen_max=0.0:gapopen_min=0.0:gapopen_std=0.0:gapopen_sum=0.0:gtdb_class_counter=:gtdb_domain_counter=:gtdb_family_counter=:gtdb_genus_counter=:gtdb_order_counter=:gtdb_phylum_counter=:gtdb_species_counter=:heptad_counter=MCP-40H--2:lbd_counter=:length_avg=107.0:length_max=107.0:length_min=107.0:length_std=0.0:length_sum=214.0:mismatch_avg=0.0:mismatch_max=0.0:mismatch_min=0.0:mismatch_std=0.0:mismatch_sum=0.0:name=N447832:qcovhsp_avg=99.1:qcovhsp_max=99.1:qcovhsp_min=99.1:qcovhsp_std=0.0:qcovhsp_sum=198.2:qend_avg=107.0:qend_max=107.0:qend_min=107.0:qend_std=0.0:qend_sum=214.0:qstart_avg=1.0:qstart_max=1.0:qstart_min=1.0:qstart_std=0.0:qstart_sum=2.0:ref_name_counter=RS_GCF_009834515.1_protein.faa_NZ_CP019426.1_4827@PF00015_full_PFAM.472.663--2:scovhsp_avg=56.0:scovhsp_max=56.0:scovhsp_min=56.0:scovhsp_std=0.0:scovhsp_sum=112.0:send_avg=118.0:send_max=118.0:send_min=118.0:send_std=0.0:send_sum=236.0:sstart_avg=12.0:sstart_max=12.0:sstart_min=12.0:sstart_std=0.0:sstart_sum=24.0])0:7.0867e-05[&&NHX:Sample_counter=rhizpot1--3||rhizpot2--1||rhiztom1--2||rhiztom3--1:Type_counter=capture--7:besthit_avg=96.15714285714284:besthit_max=100.0:besthit_min=85.5:besthit_std=5.240501611759807:besthit_sum=673.0999999999999:bitscore_avg=149.85714285714286:bitscore_max=239.0:bitscore_min=106.0:bitscore_std=41.60700490473758:bitscore_sum=1049.0:capture_class_counter=c__Acidobacteriae--1||c__Alphaproteobacteria--1||c__Anaerolineae--1||c__Gammaproteobacteria--4:capture_domain_counter=d__Bacteria--7:capture_family_counter=f__Beijerinckiaceae--1||f__Bryobacteraceae--1||f__EnvOPS12--1||f__Methylomonadaceae--2||f__Rhodocyclaceae--2:capture_genus_counter=g__Azonexus--2||g__BOG-234--1||g__Bosea--1||g__OLB14--1||g__SXIZ01--2:capture_order_counter=o__Anaerolineales--1||o__Bryobacterales--1||o__Burkholderiales--2||o__Methylococcales--2||o__Rhizobiales--1:capture_phylum_counter=p__Acidobacteriota--1||p__Chloroflexota--1||p__Proteobacteria--5:capture_species_counter=s__Azonexus sp002470165--2||s__BOG-234 sp903925015--1||s__Bosea sp000735605--1||s__OLB14 sp016709305--1||s__SXIZ01 sp005779525--2:evalue_avg=3.0571428576848715e-32:evalue_max=2.14e-31:evalue_min=5.24e-81:evalue_std=8.088439722158458e-32:evalue_sum=2.14000000037941e-31:gapopen_avg=0.14285714285714285:gapopen_max=1.0:gapopen_min=0.0:gapopen_std=0.3779644730092273:gapopen_sum=1.0:gtdb_class_counter=:gtdb_domain_counter=:gtdb_family_counter=:gtdb_genus_counter=:gtdb_order_counter=:gtdb_phylum_counter=:gtdb_species_counter=:heptad_counter=MCP-40H--7:lbd_counter=:length_avg=104.28571428571429:length_max=179.0:length_min=69.0:length_std=36.727438814934565:length_sum=730.0:mismatch_avg=3.5714285714285716:mismatch_max=10.0:mismatch_min=0.0:mismatch_std=4.540820148282425:mismatch_sum=25.0:name=N447833:qcovhsp_avg=99.52857142857144:qcovhsp_max=100.0:qcovhsp_min=99.1:qcovhsp_std=0.4535573676110751:qcovhsp_sum=696.7:qend_avg=104.28571428571429:qend_max=179.0:qend_min=69.0:qend_std=36.727438814934565:qend_sum=730.0:qstart_avg=1.1428571428571428:qstart_max=2.0:qstart_min=1.0:qstart_std=0.3779644730092273:qstart_sum=8.0:ref_name_counter=RS_GCF_001269815.1_protein.faa_NZ_LHVN01000034.1_2@PF00015_full_PFAM.470.662--1||RS_GCF_001984065.1_protein.faa_NZ_LYVP01000082.1_1@PF00015_full_PFAM.2.155--2||RS_GCF_009834515.1_protein.faa_NZ_CP019426.1_4827@PF00015_full_PFAM.472.663--3||RS_GCF_015163715.1_protein.faa_NZ_JADDUM010000332.1_6@PF00015_full_PFAM.480.589--1:scovhsp_avg=61.357142857142854:scovhsp_max=93.2:scovhsp_min=51.6:scovhsp_std=14.551615848747652:scovhsp_sum=429.5:send_avg=113.71428571428571:send_max=179.0:send_min=73.0:send_std=33.67845149703435:send_sum=796.0:sstart_avg=10.428571428571429:sstart_max=19.0:sstart_min=1.0:sstart_std=5.798193478924933:sstart_sum=73.0])0:2.5e-08[&&NHX:Sample_counter=rhizpot1--4||rhizpot2--1||rhiztom1--2||rhiztom3--1:Type_counter=capture--8:besthit_avg=96.15714285714284:besthit_max=100.0:besthit_min=85.5:besthit_std=5.240501611759807:besthit_sum=673.0999999999999:bitscore_avg=149.85714285714286:bitscore_max=239.0:bitscore_min=106.0:bitscore_std=41.60700490473758:bitscore_sum=1049.0:capture_class_counter=c__Acidobacteriae--1||c__Alphaproteobacteria--2||c__Anaerolineae--1||c__Gammaproteobacteria--4:capture_domain_counter=d__Bacteria--8:capture_family_counter=f__Beijerinckiaceae--1||f__Bryobacteraceae--1||f__EnvOPS12--1||f__Methylomonadaceae--2||f__Rhodocyclaceae--2||f__Sphingomonadaceae--1:capture_genus_counter=g__Azonexus--2||g__BOG-234--1||g__Bosea--1||g__OLB14--1||g__SXIZ01--2||g__Sphingobium--1:capture_order_counter=o__Anaerolineales--1||o__Bryobacterales--1||o__Burkholderiales--2||o__Methylococcales--2||o__Rhizobiales--1||o__Sphingomonadales--1:capture_phylum_counter=p__Acidobacteriota--1||p__Chloroflexota--1||p__Proteobacteria--6:capture_species_counter=s__Azonexus sp002470165--2||s__BOG-234 sp903925015--1||s__Bosea sp000735605--1||s__OLB14 sp016709305--1||s__SXIZ01 sp005779525--2||s__Sphingobium sp017984895--1:evalue_avg=3.0571428576848715e-32:evalue_max=2.14e-31:evalue_min=5.24e-81:evalue_std=8.088439722158458e-32:evalue_sum=2.14000000037941e-31:gapopen_avg=0.14285714285714285:gapopen_max=1.0:gapopen_min=0.0:gapopen_std=0.3779644730092273:gapopen_sum=1.0:gtdb_class_counter=:gtdb_domain_counter=:gtdb_family_counter=:gtdb_genus_counter=:gtdb_order_counter=:gtdb_phylum_counter=:gtdb_species_counter=:heptad_counter=MCP-40H--8:lbd_counter=:length_avg=104.28571428571429:length_max=179.0:length_min=69.0:length_std=36.727438814934565:length_sum=730.0:mismatch_avg=3.5714285714285716:mismatch_max=10.0:mismatch_min=0.0:mismatch_std=4.540820148282425:mismatch_sum=25.0:name=N447834:qcovhsp_avg=99.52857142857144:qcovhsp_max=100.0:qcovhsp_min=99.1:qcovhsp_std=0.4535573676110751:qcovhsp_sum=696.7:qend_avg=104.28571428571429:qend_max=179.0:qend_min=69.0:qend_std=36.727438814934565:qend_sum=730.0:qstart_avg=1.1428571428571428:qstart_max=2.0:qstart_min=1.0:qstart_std=0.3779644730092273:qstart_sum=8.0:ref_name_counter=RS_GCF_001269815.1_protein.faa_NZ_LHVN01000034.1_2@PF00015_full_PFAM.470.662--1||RS_GCF_001984065.1_protein.faa_NZ_LYVP01000082.1_1@PF00015_full_PFAM.2.155--2||RS_GCF_009834515.1_protein.faa_NZ_CP019426.1_4827@PF00015_full_PFAM.472.663--3||RS_GCF_015163715.1_protein.faa_NZ_JADDUM010000332.1_6@PF00015_full_PFAM.480.589--1:scovhsp_avg=61.357142857142854:scovhsp_max=93.2:scovhsp_min=51.6:scovhsp_std=14.551615848747652:scovhsp_sum=429.5:send_avg=113.71428571428571:send_max=179.0:send_min=73.0:send_std=33.67845149703435:send_sum=796.0:sstart_avg=10.428571428571429:sstart_max=19.0:sstart_min=1.0:sstart_std=5.798193478924933:sstart_sum=73.0])0.925:0.00829262[&&NHX:Sample_counter=rhizpot1--30||rhizpot2--8||rhizpot3--5||rhiztom1--8||rhiztom2--6||rhiztom3--13:Type_counter=GTDB--3||capture--70:besthit_avg=94.20298507462688:besthit_max=100.0:besthit_min=82.1:besthit_std=4.581979529511756:besthit_sum=6311.600000000001:bitscore_avg=185.0597014925373:bitscore_max=239.0:bitscore_min=106.0:bitscore_std=31.786637461701805:bitscore_sum=12399.0:capture_class_counter=c__Acidobacteriae--17||c__Alphaproteobacteria--4||c__Anaerolineae--1||c__Desulfarculia--1||c__Desulfobacteria--5||c__Desulfovibrionia--1||c__Desulfuromonadia--2||c__Gammaproteobacteria--37||c__Holophagae--1||c__WGA-4E--1:capture_domain_counter=d__Bacteria--70:capture_family_counter=f__Beijerinckiaceae--1||f__Bryobacteraceae--17||f__Chromobacteriaceae--3||f__Competibacteraceae--1||f__Desulfarculaceae--1||f__Desulfococcaceae--4||f__Desulfovibrionaceae--1||f__EnvOPS12--1||f__GCA-2687025--1||f__Geobacteraceae--2||f__Holophagaceae--1||f__Hyphomicrobiaceae--1||f__JAABTS01--1||f__Methylomonadaceae--3||f__Nitrincolaceae--1||f__Pseudomonadaceae--12||f__Rhodocyclaceae--17||f__Sphingomonadaceae--2:capture_genus_counter=g__Azonexus--17||g__BOG-234--17||g__Bosea--1||g__Desulfocarbo--1||g__GCA-2687025--1||g__Geoanaerobacter--1||g__Geomonas--1||g__Geothrix--1||g__Hyphomicrobium--1||g__JAABSP01--4||g__JAABTS01--1||g__OLB14--1||g__Paludibacterium--3||g__Pokkaliibacter--1||g__Pseudomonas--1||g__Pseudomonas_E--11||g__SKOM01--1||g__SXIZ01--3||g__Solidesulfovibrio--1||g__Sphingobium--2:capture_order_counter=o__Anaerolineales--1||o__Bryobacterales--17||o__Burkholderiales--20||o__Competibacterales--1||o__Desulfarculales--1||o__Desulfobacterales--5||o__Desulfovibrionales--1||o__GCA-2687025--1||o__Geobacterales--2||o__Holophagales--1||o__Methylococcales--3||o__Pseudomonadales--13||o__Rhizobiales--2||o__Sphingomonadales--2:capture_phylum_counter=p__Acidobacteriota--18||p__Chloroflexota--1||p__Desulfobacterota--8||p__Desulfobacterota_I--1||p__Poribacteria--1||p__Proteobacteria--41:capture_species_counter=s__Azonexus sp002470165--17||s__BOG-234 sp903925015--17||s__Bosea sp000735605--1||s__Desulfocarbo indianensis--1||s__GCA-2687025 sp018644665--1||s__Geoanaerobacter sp009684525--1||s__Geomonas anaerohicana--1||s__Geothrix sp017859995--1||s__Hyphomicrobium sp002928395--1||s__JAABSP01 sp011390345--4||s__JAABTS01 sp011389735--1||s__OLB14 sp016709305--1||s__Paludibacterium sp019232825--3||s__Pokkaliibacter plantistimulans--1||s__Pseudomonas nitroreducens_A--1||s__Pseudomonas_E fuscovaginae_A--4||s__Pseudomonas_E granadensis--1||s__Pseudomonas_E guariconensis_A--2||s__Pseudomonas_E nabeulensis--3||s__Pseudomonas_E sp017744435--1||s__SKOM01 sp003562535--1||s__SXIZ01 sp005779525--3||s__Solidesulfovibrio magneticus_B--1||s__Sphingobium sp017984895--2:evalue_avg=6.537313517601568e-33:evalue_max=2.24e-31:evalue_min=5.24e-81:evalue_std=3.7559781972888986e-32:evalue_sum=4.380000056793051e-31:gapopen_avg=0.08955223880597014:gapopen_max=1.0:gapopen_min=0.0:gapopen_std=0.28769424445123387:gapopen_sum=6.0:gtdb_class_counter=c__Gammaproteobacteria--3:gtdb_domain_counter=d__Bacteria--3:gtdb_family_counter=f__Pseudomonadaceae--3:gtdb_genus_counter=g__Pseudomonas_E--3:gtdb_order_counter=o__Pseudomonadales--3:gtdb_phylum_counter=p__Proteobacteria--3:gtdb_species_counter=s__Pseudomonas_E fluorescens_BY--1||s__Pseudomonas_E kilonensis_B--1||s__Pseudomonas_E sp007828215--1:heptad_counter=MCP-40H--73:lbd_counter=:lca_tree=g__Pseudomonas_E:length_avg=136.44776119402985:length_max=179.0:length_min=69.0:length_std=27.363592036759883:length_sum=9142.0:mismatch_avg=7.507462686567164:mismatch_max=23.0:mismatch_min=0.0:mismatch_std=5.16213819431667:mismatch_sum=503.0:name=N447835:qcovhsp_avg=99.41791044776119:qcovhsp_max=100.0:qcovhsp_min=95.0:qcovhsp_std=0.9561484246918498:qcovhsp_sum=6661.0:qend_avg=136.83582089552237:qend_max=179.0:qend_min=69.0:qend_std=27.42681557478914:qend_sum=9168.0:qstart_avg=1.462686567164179:qstart_max=6.0:qstart_min=1.0:qstart_std=1.0635611735900947:qstart_sum=98.0:ref_name_counter=RS_GCF_000282315.2_protein.faa_NZ_AKJN02000007.1_1067@PF00015_full_PFAM.470.661--12||RS_GCF_000293885.2_protein.faa_NZ_CP010945.1_6321@PF00015_full_PFAM.470.660--1||RS_GCF_001269815.1_protein.faa_NZ_LHVN01000034.1_2@PF00015_full_PFAM.470.662--7||RS_GCF_001952855.1_protein.faa_NZ_LPNO01000035.1_328@PF00015_full_PFAM.469.665--5||RS_GCF_001984065.1_protein.faa_NZ_LYVP01000082.1_1@PF00015_full_PFAM.2.155--11||RS_GCF_003208475.1_protein.faa_NZ_QKMB01000006.1_121@PF00015_full_PFAM.477.665--2||RS_GCF_009601685.2_protein.faa_NZ_CP045701.2_4731@PF00015_full_PFAM.466.667--1||RS_GCF_009834515.1_protein.faa_NZ_CP019426.1_4827@PF00015_full_PFAM.472.663--6||RS_GCF_014472415.1_protein.faa_NZ_JACSZV010000008.1_137@PF00015_full_PFAM.472.663--2||RS_GCF_014694385.1_protein.faa_NZ_JAAOCA010000006.1_188@PF00015_full_PFAM.471.658--1||RS_GCF_015163715.1_protein.faa_NZ_JADDUM010000332.1_6@PF00015_full_PFAM.480.589--2||RS_GCF_017114915.1_protein.faa_NZ_JAAUOE010000049.1_10@PF00015_full_PFAM.472.660--13||RS_GCF_902497785.1_protein.faa_NZ_CABVHK010000027.1_32@PF00015_full_PFAM.471.662--4:scovhsp_avg=74.74029850746268:scovhsp_max=93.2:scovhsp_min=51.6:scovhsp_std=12.330217375034547:scovhsp_sum=5007.599999999999:send_avg=153.955223880597:send_max=180.0:send_min=73.0:send_std=28.176087452231275:send_sum=10315.0:sstart_avg=18.55223880597015:sstart_max=71.0:sstart_min=1.0:sstart_std=13.62738284094282:sstart_sum=1243.0],RS_GCF_009834515.1_protein.faa_NZ_CP019426.1_4827@PF00015_full_PFAM.472.663:0.00377647[&&NHX:Type=GTDB:gtdb_class=c__Gammaproteobacteria:gtdb_domain=d__Bacteria:gtdb_family=f__Pseudomonadaceae:gtdb_genus=g__Pseudomonas_E:gtdb_order=o__Pseudomonadales:gtdb_phylum=p__Proteobacteria:gtdb_species=s__Pseudomonas_E sp009834515:heptad=MCP-40H:species=d__Bacteria_p__Proteobacteria_c__Gammaproteobacteria_o__Pseudomonadales_f__Pseudomonadaceae_g__Pseudomonas_E_s__Pseudomonas_E sp009834515])0:5e-09[&&NHX:Sample_counter=rhizpot1--30||rhizpot2--8||rhizpot3--5||rhiztom1--8||rhiztom2--6||rhiztom3--13:Type_counter=GTDB--4||capture--70:besthit_avg=94.20298507462688:besthit_max=100.0:besthit_min=82.1:besthit_std=4.581979529511756:besthit_sum=6311.600000000001:bitscore_avg=185.0597014925373:bitscore_max=239.0:bitscore_min=106.0:bitscore_std=31.786637461701805:bitscore_sum=12399.0:capture_class_counter=c__Acidobacteriae--17||c__Alphaproteobacteria--4||c__Anaerolineae--1||c__Desulfarculia--1||c__Desulfobacteria--5||c__Desulfovibrionia--1||c__Desulfuromonadia--2||c__Gammaproteobacteria--37||c__Holophagae--1||c__WGA-4E--1:capture_domain_counter=d__Bacteria--70:capture_family_counter=f__Beijerinckiaceae--1||f__Bryobacteraceae--17||f__Chromobacteriaceae--3||f__Competibacteraceae--1||f__Desulfarculaceae--1||f__Desulfococcaceae--4||f__Desulfovibrionaceae--1||f__EnvOPS12--1||f__GCA-2687025--1||f__Geobacteraceae--2||f__Holophagaceae--1||f__Hyphomicrobiaceae--1||f__JAABTS01--1||f__Methylomonadaceae--3||f__Nitrincolaceae--1||f__Pseudomonadaceae--12||f__Rhodocyclaceae--17||f__Sphingomonadaceae--2:capture_genus_counter=g__Azonexus--17||g__BOG-234--17||g__Bosea--1||g__Desulfocarbo--1||g__GCA-2687025--1||g__Geoanaerobacter--1||g__Geomonas--1||g__Geothrix--1||g__Hyphomicrobium--1||g__JAABSP01--4||g__JAABTS01--1||g__OLB14--1||g__Paludibacterium--3||g__Pokkaliibacter--1||g__Pseudomonas--1||g__Pseudomonas_E--11||g__SKOM01--1||g__SXIZ01--3||g__Solidesulfovibrio--1||g__Sphingobium--2:capture_order_counter=o__Anaerolineales--1||o__Bryobacterales--17||o__Burkholderiales--20||o__Competibacterales--1||o__Desulfarculales--1||o__Desulfobacterales--5||o__Desulfovibrionales--1||o__GCA-2687025--1||o__Geobacterales--2||o__Holophagales--1||o__Methylococcales--3||o__Pseudomonadales--13||o__Rhizobiales--2||o__Sphingomonadales--2:capture_phylum_counter=p__Acidobacteriota--18||p__Chloroflexota--1||p__Desulfobacterota--8||p__Desulfobacterota_I--1||p__Poribacteria--1||p__Proteobacteria--41:capture_species_counter=s__Azonexus sp002470165--17||s__BOG-234 sp903925015--17||s__Bosea sp000735605--1||s__Desulfocarbo indianensis--1||s__GCA-2687025 sp018644665--1||s__Geoanaerobacter sp009684525--1||s__Geomonas anaerohicana--1||s__Geothrix sp017859995--1||s__Hyphomicrobium sp002928395--1||s__JAABSP01 sp011390345--4||s__JAABTS01 sp011389735--1||s__OLB14 sp016709305--1||s__Paludibacterium sp019232825--3||s__Pokkaliibacter plantistimulans--1||s__Pseudomonas nitroreducens_A--1||s__Pseudomonas_E fuscovaginae_A--4||s__Pseudomonas_E granadensis--1||s__Pseudomonas_E guariconensis_A--2||s__Pseudomonas_E nabeulensis--3||s__Pseudomonas_E sp017744435--1||s__SKOM01 sp003562535--1||s__SXIZ01 sp005779525--3||s__Solidesulfovibrio magneticus_B--1||s__Sphingobium sp017984895--2:evalue_avg=6.537313517601568e-33:evalue_max=2.24e-31:evalue_min=5.24e-81:evalue_std=3.7559781972888986e-32:evalue_sum=4.380000056793051e-31:gapopen_avg=0.08955223880597014:gapopen_max=1.0:gapopen_min=0.0:gapopen_std=0.28769424445123387:gapopen_sum=6.0:gtdb_class_counter=c__Gammaproteobacteria--4:gtdb_domain_counter=d__Bacteria--4:gtdb_family_counter=f__Pseudomonadaceae--4:gtdb_genus_counter=g__Pseudomonas_E--4:gtdb_order_counter=o__Pseudomonadales--4:gtdb_phylum_counter=p__Proteobacteria--4:gtdb_species_counter=s__Pseudomonas_E fluorescens_BY--1||s__Pseudomonas_E kilonensis_B--1||s__Pseudomonas_E sp007828215--1||s__Pseudomonas_E sp009834515--1:heptad_counter=MCP-40H--74:lbd_counter=:lca_tree=g__Pseudomonas_E:length_avg=136.44776119402985:length_max=179.0:length_min=69.0:length_std=27.363592036759883:length_sum=9142.0:mismatch_avg=7.507462686567164:mismatch_max=23.0:mismatch_min=0.0:mismatch_std=5.16213819431667:mismatch_sum=503.0:name=N447837:qcovhsp_avg=99.41791044776119:qcovhsp_max=100.0:qcovhsp_min=95.0:qcovhsp_std=0.9561484246918498:qcovhsp_sum=6661.0:qend_avg=136.83582089552237:qend_max=179.0:qend_min=69.0:qend_std=27.42681557478914:qend_sum=9168.0:qstart_avg=1.462686567164179:qstart_max=6.0:qstart_min=1.0:qstart_std=1.0635611735900947:qstart_sum=98.0:ref_name_counter=RS_GCF_000282315.2_protein.faa_NZ_AKJN02000007.1_1067@PF00015_full_PFAM.470.661--12||RS_GCF_000293885.2_protein.faa_NZ_CP010945.1_6321@PF00015_full_PFAM.470.660--1||RS_GCF_001269815.1_protein.faa_NZ_LHVN01000034.1_2@PF00015_full_PFAM.470.662--7||RS_GCF_001952855.1_protein.faa_NZ_LPNO01000035.1_328@PF00015_full_PFAM.469.665--5||RS_GCF_001984065.1_protein.faa_NZ_LYVP01000082.1_1@PF00015_full_PFAM.2.155--11||RS_GCF_003208475.1_protein.faa_NZ_QKMB01000006.1_121@PF00015_full_PFAM.477.665--2||RS_GCF_009601685.2_protein.faa_NZ_CP045701.2_4731@PF00015_full_PFAM.466.667--1||RS_GCF_009834515.1_protein.faa_NZ_CP019426.1_4827@PF00015_full_PFAM.472.663--6||RS_GCF_014472415.1_protein.faa_NZ_JACSZV010000008.1_137@PF00015_full_PFAM.472.663--2||RS_GCF_014694385.1_protein.faa_NZ_JAAOCA010000006.1_188@PF00015_full_PFAM.471.658--1||RS_GCF_015163715.1_protein.faa_NZ_JADDUM010000332.1_6@PF00015_full_PFAM.480.589--2||RS_GCF_017114915.1_protein.faa_NZ_JAAUOE010000049.1_10@PF00015_full_PFAM.472.660--13||RS_GCF_902497785.1_protein.faa_NZ_CABVHK010000027.1_32@PF00015_full_PFAM.471.662--4:scovhsp_avg=74.74029850746268:scovhsp_max=93.2:scovhsp_min=51.6:scovhsp_std=12.330217375034547:scovhsp_sum=5007.599999999999:send_avg=153.955223880597:send_max=180.0:send_min=73.0:send_std=28.176087452231275:send_sum=10315.0:sstart_avg=18.55223880597015:sstart_max=71.0:sstart_min=1.0:sstart_std=13.62738284094282:sstart_sum=1243.0],((((((((RS_GCF_006438925.1_protein.faa_NZ_RCZA01000003.1_546@PF00015_full_PFAM.470.661:0.00372842[&&NHX:Type=GTDB:gtdb_class=c__Gammaproteobacteria:gtdb_domain=d__Bacteria:gtdb_family=f__Pseudomonadaceae:gtdb_genus=g__Pseudomonas_E:gtdb_order=o__Pseudomonadales:gtdb_phylum=p__Proteobacteria:gtdb_species=s__Pseudomonas_E mandelii_C:heptad=MCP-40H:species=d__Bacteria_p__Proteobacteria_c__Gammaproteobacteria_o__Pseudomonadales_f__Pseudomonadaceae_g__Pseudomonas_E_s__Pseudomonas_E mandelii_C],(RS_GCF_902497785.1_protein.faa_NZ_CABVHK010000027.1_32@PF00015_full_PFAM.471.662:0.0231888[&&NHX:Type=GTDB:gtdb_class=c__Gammaproteobacteria:gtdb_domain=d__Bacteria:gtdb_family=f__Pseudomonadaceae:gtdb_genus=g__Pseudomonas_E:gtdb_order=o__Pseudomonadales:gtdb_phylum=p__Proteobacteria:gtdb_species=s__Pseudomonas_E fluorescens_BO:heptad=MCP-40H:species=d__Bacteria_p__Proteobacteria_c__Gammaproteobacteria_o__Pseudomonadales_f__Pseudomonadaceae_g__Pseudomonas_E_s__Pseudomonas_E fluorescens_BO],(RS_GCF_900105495.1_protein.faa_NZ_FNTF01000002.1_5641@PF00015_full_PFAM.470.661:0.00375365[&&NHX:Type=GTDB:gtdb_class=c__Gammaproteobacteria:gtdb_domain=d__Bacteria:gtdb_family=f__Pseudomonadaceae:gtdb_genus=g__Pseudomonas_E:gtdb_order=o__Pseudomonadales:gtdb_phylum=p__Proteobacteria:gtdb_species=s__Pseudomonas_E frederiksbergensis:heptad=MCP-40H:species=d__Bacteria_p__Proteobacteria_c__Gammaproteobacteria_o__Pseudomonadales_f__Pseudomonadaceae_g__Pseudomonas_E_s__Pseudomonas_E frederiksbergensis],((RS_GCF_000282415.1_protein.faa_NZ_AKJI01000028.1_29@PF00015_full_PFAM.470.660:0[&&NHX:Type=GTDB:gtdb_class=c__Gammaproteobacteria:gtdb_domain=d__Bacteria:gtdb_family=f__Pseudomonadaceae:gtdb_genus=g__Pseudomonas_E:gtdb_order=o__Pseudomonadales:gtdb_phylum=p__Proteobacteria:gtdb_species=s__Pseudomonas_E sp000282415:heptad=MCP-40H:species=d__Bacteria_p__Proteobacteria_c__Gammaproteobacteria_o__Pseudomonadales_f__Pseudomonadaceae_g__Pseudomonas_E_s__Pseudomonas_E sp000282415],RS_GCF_902498065.1_protein.faa_NZ_CABVIR010000004.1_24@PF00015_full_PFAM.470.660:0[&&NHX:Type=GTDB:gtdb_class=c__Gammaproteobacteria:gtdb_domain=d__Bacteria:gtdb_family=f__Pseudomonadaceae:gtdb_genus=g__Pseudomonas_E:gtdb_order=o__Pseudomonadales:gtdb_phylum=p__Proteobacteria:gtdb_species=s__Pseudomonas_E fluorescens_BJ:heptad=MCP-40H:species=d__Bacteria_p__Proteobacteria_c__Gammaproteobacteria_o__Pseudomonadales_f__Pseudomonadaceae_g__Pseudomonas_E_s__Pseudomonas_E fluorescens_BJ]):5e-09[&&NHX:Sample_counter=:Type_counter=GTDB--2:capture_class_counter=:capture_domain_counter=:capture_family_counter=:capture_genus_counter=:capture_order_counter=:capture_phylum_counter=:capture_species_counter=:evoltype=D:gtdb_class_counter=c__Gammaproteobacteria--2:gtdb_domain_counter=d__Bacteria--2:gtdb_family_counter=f__Pseudomonadaceae--2:gtdb_genus_counter=g__Pseudomonas_E--2:gtdb_order_counter=o__Pseudomonadales--2:gtdb_phylum_counter=p__Proteobacteria--2:gtdb_species_counter=s__Pseudomonas_E fluorescens_BJ--1||s__Pseudomonas_E sp000282415--1:heptad_counter=MCP-40H--2:lbd_counter=:lca=d__Bacteria:lca_tree=g__Pseudomonas_E:name=N447843:ref_name_counter=],(RS_GCF_009761815.1_protein.faa_NZ_RWIN01000002.1_26@PF00015_full_PFAM.437.657:0.00403634[&&NHX:Type=GTDB:gtdb_class=c__Gammaproteobacteria:gtdb_domain=d__Bacteria:gtdb_family=f__Pseudomonadaceae:gtdb_genus=g__Pseudomonas_E:gtdb_order=o__Pseudomonadales:gtdb_phylum=p__Proteobacteria:gtdb_species=s__Pseudomonas_E sp009761815:heptad=MCP-40H:species=d__Bacteria_p__Proteobacteria_c__Gammaproteobacteria_o__Pseudomonadales_f__Pseudomonadaceae_g__Pseudomonas_E_s__Pseudomonas_E sp009761815],RS_GCF_002091715.1_protein.faa_NZ_BDAG01000014.1_8@PF00015_full_PFAM.475.665:5e-09[&&NHX:Type=GTDB:gtdb_class=c__Gammaproteobacteria:gtdb_domain=d__Bacteria:gtdb_family=f__Pseudomonadaceae:gtdb_genus=g__Pseudomonas_E:gtdb_order=o__Pseudomonadales:gtdb_phylum=p__Proteobacteria:gtdb_species=s__Pseudomonas_E migulae:heptad=MCP-40H:species=d__Bacteria_p__Proteobacteria_c__Gammaproteobacteria_o__Pseudomonadales_f__Pseudomonadaceae_g__Pseudomonas_E_s__Pseudomonas_E migulae])0:5e-09[&&NHX:Sample_counter=:Type_counter=GTDB--2:capture_class_counter=:capture_domain_counter=:capture_family_counter=:capture_genus_counter=:capture_order_counter=:capture_phylum_counter=:capture_species_counter=:evoltype=D:gtdb_class_counter=c__Gammaproteobacteria--2:gtdb_domain_counter=d__Bacteria--2:gtdb_family_counter=f__Pseudomonadaceae--2:gtdb_genus_counter=g__Pseudomonas_E--2:gtdb_order_counter=o__Pseudomonadales--2:gtdb_phylum_counter=p__Proteobacteria--2:gtdb_species_counter=s__Pseudomonas_E migulae--1||s__Pseudomonas_E sp009761815--1:heptad_counter=MCP-40H--2:lbd_counter=:lca=d__Bacteria:lca_tree=g__Pseudomonas_E:name=N447846:ref_name_counter=])0:5e-09[&&NHX:Sample_counter=:Type_counter=GTDB--4:capture_class_counter=:capture_domain_counter=:capture_family_counter=:capture_genus_counter=:capture_order_counter=:capture_phylum_counter=:capture_species_counter=:evoltype=D:gtdb_class_counter=c__Gammaproteobacteria--4:gtdb_domain_counter=d__Bacteria--4:gtdb_family_counter=f__Pseudomonadaceae--4:gtdb_genus_counter=g__Pseudomonas_E--4:gtdb_order_counter=o__Pseudomonadales--4:gtdb_phylum_counter=p__Proteobacteria--4:gtdb_species_counter=s__Pseudomonas_E fluorescens_BJ--1||s__Pseudomonas_E migulae--1||s__Pseudomonas_E sp000282415--1||s__Pseudomonas_E sp009761815--1:heptad_counter=MCP-40H--4:lbd_counter=:lca=d__Bacteria:lca_tree=g__Pseudomonas_E:name=N447847:ref_name_counter=])0:5e-09[&&NHX:Sample_counter=:Type_counter=GTDB--5:capture_class_counter=:capture_domain_counter=:capture_family_counter=:capture_genus_counter=:capture_order_counter=:capture_phylum_counter=:capture_species_counter=:evoltype=D:gtdb_class_counter=c__Gammaproteobacteria--5:gtdb_domain_counter=d__Bacteria--5:gtdb_family_counter=f__Pseudomonadaceae--5:gtdb_genus_counter=g__Pseudomonas_E--5:gtdb_order_counter=o__Pseudomonadales--5:gtdb_phylum_counter=p__Proteobacteria--5:gtdb_species_counter=s__Pseudomonas_E fluorescens_BJ--1||s__Pseudomonas_E frederiksbergensis--1||s__Pseudomonas_E migulae--1||s__Pseudomonas_E sp000282415--1||s__Pseudomonas_E sp009761815--1:heptad_counter=MCP-40H--5:lbd_counter=:lca=d__Bacteria:lca_tree=g__Pseudomonas_E:name=N447848:ref_name_counter=])0.874:0.00510949[&&NHX:Sample_counter=:Type_counter=GTDB--6:capture_class_counter=:capture_domain_counter=:capture_family_counter=:capture_genus_counter=:capture_order_counter=:capture_phylum_counter=:capture_species_counter=:evoltype=D:gtdb_class_counter=c__Gammaproteobacteria--6:gtdb_domain_counter=d__Bacteria--6:gtdb_family_counter=f__Pseudomonadaceae--6:gtdb_genus_counter=g__Pseudomonas_E--6:gtdb_order_counter=o__Pseudomonadales--6:gtdb_phylum_counter=p__Proteobacteria--6:gtdb_species_counter=s__Pseudomonas_E fluorescens_BJ--1||s__Pseudomonas_E fluorescens_BO--1||s__Pseudomonas_E frederiksbergensis--1||s__Pseudomonas_E migulae--1||s__Pseudomonas_E sp000282415--1||s__Pseudomonas_E sp009761815--1:heptad_counter=MCP-40H--6:lbd_counter=:lca=d__Bacteria:lca_tree=g__Pseudomonas_E:name=N447849:ref_name_counter=])0:5e-09[&&NHX:Sample_counter=:Type_counter=GTDB--7:capture_class_counter=:capture_domain_counter=:capture_family_counter=:capture_genus_counter=:capture_order_counter=:capture_phylum_counter=:capture_species_counter=:evoltype=D:gtdb_class_counter=c__Gammaproteobacteria--7:gtdb_domain_counter=d__Bacteria--7:gtdb_family_counter=f__Pseudomonadaceae--7:gtdb_genus_counter=g__Pseudomonas_E--7:gtdb_order_counter=o__Pseudomonadales--7:gtdb_phylum_counter=p__Proteobacteria--7:gtdb_species_counter=s__Pseudomonas_E fluorescens_BJ--1||s__Pseudomonas_E fluorescens_BO--1||s__Pseudomonas_E frederiksbergensis--1||s__Pseudomonas_E mandelii_C--1||s__Pseudomonas_E migulae--1||s__Pseudomonas_E sp000282415--1||s__Pseudomonas_E sp009761815--1:heptad_counter=MCP-40H--7:lbd_counter=:lca=d__Bacteria:lca_tree=g__Pseudomonas_E:name=N447850:ref_name_counter=],(RS_GCF_000282315.2_protein.faa_NZ_AKJN02000007.1_1067@PF00015_full_PFAM.470.661:0[&&NHX:Type=GTDB:gtdb_class=c__Gammaproteobacteria:gtdb_domain=d__Bacteria:gtdb_family=f__Pseudomonadaceae:gtdb_genus=g__Pseudomonas_E:gtdb_order=o__Pseudomonadales:gtdb_phylum=p__Proteobacteria:gtdb_species=s__Pseudomonas_E sp000282315:heptad=MCP-40H:species=d__Bacteria_p__Proteobacteria_c__Gammaproteobacteria_o__Pseudomonadales_f__Pseudomonadaceae_g__Pseudomonas_E_s__Pseudomonas_E sp000282315],RS_GCF_900187425.1_protein.faa_NZ_FYDJ01000012.1_27@PF00015_full_PFAM.470.661:0[&&NHX:Type=GTDB:gtdb_class=c__Gammaproteobacteria:gtdb_domain=d__Bacteria:gtdb_family=f__Pseudomonadaceae:gtdb_genus=g__Pseudomonas_E:gtdb_order=o__Pseudomonadales:gtdb_phylum=p__Proteobacteria:gtdb_species=s__Pseudomonas_E sp900187425:heptad=MCP-40H:species=d__Bacteria_p__Proteobacteria_c__Gammaproteobacteria_o__Pseudomonadales_f__Pseudomonadaceae_g__Pseudomonas_E_s__Pseudomonas_E sp900187425]):5e-09[&&NHX:Sample_counter=:Type_counter=GTDB--2:capture_class_counter=:capture_domain_counter=:capture_family_counter=:capture_genus_counter=:capture_order_counter=:capture_phylum_counter=:capture_species_counter=:evoltype=D:gtdb_class_counter=c__Gammaproteobacteria--2:gtdb_domain_counter=d__Bacteria--2:gtdb_family_counter=f__Pseudomonadaceae--2:gtdb_genus_counter=g__Pseudomonas_E--2:gtdb_order_counter=o__Pseudomonadales--2:gtdb_phylum_counter=p__Proteobacteria--2:gtdb_species_counter=s__Pseudomonas_E sp000282315--1||s__Pseudomonas_E sp900187425--1:heptad_counter=MCP-40H--2:lbd_counter=:lca=d__Bacteria:lca_tree=g__Pseudomonas_E:name=N447853:ref_name_counter=])0.853:0.00511133[&&NHX:Sample_counter=:Type_counter=GTDB--9:capture_class_counter=:capture_domain_counter=:capture_family_counter=:capture_genus_counter=:capture_order_counter=:capture_phylum_counter=:capture_species_counter=:evoltype=D:gtdb_class_counter=c__Gammaproteobacteria--9:gtdb_domain_counter=d__Bacteria--9:gtdb_family_counter=f__Pseudomonadaceae--9:gtdb_genus_counter=g__Pseudomonas_E--9:gtdb_order_counter=o__Pseudomonadales--9:gtdb_phylum_counter=p__Proteobacteria--9:gtdb_species_counter=s__Pseudomonas_E fluorescens_BJ--1||s__Pseudomonas_E fluorescens_BO--1||s__Pseudomonas_E frederiksbergensis--1||s__Pseudomonas_E mandelii_C--1||s__Pseudomonas_E migulae--1||s__Pseudomonas_E sp000282315--1||s__Pseudomonas_E sp000282415--1||s__Pseudomonas_E sp009761815--1||s__Pseudomonas_E sp900187425--1:heptad_counter=MCP-40H--9:lbd_counter=:lca=d__Bacteria:lca_tree=g__Pseudomonas_E:name=N447854:ref_name_counter=],(RS_GCF_017114915.1_protein.faa_NZ_JAAUOE010000049.1_10@PF00015_full_PFAM.472.660:0.00384547[&&NHX:Type=GTDB:gtdb_class=c__Gammaproteobacteria:gtdb_domain=d__Bacteria:gtdb_family=f__Pseudomonadaceae:gtdb_genus=g__Pseudomonas_E:gtdb_order=o__Pseudomonadales:gtdb_phylum=p__Proteobacteria:gtdb_species=s__Pseudomonas_E frederiksbergensis_I:heptad=MCP-40H:species=d__Bacteria_p__Proteobacteria_c__Gammaproteobacteria_o__Pseudomonadales_f__Pseudomonadaceae_g__Pseudomonas_E_s__Pseudomonas_E frederiksbergensis_I],(b2e13164-ac93-5f40-ab45-5f2d93f0b2f4_2@MCPsignal.88.254:0.00450214[&&NHX:Sample=rhizpot1:Type=capture:besthit=95.2:bitscore=211.0:capture_class=c__Holophagae:capture_domain=d__Bacteria:capture_family=f__Holophagaceae:capture_genus=g__Geothrix:capture_order=o__Holophagales:capture_phylum=p__Acidobacteriota:capture_species=s__Geothrix sp017859995:evalue=4.97e-70:gapopen=0.0:heptad=MCP-40H:length=166.0:mismatch=8.0:qcovhsp=100.0:qend=166.0:qstart=1.0:ref_name=RS_GCF_017114915.1_protein.faa_NZ_JAAUOE010000049.1_10@PF00015_full_PFAM.472.660:scovhsp=88.3:send=177.0:sstart=12.0],4fb88224-7a82-4ba3-8bb3-f0f434d8ecc4_1@MCPsignal.209.375:0.00908358[&&NHX:Sample=rhizpot3:Type=capture:besthit=91.6:bitscore=201.0:capture_class=c__Alphaproteobacteria:capture_domain=d__Bacteria:capture_family=f__Xanthobacteraceae:capture_genus=g__Rhodoplanes:capture_order=o__Rhizobiales:capture_phylum=p__Proteobacteria:capture_species=s__Rhodoplanes sp013377085:evalue=3.45e-66:gapopen=0.0:heptad=MCP-40H:length=166.0:mismatch=14.0:qcovhsp=100.0:qend=166.0:qstart=1.0:ref_name=RS_GCF_000282315.2_protein.faa_NZ_AKJN02000007.1_1067@PF00015_full_PFAM.470.661:scovhsp=86.9:send=179.0:sstart=14.0])0.788:0.00448685[&&NHX:Sample_counter=rhizpot1--1||rhizpot3--1:Type_counter=capture--2:besthit_avg=93.4:besthit_max=95.2:besthit_min=91.6:besthit_std=2.545584412271577:besthit_sum=186.8:bitscore_avg=206.0:bitscore_max=211.0:bitscore_min=201.0:bitscore_std=7.0710678118654755:bitscore_sum=412.0:capture_class_counter=c__Alphaproteobacteria--1||c__Holophagae--1:capture_domain_counter=d__Bacteria--2:capture_family_counter=f__Holophagaceae--1||f__Xanthobacteraceae--1:capture_genus_counter=g__Geothrix--1||g__Rhodoplanes--1:capture_order_counter=o__Holophagales--1||o__Rhizobiales--1:capture_phylum_counter=p__Acidobacteriota--1||p__Proteobacteria--1:capture_species_counter=s__Geothrix sp017859995--1||s__Rhodoplanes sp013377085--1:evalue_avg=1.7252485e-66:evalue_max=3.45e-66:evalue_min=4.97e-70:evalue_std=2.439166963023339e-66:evalue_sum=3.450497e-66:gapopen_avg=0.0:gapopen_max=0.0:gapopen_min=0.0:gapopen_std=0.0:gapopen_sum=0.0:gtdb_class_counter=:gtdb_domain_counter=:gtdb_family_counter=:gtdb_genus_counter=:gtdb_order_counter=:gtdb_phylum_counter=:gtdb_species_counter=:heptad_counter=MCP-40H--2:lbd_counter=:length_avg=166.0:length_max=166.0:length_min=166.0:length_std=0.0:length_sum=332.0:mismatch_avg=11.0:mismatch_max=14.0:mismatch_min=8.0:mismatch_std=4.242640687119285:mismatch_sum=22.0:name=N447858:qcovhsp_avg=100.0:qcovhsp_max=100.0:qcovhsp_min=100.0:qcovhsp_std=0.0:qcovhsp_sum=200.0:qend_avg=166.0:qend_max=166.0:qend_min=166.0:qend_std=0.0:qend_sum=332.0:qstart_avg=1.0:qstart_max=1.0:qstart_min=1.0:qstart_std=0.0:qstart_sum=2.0:ref_name_counter=RS_GCF_000282315.2_protein.faa_NZ_AKJN02000007.1_1067@PF00015_full_PFAM.470.661--1||RS_GCF_017114915.1_protein.faa_NZ_JAAUOE010000049.1_10@PF00015_full_PFAM.472.660--1:scovhsp_avg=87.6:scovhsp_max=88.3:scovhsp_min=86.9:scovhsp_std=0.9899494936611605:scovhsp_sum=175.2:send_avg=178.0:send_max=179.0:send_min=177.0:send_std=1.4142135623730951:send_sum=356.0:sstart_avg=13.0:sstart_max=14.0:sstart_min=12.0:sstart_std=1.4142135623730951:sstart_sum=26.0])0:5e-09[&&NHX:Sample_counter=rhizpot1--1||rhizpot3--1:Type_counter=GTDB--1||capture--2:besthit_avg=93.4:besthit_max=95.2:besthit_min=91.6:besthit_std=2.545584412271577:besthit_sum=186.8:bitscore_avg=206.0:bitscore_max=211.0:bitscore_min=201.0:bitscore_std=7.0710678118654755:bitscore_sum=412.0:capture_class_counter=c__Alphaproteobacteria--1||c__Holophagae--1:capture_domain_counter=d__Bacteria--2:capture_family_counter=f__Holophagaceae--1||f__Xanthobacteraceae--1:capture_genus_counter=g__Geothrix--1||g__Rhodoplanes--1:capture_order_counter=o__Holophagales--1||o__Rhizobiales--1:capture_phylum_counter=p__Acidobacteriota--1||p__Proteobacteria--1:capture_species_counter=s__Geothrix sp017859995--1||s__Rhodoplanes sp013377085--1:evalue_avg=1.7252485e-66:evalue_max=3.45e-66:evalue_min=4.97e-70:evalue_std=2.439166963023339e-66:evalue_sum=3.450497e-66:gapopen_avg=0.0:gapopen_max=0.0:gapopen_min=0.0:gapopen_std=0.0:gapopen_sum=0.0:gtdb_class_counter=c__Gammaproteobacteria--1:gtdb_domain_counter=d__Bacteria--1:gtdb_family_counter=f__Pseudomonadaceae--1:gtdb_genus_counter=g__Pseudomonas_E--1:gtdb_order_counter=o__Pseudomonadales--1:gtdb_phylum_counter=p__Proteobacteria--1:gtdb_species_counter=s__Pseudomonas_E frederiksbergensis_I--1:heptad_counter=MCP-40H--3:lbd_counter=:lca_tree=s__Pseudomonas_E frederiksbergensis_I:length_avg=166.0:length_max=166.0:length_min=166.0:length_std=0.0:length_sum=332.0:mismatch_avg=11.0:mismatch_max=14.0:mismatch_min=8.0:mismatch_std=4.242640687119285:mismatch_sum=22.0:name=N447859:qcovhsp_avg=100.0:qcovhsp_max=100.0:qcovhsp_min=100.0:qcovhsp_std=0.0:qcovhsp_sum=200.0:qend_avg=166.0:qend_max=166.0:qend_min=166.0:qend_std=0.0:qend_sum=332.0:qstart_avg=1.0:qstart_max=1.0:qstart_min=1.0:qstart_std=0.0:qstart_sum=2.0:ref_name_counter=RS_GCF_000282315.2_protein.faa_NZ_AKJN02000007.1_1067@PF00015_full_PFAM.470.661--1||RS_GCF_017114915.1_protein.faa_NZ_JAAUOE010000049.1_10@PF00015_full_PFAM.472.660--1:scovhsp_avg=87.6:scovhsp_max=88.3:scovhsp_min=86.9:scovhsp_std=0.9899494936611605:scovhsp_sum=175.2:send_avg=178.0:send_max=179.0:send_min=177.0:send_std=1.4142135623730951:send_sum=356.0:sstart_avg=13.0:sstart_max=14.0:sstart_min=12.0:sstart_std=1.4142135623730951:sstart_sum=26.0])0.798:0.00512575[&&NHX:Sample_counter=rhizpot1--1||rhizpot3--1:Type_counter=GTDB--10||capture--2:besthit_avg=93.4:besthit_max=95.2:besthit_min=91.6:besthit_std=2.545584412271577:besthit_sum=186.8:bitscore_avg=206.0:bitscore_max=211.0:bitscore_min=201.0:bitscore_std=7.0710678118654755:bitscore_sum=412.0:capture_class_counter=c__Alphaproteobacteria--1||c__Holophagae--1:capture_domain_counter=d__Bacteria--2:capture_family_counter=f__Holophagaceae--1||f__Xanthobacteraceae--1:capture_genus_counter=g__Geothrix--1||g__Rhodoplanes--1:capture_order_counter=o__Holophagales--1||o__Rhizobiales--1:capture_phylum_counter=p__Acidobacteriota--1||p__Proteobacteria--1:capture_species_counter=s__Geothrix sp017859995--1||s__Rhodoplanes sp013377085--1:evalue_avg=1.7252485e-66:evalue_max=3.45e-66:evalue_min=4.97e-70:evalue_std=2.439166963023339e-66:evalue_sum=3.450497e-66:gapopen_avg=0.0:gapopen_max=0.0:gapopen_min=0.0:gapopen_std=0.0:gapopen_sum=0.0:gtdb_class_counter=c__Gammaproteobacteria--10:gtdb_domain_counter=d__Bacteria--10:gtdb_family_counter=f__Pseudomonadaceae--10:gtdb_genus_counter=g__Pseudomonas_E--10:gtdb_order_counter=o__Pseudomonadales--10:gtdb_phylum_counter=p__Proteobacteria--10:gtdb_species_counter=s__Pseudomonas_E fluorescens_BJ--1||s__Pseudomonas_E fluorescens_BO--1||s__Pseudomonas_E frederiksbergensis--1||s__Pseudomonas_E frederiksbergensis_I--1||s__Pseudomonas_E mandelii_C--1||s__Pseudomonas_E migulae--1||s__Pseudomonas_E sp000282315--1||s__Pseudomonas_E sp000282415--1||s__Pseudomonas_E sp009761815--1||s__Pseudomonas_E sp900187425--1:heptad_counter=MCP-40H--12:lbd_counter=:lca_tree=g__Pseudomonas_E:length_avg=166.0:length_max=166.0:length_min=166.0:length_std=0.0:length_sum=332.0:mismatch_avg=11.0:mismatch_max=14.0:mismatch_min=8.0:mismatch_std=4.242640687119285:mismatch_sum=22.0:name=N447860:qcovhsp_avg=100.0:qcovhsp_max=100.0:qcovhsp_min=100.0:qcovhsp_std=0.0:qcovhsp_sum=200.0:qend_avg=166.0:qend_max=166.0:qend_min=166.0:qend_std=0.0:qend_sum=332.0:qstart_avg=1.0:qstart_max=1.0:qstart_min=1.0:qstart_std=0.0:qstart_sum=2.0:ref_name_counter=RS_GCF_000282315.2_protein.faa_NZ_AKJN02000007.1_1067@PF00015_full_PFAM.470.661--1||RS_GCF_017114915.1_protein.faa_NZ_JAAUOE010000049.1_10@PF00015_full_PFAM.472.660--1:scovhsp_avg=87.6:scovhsp_max=88.3:scovhsp_min=86.9:scovhsp_std=0.9899494936611605:scovhsp_sum=175.2:send_avg=178.0:send_max=179.0:send_min=177.0:send_std=1.4142135623730951:send_sum=356.0:sstart_avg=13.0:sstart_max=14.0:sstart_min=12.0:sstart_std=1.4142135623730951:sstart_sum=26.0],(RS_GCF_900105115.1_protein.faa_NZ_FNRV01000001.1_2297@PF00015_full_PFAM.470.661:0.0112947[&&NHX:Type=GTDB:gtdb_class=c__Gammaproteobacteria:gtdb_domain=d__Bacteria:gtdb_family=f__Pseudomonadaceae:gtdb_genus=g__Pseudomonas_E:gtdb_order=o__Pseudomonadales:gtdb_phylum=p__Proteobacteria:gtdb_species=s__Pseudomonas_E mohnii:heptad=MCP-40H:species=d__Bacteria_p__Proteobacteria_c__Gammaproteobacteria_o__Pseudomonadales_f__Pseudomonadaceae_g__Pseudomonas_E_s__Pseudomonas_E mohnii],RS_GCF_001984065.1_protein.faa_NZ_LYVP01000082.1_1@PF00015_full_PFAM.2.155:0.0053826[&&NHX:Type=GTDB:gtdb_class=c__Gammaproteobacteria:gtdb_domain=d__Bacteria:gtdb_family=f__Pseudomonadaceae:gtdb_genus=g__Pseudomonas_E:gtdb_order=o__Pseudomonadales:gtdb_phylum=p__Proteobacteria:gtdb_species=s__Pseudomonas_E sp001984065:heptad=MCP-40H:species=d__Bacteria_p__Proteobacteria_c__Gammaproteobacteria_o__Pseudomonadales_f__Pseudomonadaceae_g__Pseudomonas_E_s__Pseudomonas_E sp001984065])0:5e-09[&&NHX:Sample_counter=:Type_counter=GTDB--2:capture_class_counter=:capture_domain_counter=:capture_family_counter=:capture_genus_counter=:capture_order_counter=:capture_phylum_counter=:capture_species_counter=:evoltype=D:gtdb_class_counter=c__Gammaproteobacteria--2:gtdb_domain_counter=d__Bacteria--2:gtdb_family_counter=f__Pseudomonadaceae--2:gtdb_genus_counter=g__Pseudomonas_E--2:gtdb_order_counter=o__Pseudomonadales--2:gtdb_phylum_counter=p__Proteobacteria--2:gtdb_species_counter=s__Pseudomonas_E mohnii--1||s__Pseudomonas_E sp001984065--1:heptad_counter=MCP-40H--2:lbd_counter=:lca=d__Bacteria:lca_tree=g__Pseudomonas_E:name=N447863:ref_name_counter=])0.343:0.00777774[&&NHX:Sample_counter=rhizpot1--1||rhizpot3--1:Type_counter=GTDB--12||capture--2:besthit_avg=93.4:besthit_max=95.2:besthit_min=91.6:besthit_std=2.545584412271577:besthit_sum=186.8:bitscore_avg=206.0:bitscore_max=211.0:bitscore_min=201.0:bitscore_std=7.0710678118654755:bitscore_sum=412.0:capture_class_counter=c__Alphaproteobacteria--1||c__Holophagae--1:capture_domain_counter=d__Bacteria--2:capture_family_counter=f__Holophagaceae--1||f__Xanthobacteraceae--1:capture_genus_counter=g__Geothrix--1||g__Rhodoplanes--1:capture_order_counter=o__Holophagales--1||o__Rhizobiales--1:capture_phylum_counter=p__Acidobacteriota--1||p__Proteobacteria--1:capture_species_counter=s__Geothrix sp017859995--1||s__Rhodoplanes sp013377085--1:evalue_avg=1.7252485e-66:evalue_max=3.45e-66:evalue_min=4.97e-70:evalue_std=2.439166963023339e-66:evalue_sum=3.450497e-66:gapopen_avg=0.0:gapopen_max=0.0:gapopen_min=0.0:gapopen_std=0.0:gapopen_sum=0.0:gtdb_class_counter=c__Gammaproteobacteria--12:gtdb_domain_counter=d__Bacteria--12:gtdb_family_counter=f__Pseudomonadaceae--12:gtdb_genus_counter=g__Pseudomonas_E--12:gtdb_order_counter=o__Pseudomonadales--12:gtdb_phylum_counter=p__Proteobacteria--12:gtdb_species_counter=s__Pseudomonas_E fluorescens_BJ--1||s__Pseudomonas_E fluorescens_BO--1||s__Pseudomonas_E frederiksbergensis--1||s__Pseudomonas_E frederiksbergensis_I--1||s__Pseudomonas_E mandelii_C--1||s__Pseudomonas_E migulae--1||s__Pseudomonas_E mohnii--1||s__Pseudomonas_E sp000282315--1||s__Pseudomonas_E sp000282415--1||s__Pseudomonas_E sp001984065--1||s__Pseudomonas_E sp009761815--1||s__Pseudomonas_E sp900187425--1:heptad_counter=MCP-40H--14:lbd_counter=:lca_tree=g__Pseudomonas_E:length_avg=166.0:length_max=166.0:length_min=166.0:length_std=0.0:length_sum=332.0:mismatch_avg=11.0:mismatch_max=14.0:mismatch_min=8.0:mismatch_std=4.242640687119285:mismatch_sum=22.0:name=N447864:qcovhsp_avg=100.0:qcovhsp_max=100.0:qcovhsp_min=100.0:qcovhsp_std=0.0:qcovhsp_sum=200.0:qend_avg=166.0:qend_max=166.0:qend_min=166.0:qend_std=0.0:qend_sum=332.0:qstart_avg=1.0:qstart_max=1.0:qstart_min=1.0:qstart_std=0.0:qstart_sum=2.0:ref_name_counter=RS_GCF_000282315.2_protein.faa_NZ_AKJN02000007.1_1067@PF00015_full_PFAM.470.661--1||RS_GCF_017114915.1_protein.faa_NZ_JAAUOE010000049.1_10@PF00015_full_PFAM.472.660--1:scovhsp_avg=87.6:scovhsp_max=88.3:scovhsp_min=86.9:scovhsp_std=0.9899494936611605:scovhsp_sum=175.2:send_avg=178.0:send_max=179.0:send_min=177.0:send_std=1.4142135623730951:send_sum=356.0:sstart_avg=13.0:sstart_max=14.0:sstart_min=12.0:sstart_std=1.4142135623730951:sstart_sum=26.0],RS_GCF_000293885.2_protein.faa_NZ_CP010945.1_6321@PF00015_full_PFAM.470.660:0.00773635[&&NHX:Type=GTDB:gtdb_class=c__Gammaproteobacteria:gtdb_domain=d__Bacteria:gtdb_family=f__Pseudomonadaceae:gtdb_genus=g__Pseudomonas_E:gtdb_order=o__Pseudomonadales:gtdb_phylum=p__Proteobacteria:gtdb_species=s__Pseudomonas_E fluorescens_B:heptad=MCP-40H:species=d__Bacteria_p__Proteobacteria_c__Gammaproteobacteria_o__Pseudomonadales_f__Pseudomonadaceae_g__Pseudomonas_E_s__Pseudomonas_E fluorescens_B])0.953:0.0157029[&&NHX:Sample_counter=rhizpot1--1||rhizpot3--1:Type_counter=GTDB--13||capture--2:besthit_avg=93.4:besthit_max=95.2:besthit_min=91.6:besthit_std=2.545584412271577:besthit_sum=186.8:bitscore_avg=206.0:bitscore_max=211.0:bitscore_min=201.0:bitscore_std=7.0710678118654755:bitscore_sum=412.0:capture_class_counter=c__Alphaproteobacteria--1||c__Holophagae--1:capture_domain_counter=d__Bacteria--2:capture_family_counter=f__Holophagaceae--1||f__Xanthobacteraceae--1:capture_genus_counter=g__Geothrix--1||g__Rhodoplanes--1:capture_order_counter=o__Holophagales--1||o__Rhizobiales--1:capture_phylum_counter=p__Acidobacteriota--1||p__Proteobacteria--1:capture_species_counter=s__Geothrix sp017859995--1||s__Rhodoplanes sp013377085--1:evalue_avg=1.7252485e-66:evalue_max=3.45e-66:evalue_min=4.97e-70:evalue_std=2.439166963023339e-66:evalue_sum=3.450497e-66:gapopen_avg=0.0:gapopen_max=0.0:gapopen_min=0.0:gapopen_std=0.0:gapopen_sum=0.0:gtdb_class_counter=c__Gammaproteobacteria--13:gtdb_domain_counter=d__Bacteria--13:gtdb_family_counter=f__Pseudomonadaceae--13:gtdb_genus_counter=g__Pseudomonas_E--13:gtdb_order_counter=o__Pseudomonadales--13:gtdb_phylum_counter=p__Proteobacteria--13:gtdb_species_counter=s__Pseudomonas_E fluorescens_B--1||s__Pseudomonas_E fluorescens_BJ--1||s__Pseudomonas_E fluorescens_BO--1||s__Pseudomonas_E frederiksbergensis--1||s__Pseudomonas_E frederiksbergensis_I--1||s__Pseudomonas_E mandelii_C--1||s__Pseudomonas_E migulae--1||s__Pseudomonas_E mohnii--1||s__Pseudomonas_E sp000282315--1||s__Pseudomonas_E sp000282415--1||s__Pseudomonas_E sp001984065--1||s__Pseudomonas_E sp009761815--1||s__Pseudomonas_E sp900187425--1:heptad_counter=MCP-40H--15:lbd_counter=:lca_tree=g__Pseudomonas_E:length_avg=166.0:length_max=166.0:length_min=166.0:length_std=0.0:length_sum=332.0:mismatch_avg=11.0:mismatch_max=14.0:mismatch_min=8.0:mismatch_std=4.242640687119285:mismatch_sum=22.0:name=N447866:qcovhsp_avg=100.0:qcovhsp_max=100.0:qcovhsp_min=100.0:qcovhsp_std=0.0:qcovhsp_sum=200.0:qend_avg=166.0:qend_max=166.0:qend_min=166.0:qend_std=0.0:qend_sum=332.0:qstart_avg=1.0:qstart_max=1.0:qstart_min=1.0:qstart_std=0.0:qstart_sum=2.0:ref_name_counter=RS_GCF_000282315.2_protein.faa_NZ_AKJN02000007.1_1067@PF00015_full_PFAM.470.661--1||RS_GCF_017114915.1_protein.faa_NZ_JAAUOE010000049.1_10@PF00015_full_PFAM.472.660--1:scovhsp_avg=87.6:scovhsp_max=88.3:scovhsp_min=86.9:scovhsp_std=0.9899494936611605:scovhsp_sum=175.2:send_avg=178.0:send_max=179.0:send_min=177.0:send_std=1.4142135623730951:send_sum=356.0:sstart_avg=13.0:sstart_max=14.0:sstart_min=12.0:sstart_std=1.4142135623730951:sstart_sum=26.0],(RS_GCF_001269815.1_protein.faa_NZ_LHVN01000034.1_2@PF00015_full_PFAM.470.662:0.0075672[&&NHX:Type=GTDB:gtdb_class=c__Gammaproteobacteria:gtdb_domain=d__Bacteria:gtdb_family=f__Pseudomonadaceae:gtdb_genus=g__Pseudomonas_E:gtdb_order=o__Pseudomonadales:gtdb_phylum=p__Proteobacteria:gtdb_species=s__Pseudomonas_E sp001269815:heptad=MCP-40H:species=d__Bacteria_p__Proteobacteria_c__Gammaproteobacteria_o__Pseudomonadales_f__Pseudomonadaceae_g__Pseudomonas_E_s__Pseudomonas_E sp001269815],(9658bb10-3d71-4cf8-bb11-0a29f8f51748_6@MCPsignal.84.250:5e-09[&&NHX:Sample=rhizpot1:Type=capture:besthit=92.2:bitscore=224.0:capture_class=c__WGA-4E:capture_domain=d__Bacteria:capture_family=f__GCA-2687025:capture_genus=g__GCA-2687025:capture_order=o__GCA-2687025:capture_phylum=p__Poribacteria:capture_species=s__GCA-2687025 sp018644665:evalue=3.83e-75:gapopen=0.0:heptad=MCP-40H:length=166.0:mismatch=13.0:qcovhsp=100.0:qend=166.0:qstart=1.0:ref_name=RS_GCF_001269815.1_protein.faa_NZ_LHVN01000034.1_2@PF00015_full_PFAM.470.662:scovhsp=86.5:send=179.0:sstart=14.0],(RS_GCF_014472415.1_protein.faa_NZ_JACSZV010000008.1_137@PF00015_full_PFAM.472.663:5e-09[&&NHX:Type=GTDB:gtdb_class=c__Gammaproteobacteria:gtdb_domain=d__Bacteria:gtdb_family=f__Pseudomonadaceae:gtdb_genus=g__Pseudomonas_E:gtdb_order=o__Pseudomonadales:gtdb_phylum=p__Proteobacteria:gtdb_species=s__Pseudomonas_E sp014472415:heptad=MCP-40H:species=d__Bacteria_p__Proteobacteria_c__Gammaproteobacteria_o__Pseudomonadales_f__Pseudomonadaceae_g__Pseudomonas_E_s__Pseudomonas_E sp014472415],d20df2fb-31a8-4b38-b486-f693e3747066_5@MCPsignal.408.573:0.00459217[&&NHX:Sample=rhizpot1:Type=capture:besthit=90.9:bitscore=221.0:capture_class=c__WGA-4E:capture_domain=d__Bacteria:capture_family=f__GCA-2687025:capture_genus=g__GCA-2687025:capture_order=o__GCA-2687025:capture_phylum=p__Poribacteria:capture_species=s__GCA-2687025 sp018644665:evalue=8.61e-74:gapopen=0.0:heptad=MCP-40H:length=165.0:mismatch=15.0:qcovhsp=100.0:qend=165.0:qstart=1.0:ref_name=RS_GCF_001269815.1_protein.faa_NZ_LHVN01000034.1_2@PF00015_full_PFAM.470.662:scovhsp=85.9:send=179.0:sstart=15.0])0:5e-09[&&NHX:Sample_counter=rhizpot1--1:Type_counter=GTDB--1||capture--1:besthit_avg=90.9:besthit_max=90.9:besthit_min=90.9:besthit_std=0:besthit_sum=90.9:bitscore_avg=221.0:bitscore_max=221.0:bitscore_min=221.0:bitscore_std=0:bitscore_sum=221.0:capture_class_counter=c__WGA-4E--1:capture_domain_counter=d__Bacteria--1:capture_family_counter=f__GCA-2687025--1:capture_genus_counter=g__GCA-2687025--1:capture_order_counter=o__GCA-2687025--1:capture_phylum_counter=p__Poribacteria--1:capture_species_counter=s__GCA-2687025 sp018644665--1:evalue_avg=8.61e-74:evalue_max=8.61e-74:evalue_min=8.61e-74:evalue_std=0:evalue_sum=8.61e-74:gapopen_avg=0.0:gapopen_max=0.0:gapopen_min=0.0:gapopen_std=0:gapopen_sum=0.0:gtdb_class_counter=c__Gammaproteobacteria--1:gtdb_domain_counter=d__Bacteria--1:gtdb_family_counter=f__Pseudomonadaceae--1:gtdb_genus_counter=g__Pseudomonas_E--1:gtdb_order_counter=o__Pseudomonadales--1:gtdb_phylum_counter=p__Proteobacteria--1:gtdb_species_counter=s__Pseudomonas_E sp014472415--1:heptad_counter=MCP-40H--2:lbd_counter=:lca_tree=s__Pseudomonas_E sp014472415:length_avg=165.0:length_max=165.0:length_min=165.0:length_std=0:length_sum=165.0:mismatch_avg=15.0:mismatch_max=15.0:mismatch_min=15.0:mismatch_std=0:mismatch_sum=15.0:name=N447871:qcovhsp_avg=100.0:qcovhsp_max=100.0:qcovhsp_min=100.0:qcovhsp_std=0:qcovhsp_sum=100.0:qend_avg=165.0:qend_max=165.0:qend_min=165.0:qend_std=0:qend_sum=165.0:qstart_avg=1.0:qstart_max=1.0:qstart_min=1.0:qstart_std=0:qstart_sum=1.0:ref_name_counter=RS_GCF_001269815.1_protein.faa_NZ_LHVN01000034.1_2@PF00015_full_PFAM.470.662--1:scovhsp_avg=85.9:scovhsp_max=85.9:scovhsp_min=85.9:scovhsp_std=0:scovhsp_sum=85.9:send_avg=179.0:send_max=179.0:send_min=179.0:send_std=0:send_sum=179.0:sstart_avg=15.0:sstart_max=15.0:sstart_min=15.0:sstart_std=0:sstart_sum=15.0])0.768:0.0037379[&&NHX:Sample_counter=rhizpot1--2:Type_counter=GTDB--1||capture--2:besthit_avg=91.55000000000001:besthit_max=92.2:besthit_min=90.9:besthit_std=0.9192388155425097:besthit_sum=183.10000000000002:bitscore_avg=222.5:bitscore_max=224.0:bitscore_min=221.0:bitscore_std=2.1213203435596424:bitscore_sum=445.0:capture_class_counter=c__WGA-4E--2:capture_domain_counter=d__Bacteria--2:capture_family_counter=f__GCA-2687025--2:capture_genus_counter=g__GCA-2687025--2:capture_order_counter=o__GCA-2687025--2:capture_phylum_counter=p__Poribacteria--2:capture_species_counter=s__GCA-2687025 sp018644665--2:evalue_avg=4.4965000000000004e-74:evalue_max=8.61e-74:evalue_min=3.83e-75:evalue_std=5.817367488821727e-74:evalue_sum=8.993000000000001e-74:gapopen_avg=0.0:gapopen_max=0.0:gapopen_min=0.0:gapopen_std=0.0:gapopen_sum=0.0:gtdb_class_counter=c__Gammaproteobacteria--1:gtdb_domain_counter=d__Bacteria--1:gtdb_family_counter=f__Pseudomonadaceae--1:gtdb_genus_counter=g__Pseudomonas_E--1:gtdb_order_counter=o__Pseudomonadales--1:gtdb_phylum_counter=p__Proteobacteria--1:gtdb_species_counter=s__Pseudomonas_E sp014472415--1:heptad_counter=MCP-40H--3:lbd_counter=:lca_tree=s__Pseudomonas_E sp014472415:length_avg=165.5:length_max=166.0:length_min=165.0:length_std=0.7071067811865476:length_sum=331.0:mismatch_avg=14.0:mismatch_max=15.0:mismatch_min=13.0:mismatch_std=1.4142135623730951:mismatch_sum=28.0:name=N447872:qcovhsp_avg=100.0:qcovhsp_max=100.0:qcovhsp_min=100.0:qcovhsp_std=0.0:qcovhsp_sum=200.0:qend_avg=165.5:qend_max=166.0:qend_min=165.0:qend_std=0.7071067811865476:qend_sum=331.0:qstart_avg=1.0:qstart_max=1.0:qstart_min=1.0:qstart_std=0.0:qstart_sum=2.0:ref_name_counter=RS_GCF_001269815.1_protein.faa_NZ_LHVN01000034.1_2@PF00015_full_PFAM.470.662--2:scovhsp_avg=86.2:scovhsp_max=86.5:scovhsp_min=85.9:scovhsp_std=0.42426406871192446:scovhsp_sum=172.4:send_avg=179.0:send_max=179.0:send_min=179.0:send_std=0.0:send_sum=358.0:sstart_avg=14.5:sstart_max=15.0:sstart_min=14.0:sstart_std=0.7071067811865476:sstart_sum=29.0])0:5e-09[&&NHX:Sample_counter=rhizpot1--2:Type_counter=GTDB--2||capture--2:besthit_avg=91.55000000000001:besthit_max=92.2:besthit_min=90.9:besthit_std=0.9192388155425097:besthit_sum=183.10000000000002:bitscore_avg=222.5:bitscore_max=224.0:bitscore_min=221.0:bitscore_std=2.1213203435596424:bitscore_sum=445.0:capture_class_counter=c__WGA-4E--2:capture_domain_counter=d__Bacteria--2:capture_family_counter=f__GCA-2687025--2:capture_genus_counter=g__GCA-2687025--2:capture_order_counter=o__GCA-2687025--2:capture_phylum_counter=p__Poribacteria--2:capture_species_counter=s__GCA-2687025 sp018644665--2:evalue_avg=4.4965000000000004e-74:evalue_max=8.61e-74:evalue_min=3.83e-75:evalue_std=5.817367488821727e-74:evalue_sum=8.993000000000001e-74:gapopen_avg=0.0:gapopen_max=0.0:gapopen_min=0.0:gapopen_std=0.0:gapopen_sum=0.0:gtdb_class_counter=c__Gammaproteobacteria--2:gtdb_domain_counter=d__Bacteria--2:gtdb_family_counter=f__Pseudomonadaceae--2:gtdb_genus_counter=g__Pseudomonas_E--2:gtdb_order_counter=o__Pseudomonadales--2:gtdb_phylum_counter=p__Proteobacteria--2:gtdb_species_counter=s__Pseudomonas_E sp001269815--1||s__Pseudomonas_E sp014472415--1:heptad_counter=MCP-40H--4:lbd_counter=:lca_tree=g__Pseudomonas_E:length_avg=165.5:length_max=166.0:length_min=165.0:length_std=0.7071067811865476:length_sum=331.0:mismatch_avg=14.0:mismatch_max=15.0:mismatch_min=13.0:mismatch_std=1.4142135623730951:mismatch_sum=28.0:name=N447873:qcovhsp_avg=100.0:qcovhsp_max=100.0:qcovhsp_min=100.0:qcovhsp_std=0.0:qcovhsp_sum=200.0:qend_avg=165.5:qend_max=166.0:qend_min=165.0:qend_std=0.7071067811865476:qend_sum=331.0:qstart_avg=1.0:qstart_max=1.0:qstart_min=1.0:qstart_std=0.0:qstart_sum=2.0:ref_name_counter=RS_GCF_001269815.1_protein.faa_NZ_LHVN01000034.1_2@PF00015_full_PFAM.470.662--2:scovhsp_avg=86.2:scovhsp_max=86.5:scovhsp_min=85.9:scovhsp_std=0.42426406871192446:scovhsp_sum=172.4:send_avg=179.0:send_max=179.0:send_min=179.0:send_std=0.0:send_sum=358.0:sstart_avg=14.5:sstart_max=15.0:sstart_min=14.0:sstart_std=0.7071067811865476:sstart_sum=29.0])0.334:0.00759599[&&NHX:Sample_counter=rhizpot1--3||rhizpot3--1:Type_counter=GTDB--15||capture--4:besthit_avg=92.47500000000001:besthit_max=95.2:besthit_min=90.9:besthit_std=1.8927493230747705:besthit_sum=369.90000000000003:bitscore_avg=214.25:bitscore_max=224.0:bitscore_min=201.0:bitscore_std=10.436314802968846:bitscore_sum=857.0:capture_class_counter=c__Alphaproteobacteria--1||c__Holophagae--1||c__WGA-4E--2:capture_domain_counter=d__Bacteria--4:capture_family_counter=f__GCA-2687025--2||f__Holophagaceae--1||f__Xanthobacteraceae--1:capture_genus_counter=g__GCA-2687025--2||g__Geothrix--1||g__Rhodoplanes--1:capture_order_counter=o__GCA-2687025--2||o__Holophagales--1||o__Rhizobiales--1:capture_phylum_counter=p__Acidobacteriota--1||p__Poribacteria--2||p__Proteobacteria--1:capture_species_counter=s__GCA-2687025 sp018644665--2||s__Geothrix sp017859995--1||s__Rhodoplanes sp013377085--1:evalue_avg=8.626242724825e-67:evalue_max=3.45e-66:evalue_min=3.83e-75:evalue_std=1.7249171675866212e-66:evalue_sum=3.45049708993e-66:gapopen_avg=0.0:gapopen_max=0.0:gapopen_min=0.0:gapopen_std=0.0:gapopen_sum=0.0:gtdb_class_counter=c__Gammaproteobacteria--15:gtdb_domain_counter=d__Bacteria--15:gtdb_family_counter=f__Pseudomonadaceae--15:gtdb_genus_counter=g__Pseudomonas_E--15:gtdb_order_counter=o__Pseudomonadales--15:gtdb_phylum_counter=p__Proteobacteria--15:gtdb_species_counter=s__Pseudomonas_E fluorescens_B--1||s__Pseudomonas_E fluorescens_BJ--1||s__Pseudomonas_E fluorescens_BO--1||s__Pseudomonas_E frederiksbergensis--1||s__Pseudomonas_E frederiksbergensis_I--1||s__Pseudomonas_E mandelii_C--1||s__Pseudomonas_E migulae--1||s__Pseudomonas_E mohnii--1||s__Pseudomonas_E sp000282315--1||s__Pseudomonas_E sp000282415--1||s__Pseudomonas_E sp001269815--1||s__Pseudomonas_E sp001984065--1||s__Pseudomonas_E sp009761815--1||s__Pseudomonas_E sp014472415--1||s__Pseudomonas_E sp900187425--1:heptad_counter=MCP-40H--19:lbd_counter=:lca_tree=g__Pseudomonas_E:length_avg=165.75:length_max=166.0:length_min=165.0:length_std=0.5:length_sum=663.0:mismatch_avg=12.5:mismatch_max=15.0:mismatch_min=8.0:mismatch_std=3.1091263510296048:mismatch_sum=50.0:name=N447874:qcovhsp_avg=100.0:qcovhsp_max=100.0:qcovhsp_min=100.0:qcovhsp_std=0.0:qcovhsp_sum=400.0:qend_avg=165.75:qend_max=166.0:qend_min=165.0:qend_std=0.5:qend_sum=663.0:qstart_avg=1.0:qstart_max=1.0:qstart_min=1.0:qstart_std=0.0:qstart_sum=4.0:ref_name_counter=RS_GCF_000282315.2_protein.faa_NZ_AKJN02000007.1_1067@PF00015_full_PFAM.470.661--1||RS_GCF_001269815.1_protein.faa_NZ_LHVN01000034.1_2@PF00015_full_PFAM.470.662--2||RS_GCF_017114915.1_protein.faa_NZ_JAAUOE010000049.1_10@PF00015_full_PFAM.472.660--1:scovhsp_avg=86.9:scovhsp_max=88.3:scovhsp_min=85.9:scovhsp_std=1.019803902718554:scovhsp_sum=347.6:send_avg=178.5:send_max=179.0:send_min=177.0:send_std=1.0:send_sum=714.0:sstart_avg=13.75:sstart_max=15.0:sstart_min=12.0:sstart_std=1.2583057392117916:sstart_sum=55.0],55ff0232-dfef-4ea7-9ce4-57c2bf334119_4@MCPsignal.383.492:0.00768925[&&NHX:Sample=rhizpot2:Type=capture:besthit=99.1:bitscore=144.0:capture_class=c__Gammaproteobacteria:capture_domain=d__Bacteria:capture_family=f__Rhodocyclaceae:capture_genus=g__Azonexus:capture_order=o__Burkholderiales:capture_phylum=p__Proteobacteria:capture_species=s__Azonexus sp002470165:evalue=1.54e-44:gapopen=0.0:heptad=MCP-40H:length=109.0:mismatch=1.0:qcovhsp=100.0:qend=109.0:qstart=1.0:ref_name=RS_GCF_009834515.1_protein.faa_NZ_CP019426.1_4827@PF00015_full_PFAM.472.663:scovhsp=57.1:send=120.0:sstart=12.0])0:1.3e-08[&&NHX:Sample_counter=rhizpot1--3||rhizpot2--1||rhizpot3--1:Type_counter=GTDB--15||capture--5:besthit_avg=93.79999999999998:besthit_max=99.1:besthit_min=90.9:besthit_std=3.3860005906674004:besthit_sum=468.99999999999994:bitscore_avg=200.2:bitscore_max=224.0:bitscore_min=144.0:bitscore_std=32.69097734849786:bitscore_sum=1001.0:capture_class_counter=c__Alphaproteobacteria--1||c__Gammaproteobacteria--1||c__Holophagae--1||c__WGA-4E--2:capture_domain_counter=d__Bacteria--5:capture_family_counter=f__GCA-2687025--2||f__Holophagaceae--1||f__Rhodocyclaceae--1||f__Xanthobacteraceae--1:capture_genus_counter=g__Azonexus--1||g__GCA-2687025--2||g__Geothrix--1||g__Rhodoplanes--1:capture_order_counter=o__Burkholderiales--1||o__GCA-2687025--2||o__Holophagales--1||o__Rhizobiales--1:capture_phylum_counter=p__Acidobacteriota--1||p__Poribacteria--2||p__Proteobacteria--2:capture_species_counter=s__Azonexus sp002470165--1||s__GCA-2687025 sp018644665--2||s__Geothrix sp017859995--1||s__Rhodoplanes sp013377085--1:evalue_avg=3.08e-45:evalue_max=1.54e-44:evalue_min=3.83e-75:evalue_std=6.887089370699352e-45:evalue_sum=1.54e-44:gapopen_avg=0.0:gapopen_max=0.0:gapopen_min=0.0:gapopen_std=0.0:gapopen_sum=0.0:gtdb_class_counter=c__Gammaproteobacteria--15:gtdb_domain_counter=d__Bacteria--15:gtdb_family_counter=f__Pseudomonadaceae--15:gtdb_genus_counter=g__Pseudomonas_E--15:gtdb_order_counter=o__Pseudomonadales--15:gtdb_phylum_counter=p__Proteobacteria--15:gtdb_species_counter=s__Pseudomonas_E fluorescens_B--1||s__Pseudomonas_E fluorescens_BJ--1||s__Pseudomonas_E fluorescens_BO--1||s__Pseudomonas_E frederiksbergensis--1||s__Pseudomonas_E frederiksbergensis_I--1||s__Pseudomonas_E mandelii_C--1||s__Pseudomonas_E migulae--1||s__Pseudomonas_E mohnii--1||s__Pseudomonas_E sp000282315--1||s__Pseudomonas_E sp000282415--1||s__Pseudomonas_E sp001269815--1||s__Pseudomonas_E sp001984065--1||s__Pseudomonas_E sp009761815--1||s__Pseudomonas_E sp014472415--1||s__Pseudomonas_E sp900187425--1:heptad_counter=MCP-40H--20:lbd_counter=:lca_tree=g__Pseudomonas_E:length_avg=154.4:length_max=166.0:length_min=109.0:length_std=25.38306522073329:length_sum=772.0:mismatch_avg=10.2:mismatch_max=15.0:mismatch_min=1.0:mismatch_std=5.805170109479997:mismatch_sum=51.0:name=N447876:qcovhsp_avg=100.0:qcovhsp_max=100.0:qcovhsp_min=100.0:qcovhsp_std=0.0:qcovhsp_sum=500.0:qend_avg=154.4:qend_max=166.0:qend_min=109.0:qend_std=25.38306522073329:qend_sum=772.0:qstart_avg=1.0:qstart_max=1.0:qstart_min=1.0:qstart_std=0.0:qstart_sum=5.0:ref_name_counter=RS_GCF_000282315.2_protein.faa_NZ_AKJN02000007.1_1067@PF00015_full_PFAM.470.661--1||RS_GCF_001269815.1_protein.faa_NZ_LHVN01000034.1_2@PF00015_full_PFAM.470.662--2||RS_GCF_009834515.1_protein.faa_NZ_CP019426.1_4827@PF00015_full_PFAM.472.663--1||RS_GCF_017114915.1_protein.faa_NZ_JAAUOE010000049.1_10@PF00015_full_PFAM.472.660--1:scovhsp_avg=80.94:scovhsp_max=88.3:scovhsp_min=57.1:scovhsp_std=13.356197063535713:scovhsp_sum=404.7:send_avg=166.8:send_max=179.0:send_min=120.0:send_std=26.17632518135424:send_sum=834.0:sstart_avg=13.4:sstart_max=15.0:sstart_min=12.0:sstart_std=1.3416407864998738:sstart_sum=67.0],RS_GCF_005938625.1_protein.faa_NZ_VCNJ01000022.1_31@PF00015_full_PFAM.472.666:5e-09[&&NHX:Type=GTDB:gtdb_class=c__Gammaproteobacteria:gtdb_domain=d__Bacteria:gtdb_family=f__Pseudomonadaceae:gtdb_genus=g__Pseudomonas_E:gtdb_order=o__Pseudomonadales:gtdb_phylum=p__Proteobacteria:gtdb_species=s__Pseudomonas_E fluorescens_BD:heptad=MCP-40H:species=d__Bacteria_p__Proteobacteria_c__Gammaproteobacteria_o__Pseudomonadales_f__Pseudomonadaceae_g__Pseudomonas_E_s__Pseudomonas_E fluorescens_BD])0.849:5e-09[&&NHX:Sample_counter=rhizpot1--3||rhizpot2--1||rhizpot3--1:Type_counter=GTDB--16||capture--5:besthit_avg=93.79999999999998:besthit_max=99.1:besthit_min=90.9:besthit_std=3.3860005906674004:besthit_sum=468.99999999999994:bitscore_avg=200.2:bitscore_max=224.0:bitscore_min=144.0:bitscore_std=32.69097734849786:bitscore_sum=1001.0:capture_class_counter=c__Alphaproteobacteria--1||c__Gammaproteobacteria--1||c__Holophagae--1||c__WGA-4E--2:capture_domain_counter=d__Bacteria--5:capture_family_counter=f__GCA-2687025--2||f__Holophagaceae--1||f__Rhodocyclaceae--1||f__Xanthobacteraceae--1:capture_genus_counter=g__Azonexus--1||g__GCA-2687025--2||g__Geothrix--1||g__Rhodoplanes--1:capture_order_counter=o__Burkholderiales--1||o__GCA-2687025--2||o__Holophagales--1||o__Rhizobiales--1:capture_phylum_counter=p__Acidobacteriota--1||p__Poribacteria--2||p__Proteobacteria--2:capture_species_counter=s__Azonexus sp002470165--1||s__GCA-2687025 sp018644665--2||s__Geothrix sp017859995--1||s__Rhodoplanes sp013377085--1:evalue_avg=3.08e-45:evalue_max=1.54e-44:evalue_min=3.83e-75:evalue_std=6.887089370699352e-45:evalue_sum=1.54e-44:gapopen_avg=0.0:gapopen_max=0.0:gapopen_min=0.0:gapopen_std=0.0:gapopen_sum=0.0:gtdb_class_counter=c__Gammaproteobacteria--16:gtdb_domain_counter=d__Bacteria--16:gtdb_family_counter=f__Pseudomonadaceae--16:gtdb_genus_counter=g__Pseudomonas_E--16:gtdb_order_counter=o__Pseudomonadales--16:gtdb_phylum_counter=p__Proteobacteria--16:gtdb_species_counter=s__Pseudomonas_E fluorescens_B--1||s__Pseudomonas_E fluorescens_BD--1||s__Pseudomonas_E fluorescens_BJ--1||s__Pseudomonas_E fluorescens_BO--1||s__Pseudomonas_E frederiksbergensis--1||s__Pseudomonas_E frederiksbergensis_I--1||s__Pseudomonas_E mandelii_C--1||s__Pseudomonas_E migulae--1||s__Pseudomonas_E mohnii--1||s__Pseudomonas_E sp000282315--1||s__Pseudomonas_E sp000282415--1||s__Pseudomonas_E sp001269815--1||s__Pseudomonas_E sp001984065--1||s__Pseudomonas_E sp009761815--1||s__Pseudomonas_E sp014472415--1||s__Pseudomonas_E sp900187425--1:heptad_counter=MCP-40H--21:lbd_counter=:lca_tree=g__Pseudomonas_E:length_avg=154.4:length_max=166.0:length_min=109.0:length_std=25.38306522073329:length_sum=772.0:mismatch_avg=10.2:mismatch_max=15.0:mismatch_min=1.0:mismatch_std=5.805170109479997:mismatch_sum=51.0:name=N447878:qcovhsp_avg=100.0:qcovhsp_max=100.0:qcovhsp_min=100.0:qcovhsp_std=0.0:qcovhsp_sum=500.0:qend_avg=154.4:qend_max=166.0:qend_min=109.0:qend_std=25.38306522073329:qend_sum=772.0:qstart_avg=1.0:qstart_max=1.0:qstart_min=1.0:qstart_std=0.0:qstart_sum=5.0:ref_name_counter=RS_GCF_000282315.2_protein.faa_NZ_AKJN02000007.1_1067@PF00015_full_PFAM.470.661--1||RS_GCF_001269815.1_protein.faa_NZ_LHVN01000034.1_2@PF00015_full_PFAM.470.662--2||RS_GCF_009834515.1_protein.faa_NZ_CP019426.1_4827@PF00015_full_PFAM.472.663--1||RS_GCF_017114915.1_protein.faa_NZ_JAAUOE010000049.1_10@PF00015_full_PFAM.472.660--1:scovhsp_avg=80.94:scovhsp_max=88.3:scovhsp_min=57.1:scovhsp_std=13.356197063535713:scovhsp_sum=404.7:send_avg=166.8:send_max=179.0:send_min=120.0:send_std=26.17632518135424:send_sum=834.0:sstart_avg=13.4:sstart_max=15.0:sstart_min=12.0:sstart_std=1.3416407864998738:sstart_sum=67.0])0.761:0.0039726[&&NHX:Sample_counter=rhizpot1--33||rhizpot2--9||rhizpot3--6||rhiztom1--8||rhiztom2--6||rhiztom3--13:Type_counter=GTDB--20||capture--75:besthit_avg=94.17500000000001:besthit_max=100.0:besthit_min=82.1:besthit_std=4.491392393657319:besthit_sum=6780.6:bitscore_avg=186.11111111111111:bitscore_max=239.0:bitscore_min=106.0:bitscore_std=31.850688433338792:bitscore_sum=13400.0:capture_class_counter=c__Acidobacteriae--17||c__Alphaproteobacteria--5||c__Anaerolineae--1||c__Desulfarculia--1||c__Desulfobacteria--5||c__Desulfovibrionia--1||c__Desulfuromonadia--2||c__Gammaproteobacteria--38||c__Holophagae--2||c__WGA-4E--3:capture_domain_counter=d__Bacteria--75:capture_family_counter=f__Beijerinckiaceae--1||f__Bryobacteraceae--17||f__Chromobacteriaceae--3||f__Competibacteraceae--1||f__Desulfarculaceae--1||f__Desulfococcaceae--4||f__Desulfovibrionaceae--1||f__EnvOPS12--1||f__GCA-2687025--3||f__Geobacteraceae--2||f__Holophagaceae--2||f__Hyphomicrobiaceae--1||f__JAABTS01--1||f__Methylomonadaceae--3||f__Nitrincolaceae--1||f__Pseudomonadaceae--12||f__Rhodocyclaceae--18||f__Sphingomonadaceae--2||f__Xanthobacteraceae--1:capture_genus_counter=g__Azonexus--18||g__BOG-234--17||g__Bosea--1||g__Desulfocarbo--1||g__GCA-2687025--3||g__Geoanaerobacter--1||g__Geomonas--1||g__Geothrix--2||g__Hyphomicrobium--1||g__JAABSP01--4||g__JAABTS01--1||g__OLB14--1||g__Paludibacterium--3||g__Pokkaliibacter--1||g__Pseudomonas--1||g__Pseudomonas_E--11||g__Rhodoplanes--1||g__SKOM01--1||g__SXIZ01--3||g__Solidesulfovibrio--1||g__Sphingobium--2:capture_order_counter=o__Anaerolineales--1||o__Bryobacterales--17||o__Burkholderiales--21||o__Competibacterales--1||o__Desulfarculales--1||o__Desulfobacterales--5||o__Desulfovibrionales--1||o__GCA-2687025--3||o__Geobacterales--2||o__Holophagales--2||o__Methylococcales--3||o__Pseudomonadales--13||o__Rhizobiales--3||o__Sphingomonadales--2:capture_phylum_counter=p__Acidobacteriota--19||p__Chloroflexota--1||p__Desulfobacterota--8||p__Desulfobacterota_I--1||p__Poribacteria--3||p__Proteobacteria--43:capture_species_counter=s__Azonexus sp002470165--18||s__BOG-234 sp903925015--17||s__Bosea sp000735605--1||s__Desulfocarbo indianensis--1||s__GCA-2687025 sp018644665--3||s__Geoanaerobacter sp009684525--1||s__Geomonas anaerohicana--1||s__Geothrix sp017859995--2||s__Hyphomicrobium sp002928395--1||s__JAABSP01 sp011390345--4||s__JAABTS01 sp011389735--1||s__OLB14 sp016709305--1||s__Paludibacterium sp019232825--3||s__Pokkaliibacter plantistimulans--1||s__Pseudomonas nitroreducens_A--1||s__Pseudomonas_E fuscovaginae_A--4||s__Pseudomonas_E granadensis--1||s__Pseudomonas_E guariconensis_A--2||s__Pseudomonas_E nabeulensis--3||s__Pseudomonas_E sp017744435--1||s__Rhodoplanes sp013377085--1||s__SKOM01 sp003562535--1||s__SXIZ01 sp005779525--3||s__Solidesulfovibrio magneticus_B--1||s__Sphingobium sp017984895--2:evalue_avg=6.0833334122127824e-33:evalue_max=2.24e-31:evalue_min=5.24e-81:evalue_std=3.625176050720646e-32:evalue_sum=4.380000056793203e-31:gapopen_avg=0.08333333333333333:gapopen_max=1.0:gapopen_min=0.0:gapopen_std=0.2783249696530916:gapopen_sum=6.0:gtdb_class_counter=c__Gammaproteobacteria--20:gtdb_domain_counter=d__Bacteria--20:gtdb_family_counter=f__Pseudomonadaceae--20:gtdb_genus_counter=g__Pseudomonas_E--20:gtdb_order_counter=o__Pseudomonadales--20:gtdb_phylum_counter=p__Proteobacteria--20:gtdb_species_counter=s__Pseudomonas_E fluorescens_B--1||s__Pseudomonas_E fluorescens_BD--1||s__Pseudomonas_E fluorescens_BJ--1||s__Pseudomonas_E fluorescens_BO--1||s__Pseudomonas_E fluorescens_BY--1||s__Pseudomonas_E frederiksbergensis--1||s__Pseudomonas_E frederiksbergensis_I--1||s__Pseudomonas_E kilonensis_B--1||s__Pseudomonas_E mandelii_C--1||s__Pseudomonas_E migulae--1||s__Pseudomonas_E mohnii--1||s__Pseudomonas_E sp000282315--1||s__Pseudomonas_E sp000282415--1||s__Pseudomonas_E sp001269815--1||s__Pseudomonas_E sp001984065--1||s__Pseudomonas_E sp007828215--1||s__Pseudomonas_E sp009761815--1||s__Pseudomonas_E sp009834515--1||s__Pseudomonas_E sp014472415--1||s__Pseudomonas_E sp900187425--1:heptad_counter=MCP-40H--95:lbd_counter=:lca_tree=g__Pseudomonas_E:length_avg=137.69444444444446:length_max=179.0:length_min=69.0:length_std=27.449127792853808:length_sum=9914.0:mismatch_avg=7.694444444444445:mismatch_max=23.0:mismatch_min=0.0:mismatch_std=5.210063093043099:mismatch_sum=554.0:name=N447879:qcovhsp_avg=99.45833333333333:qcovhsp_max=100.0:qcovhsp_min=95.0:qcovhsp_std=0.9338320263950723:qcovhsp_sum=7161.0:qend_avg=138.05555555555554:qend_max=179.0:qend_min=69.0:qend_std=27.49129895070202:qend_sum=9940.0:qstart_avg=1.4305555555555556:qstart_max=6.0:qstart_min=1.0:qstart_std=1.0322461341061793:qstart_sum=103.0:ref_name_counter=RS_GCF_000282315.2_protein.faa_NZ_AKJN02000007.1_1067@PF00015_full_PFAM.470.661--13||RS_GCF_000293885.2_protein.faa_NZ_CP010945.1_6321@PF00015_full_PFAM.470.660--1||RS_GCF_001269815.1_protein.faa_NZ_LHVN01000034.1_2@PF00015_full_PFAM.470.662--9||RS_GCF_001952855.1_protein.faa_NZ_LPNO01000035.1_328@PF00015_full_PFAM.469.665--5||RS_GCF_001984065.1_protein.faa_NZ_LYVP01000082.1_1@PF00015_full_PFAM.2.155--11||RS_GCF_003208475.1_protein.faa_NZ_QKMB01000006.1_121@PF00015_full_PFAM.477.665--2||RS_GCF_009601685.2_protein.faa_NZ_CP045701.2_4731@PF00015_full_PFAM.466.667--1||RS_GCF_009834515.1_protein.faa_NZ_CP019426.1_4827@PF00015_full_PFAM.472.663--7||RS_GCF_014472415.1_protein.faa_NZ_JACSZV010000008.1_137@PF00015_full_PFAM.472.663--2||RS_GCF_014694385.1_protein.faa_NZ_JAAOCA010000006.1_188@PF00015_full_PFAM.471.658--1||RS_GCF_015163715.1_protein.faa_NZ_JADDUM010000332.1_6@PF00015_full_PFAM.480.589--2||RS_GCF_017114915.1_protein.faa_NZ_JAAUOE010000049.1_10@PF00015_full_PFAM.472.660--14||RS_GCF_902497785.1_protein.faa_NZ_CABVHK010000027.1_32@PF00015_full_PFAM.471.662--4:scovhsp_avg=75.17083333333332:scovhsp_max=93.2:scovhsp_min=51.6:scovhsp_std=12.405501250155337:scovhsp_sum=5412.299999999999:send_avg=154.84722222222223:send_max=180.0:send_min=73.0:send_std=28.060628385955837:send_sum=11149.0:sstart_avg=18.194444444444443:sstart_max=71.0:sstart_min=1.0:sstart_std=13.208660079488064:sstart_sum=1310.0])0.547:0.00370844[&&NHX:Sample_counter=rhizpot1--34||rhizpot2--9||rhizpot3--6||rhiztom1--8||rhiztom2--6||rhiztom3--14:Type_counter=GTDB--22||capture--77:besthit_avg=94.13013698630137:besthit_max=100.0:besthit_min=82.1:besthit_std=4.476534030409974:besthit_sum=6871.5:bitscore_avg=185.27397260273972:bitscore_max=239.0:bitscore_min=106.0:bitscore_std=32.42738052341493:bitscore_sum=13525.0:capture_class_counter=c__Acidobacteriae--18||c__Alphaproteobacteria--5||c__Anaerolineae--1||c__Desulfarculia--1||c__Desulfobacteria--5||c__Desulfovibrionia--1||c__Desulfuromonadia--2||c__Gammaproteobacteria--39||c__Holophagae--2||c__WGA-4E--3:capture_domain_counter=d__Bacteria--77:capture_family_counter=f__Beijerinckiaceae--1||f__Bryobacteraceae--18||f__Chromobacteriaceae--3||f__Competibacteraceae--1||f__Desulfarculaceae--1||f__Desulfococcaceae--4||f__Desulfovibrionaceae--1||f__EnvOPS12--1||f__GCA-2687025--3||f__Geobacteraceae--2||f__Holophagaceae--2||f__Hyphomicrobiaceae--1||f__JAABTS01--1||f__Methylomonadaceae--3||f__Nitrincolaceae--1||f__Pseudomonadaceae--13||f__Rhodocyclaceae--18||f__Sphingomonadaceae--2||f__Xanthobacteraceae--1:capture_genus_counter=g__Azonexus--18||g__BOG-234--18||g__Bosea--1||g__Desulfocarbo--1||g__GCA-2687025--3||g__Geoanaerobacter--1||g__Geomonas--1||g__Geothrix--2||g__Hyphomicrobium--1||g__JAABSP01--4||g__JAABTS01--1||g__OLB14--1||g__Paludibacterium--3||g__Pokkaliibacter--1||g__Pseudomonas--1||g__Pseudomonas_E--12||g__Rhodoplanes--1||g__SKOM01--1||g__SXIZ01--3||g__Solidesulfovibrio--1||g__Sphingobium--2:capture_order_counter=o__Anaerolineales--1||o__Bryobacterales--18||o__Burkholderiales--21||o__Competibacterales--1||o__Desulfarculales--1||o__Desulfobacterales--5||o__Desulfovibrionales--1||o__GCA-2687025--3||o__Geobacterales--2||o__Holophagales--2||o__Methylococcales--3||o__Pseudomonadales--14||o__Rhizobiales--3||o__Sphingomonadales--2:capture_phylum_counter=p__Acidobacteriota--20||p__Chloroflexota--1||p__Desulfobacterota--8||p__Desulfobacterota_I--1||p__Poribacteria--3||p__Proteobacteria--44:capture_species_counter=s__Azonexus sp002470165--18||s__BOG-234 sp903925015--18||s__Bosea sp000735605--1||s__Desulfocarbo indianensis--1||s__GCA-2687025 sp018644665--3||s__Geoanaerobacter sp009684525--1||s__Geomonas anaerohicana--1||s__Geothrix sp017859995--2||s__Hyphomicrobium sp002928395--1||s__JAABSP01 sp011390345--4||s__JAABTS01 sp011389735--1||s__OLB14 sp016709305--1||s__Paludibacterium sp019232825--3||s__Pokkaliibacter plantistimulans--1||s__Pseudomonas nitroreducens_A--1||s__Pseudomonas_E fuscovaginae_A--5||s__Pseudomonas_E granadensis--1||s__Pseudomonas_E guariconensis_A--2||s__Pseudomonas_E nabeulensis--3||s__Pseudomonas_E sp017744435--1||s__Rhodoplanes sp013377085--1||s__SKOM01 sp003562535--1||s__SXIZ01 sp005779525--3||s__Solidesulfovibrio magneticus_B--1||s__Sphingobium sp017984895--2:evalue_avg=6.0000002777989105e-33:evalue_max=2.24e-31:evalue_min=5.24e-81:evalue_std=3.6006172263440625e-32:evalue_sum=4.3800002027932045e-31:gapopen_avg=0.0821917808219178:gapopen_max=1.0:gapopen_min=0.0:gapopen_std=0.2765574411670027:gapopen_sum=6.0:gtdb_class_counter=c__Gammaproteobacteria--22:gtdb_domain_counter=d__Bacteria--22:gtdb_family_counter=f__Pseudomonadaceae--22:gtdb_genus_counter=g__Pseudomonas_E--22:gtdb_order_counter=o__Pseudomonadales--22:gtdb_phylum_counter=p__Proteobacteria--22:gtdb_species_counter=s__Pseudomonas_E fluorescens_AP--1||s__Pseudomonas_E fluorescens_B--1||s__Pseudomonas_E fluorescens_BD--1||s__Pseudomonas_E fluorescens_BJ--1||s__Pseudomonas_E fluorescens_BO--1||s__Pseudomonas_E fluorescens_BY--1||s__Pseudomonas_E frederiksbergensis--1||s__Pseudomonas_E frederiksbergensis_I--1||s__Pseudomonas_E kilonensis_B--1||s__Pseudomonas_E mandelii_C--1||s__Pseudomonas_E migulae--1||s__Pseudomonas_E mohnii--1||s__Pseudomonas_E sp000282315--1||s__Pseudomonas_E sp000282415--1||s__Pseudomonas_E sp001269815--1||s__Pseudomonas_E sp001547895--1||s__Pseudomonas_E sp001984065--1||s__Pseudomonas_E sp007828215--1||s__Pseudomonas_E sp009761815--1||s__Pseudomonas_E sp009834515--1||s__Pseudomonas_E sp014472415--1||s__Pseudomonas_E sp900187425--1:heptad_counter=MCP-40H--99:lbd_counter=:lca_tree=g__Pseudomonas_E:length_avg=136.86301369863014:length_max=179.0:length_min=69.0:length_std=28.16830126839444:length_sum=9991.0:mismatch_avg=7.684931506849315:mismatch_max=23.0:mismatch_min=0.0:mismatch_std=5.174393985796166:mismatch_sum=561.0:name=N447880:qcovhsp_avg=99.46575342465755:qcovhsp_max=100.0:qcovhsp_min=95.0:qcovhsp_std=0.9294889841679127:qcovhsp_sum=7261.000000000001:qend_avg=137.21917808219177:qend_max=179.0:qend_min=69.0:qend_std=28.219500042495472:qend_sum=10017.0:qstart_avg=1.4246575342465753:qstart_max=6.0:qstart_min=1.0:qstart_std=1.0262906267391925:qstart_sum=104.0:ref_name_counter=RS_GCF_000282315.2_protein.faa_NZ_AKJN02000007.1_1067@PF00015_full_PFAM.470.661--13||RS_GCF_000293885.2_protein.faa_NZ_CP010945.1_6321@PF00015_full_PFAM.470.660--1||RS_GCF_001269815.1_protein.faa_NZ_LHVN01000034.1_2@PF00015_full_PFAM.470.662--9||RS_GCF_001952855.1_protein.faa_NZ_LPNO01000035.1_328@PF00015_full_PFAM.469.665--5||RS_GCF_001984065.1_protein.faa_NZ_LYVP01000082.1_1@PF00015_full_PFAM.2.155--11||RS_GCF_003208475.1_protein.faa_NZ_QKMB01000006.1_121@PF00015_full_PFAM.477.665--2||RS_GCF_009601685.2_protein.faa_NZ_CP045701.2_4731@PF00015_full_PFAM.466.667--1||RS_GCF_009834515.1_protein.faa_NZ_CP019426.1_4827@PF00015_full_PFAM.472.663--7||RS_GCF_014472415.1_protein.faa_NZ_JACSZV010000008.1_137@PF00015_full_PFAM.472.663--2||RS_GCF_014694385.1_protein.faa_NZ_JAAOCA010000006.1_188@PF00015_full_PFAM.471.658--1||RS_GCF_015163715.1_protein.faa_NZ_JADDUM010000332.1_6@PF00015_full_PFAM.480.589--3||RS_GCF_017114915.1_protein.faa_NZ_JAAUOE010000049.1_10@PF00015_full_PFAM.472.660--14||RS_GCF_902497785.1_protein.faa_NZ_CABVHK010000027.1_32@PF00015_full_PFAM.471.662--4:scovhsp_avg=75.10821917808218:scovhsp_max=93.2:scovhsp_min=51.6:scovhsp_std=12.330661348225693:scovhsp_sum=5482.9:send_avg=153.82191780821918:send_max=180.0:send_min=73.0:send_std=29.209655208201955:send_sum=11229.0:sstart_avg=18.0:sstart_max=71.0:sstart_min=1.0:sstart_std=13.221405203515832:sstart_sum=1314.0],((((((4d3404ed-8ea7-4afe-9e9d-5060494b5b0f_3@MCPsignal.32.101:5e-09[&&NHX:Sample=rhizpot1:Type=capture:besthit=88.4:bitscore=108.0:capture_class=c__Alphaproteobacteria:capture_domain=d__Bacteria:capture_family=f__Beijerinckiaceae:capture_genus=g__Bosea:capture_order=o__Rhizobiales:capture_phylum=p__Proteobacteria:capture_species=s__Bosea sp000735605:evalue=2.62e-32:gapopen=0.0:heptad=MCP-40H:length=69.0:mismatch=8.0:qcovhsp=100.0:qend=69.0:qstart=1.0:ref_name=RS_GCF_015163715.1_protein.faa_NZ_JADDUM010000332.1_6@PF00015_full_PFAM.480.589:scovhsp=63.3:send=73.0:sstart=5.0],((96acc3b0-c662-5637-8f7b-d0cf97b7fb43_5@MCPsignal.25.91:5e-09[&&NHX:Sample=rhizpot1:Type=capture:besthit=87.9:bitscore=104.0:capture_class=c__Alphaproteobacteria:capture_domain=d__Bacteria:capture_family=f__Beijerinckiaceae:capture_genus=g__Bosea:capture_order=o__Rhizobiales:capture_phylum=p__Proteobacteria:capture_species=s__Bosea sp000735605:evalue=1.55e-30:gapopen=0.0:heptad=MCP-40H:length=66.0:mismatch=8.0:qcovhsp=100.0:qend=66.0:qstart=1.0:ref_name=RS_GCF_015163715.1_protein.faa_NZ_JADDUM010000332.1_6@PF00015_full_PFAM.480.589:scovhsp=60.6:send=70.0:sstart=5.0],(657d90bc-7506-4c5b-a8cd-0de085d75cdc_1@MCPsignal.79.151:0.0305647[&&NHX:Sample=rhizpot1:Type=capture:capture_class=c__Alphaproteobacteria:capture_domain=d__Bacteria:capture_family=f__Beijerinckiaceae:capture_genus=g__Bosea:capture_order=o__Rhizobiales:capture_phylum=p__Proteobacteria:capture_species=s__Bosea sp000735605:heptad=MCP-40H],((ee397ce5-de21-43dc-9527-6d409dc6c881_6@MCPsignal.339.411:0[&&NHX:Sample=rhizpot1:Type=capture:besthit=88.7:bitscore=110.0:capture_class=c__Alphaproteobacteria:capture_domain=d__Bacteria:capture_family=f__Beijerinckiaceae:capture_genus=g__Bosea:capture_order=o__Rhizobiales:capture_phylum=p__Proteobacteria:capture_species=s__Bosea sp000735605:evalue=5.14e-33:gapopen=0.0:heptad=MCP-40H:length=71.0:mismatch=8.0:qcovhsp=98.6:qend=71.0:qstart=1.0:ref_name=RS_GCF_015163715.1_protein.faa_NZ_JADDUM010000332.1_6@PF00015_full_PFAM.480.589:scovhsp=65.1:send=74.0:sstart=4.0],42c41346-f6bc-4ff6-b180-7e45f1653ddd_6@MCPsignal.53.125:0[&&NHX:Sample=rhizpot3:Type=capture:besthit=88.7:bitscore=110.0:capture_class=c__Desulfuromonadia:capture_domain=d__Bacteria:capture_family=f__Geobacteraceae:capture_genus=g__Geoanaerobacter:capture_order=o__Geobacterales:capture_phylum=p__Desulfobacterota:capture_species=s__Geoanaerobacter sp009684525:evalue=5.14e-33:gapopen=0.0:heptad=MCP-40H:length=71.0:mismatch=8.0:qcovhsp=98.6:qend=71.0:qstart=1.0:ref_name=RS_GCF_015163715.1_protein.faa_NZ_JADDUM010000332.1_6@PF00015_full_PFAM.480.589:scovhsp=65.1:send=74.0:sstart=4.0]):5e-09[&&NHX:Sample_counter=rhizpot1--1||rhizpot3--1:Type_counter=capture--2:besthit_avg=88.7:besthit_max=88.7:besthit_min=88.7:besthit_std=0.0:besthit_sum=177.4:bitscore_avg=110.0:bitscore_max=110.0:bitscore_min=110.0:bitscore_std=0.0:bitscore_sum=220.0:capture_class_counter=c__Alphaproteobacteria--1||c__Desulfuromonadia--1:capture_domain_counter=d__Bacteria--2:capture_family_counter=f__Beijerinckiaceae--1||f__Geobacteraceae--1:capture_genus_counter=g__Bosea--1||g__Geoanaerobacter--1:capture_order_counter=o__Geobacterales--1||o__Rhizobiales--1:capture_phylum_counter=p__Desulfobacterota--1||p__Proteobacteria--1:capture_species_counter=s__Bosea sp000735605--1||s__Geoanaerobacter sp009684525--1:evalue_avg=5.14e-33:evalue_max=5.14e-33:evalue_min=5.14e-33:evalue_std=0.0:evalue_sum=1.028e-32:gapopen_avg=0.0:gapopen_max=0.0:gapopen_min=0.0:gapopen_std=0.0:gapopen_sum=0.0:gtdb_class_counter=:gtdb_domain_counter=:gtdb_family_counter=:gtdb_genus_counter=:gtdb_order_counter=:gtdb_phylum_counter=:gtdb_species_counter=:heptad_counter=MCP-40H--2:lbd_counter=:length_avg=71.0:length_max=71.0:length_min=71.0:length_std=0.0:length_sum=142.0:mismatch_avg=8.0:mismatch_max=8.0:mismatch_min=8.0:mismatch_std=0.0:mismatch_sum=16.0:name=N447886:qcovhsp_avg=98.6:qcovhsp_max=98.6:qcovhsp_min=98.6:qcovhsp_std=0.0:qcovhsp_sum=197.2:qend_avg=71.0:qend_max=71.0:qend_min=71.0:qend_std=0.0:qend_sum=142.0:qstart_avg=1.0:qstart_max=1.0:qstart_min=1.0:qstart_std=0.0:qstart_sum=2.0:ref_name_counter=RS_GCF_015163715.1_protein.faa_NZ_JADDUM010000332.1_6@PF00015_full_PFAM.480.589--2:scovhsp_avg=65.1:scovhsp_max=65.1:scovhsp_min=65.1:scovhsp_std=0.0:scovhsp_sum=130.2:send_avg=74.0:send_max=74.0:send_min=74.0:send_std=0.0:send_sum=148.0:sstart_avg=4.0:sstart_max=4.0:sstart_min=4.0:sstart_std=0.0:sstart_sum=8.0],(f3099931-f743-46c8-b2a4-c061f7be4bf6_5@MCPsignal.350.432:5e-09[&&NHX:Sample=rhizpot3:Type=capture:capture_class=c__Desulfuromonadia:capture_domain=d__Bacteria:capture_family=f__Geobacteraceae:capture_genus=g__Geoanaerobacter:capture_order=o__Geobacterales:capture_phylum=p__Desulfobacterota:capture_species=s__Geoanaerobacter sp009684525:heptad=MCP-40H],b78ff2b3-ea2e-4d97-9acd-33aba498e49b_3@MCPsignal.139.212:5e-09[&&NHX:Sample=rhiztom3:Type=capture:besthit=88.7:bitscore=110.0:capture_class=c__Desulfuromonadia:capture_domain=d__Bacteria:capture_family=f__Geobacteraceae:capture_genus=g__Geoanaerobacter:capture_order=o__Geobacterales:capture_phylum=p__Desulfobacterota:capture_species=s__Geoanaerobacter sp009684525:evalue=5.35e-33:gapopen=0.0:heptad=MCP-40H:length=71.0:mismatch=8.0:qcovhsp=97.3:qend=71.0:qstart=1.0:ref_name=RS_GCF_015163715.1_protein.faa_NZ_JADDUM010000332.1_6@PF00015_full_PFAM.480.589:scovhsp=65.1:send=74.0:sstart=4.0])0.362:5e-09[&&NHX:Sample_counter=rhizpot3--1||rhiztom3--1:Type_counter=capture--2:besthit_avg=88.7:besthit_max=88.7:besthit_min=88.7:besthit_std=0:besthit_sum=88.7:bitscore_avg=110.0:bitscore_max=110.0:bitscore_min=110.0:bitscore_std=0:bitscore_sum=110.0:capture_class_counter=c__Desulfuromonadia--2:capture_domain_counter=d__Bacteria--2:capture_family_counter=f__Geobacteraceae--2:capture_genus_counter=g__Geoanaerobacter--2:capture_order_counter=o__Geobacterales--2:capture_phylum_counter=p__Desulfobacterota--2:capture_species_counter=s__Geoanaerobacter sp009684525--2:evalue_avg=5.35e-33:evalue_max=5.35e-33:evalue_min=5.35e-33:evalue_std=0:evalue_sum=5.35e-33:gapopen_avg=0.0:gapopen_max=0.0:gapopen_min=0.0:gapopen_std=0:gapopen_sum=0.0:gtdb_class_counter=:gtdb_domain_counter=:gtdb_family_counter=:gtdb_genus_counter=:gtdb_order_counter=:gtdb_phylum_counter=:gtdb_species_counter=:heptad_counter=MCP-40H--2:lbd_counter=:length_avg=71.0:length_max=71.0:length_min=71.0:length_std=0:length_sum=71.0:mismatch_avg=8.0:mismatch_max=8.0:mismatch_min=8.0:mismatch_std=0:mismatch_sum=8.0:name=N447889:qcovhsp_avg=97.3:qcovhsp_max=97.3:qcovhsp_min=97.3:qcovhsp_std=0:qcovhsp_sum=97.3:qend_avg=71.0:qend_max=71.0:qend_min=71.0:qend_std=0:qend_sum=71.0:qstart_avg=1.0:qstart_max=1.0:qstart_min=1.0:qstart_std=0:qstart_sum=1.0:ref_name_counter=RS_GCF_015163715.1_protein.faa_NZ_JADDUM010000332.1_6@PF00015_full_PFAM.480.589--1:scovhsp_avg=65.1:scovhsp_max=65.1:scovhsp_min=65.1:scovhsp_std=0:scovhsp_sum=65.1:send_avg=74.0:send_max=74.0:send_min=74.0:send_std=0:send_sum=74.0:sstart_avg=4.0:sstart_max=4.0:sstart_min=4.0:sstart_std=0:sstart_sum=4.0])0:5e-09[&&NHX:Sample_counter=rhizpot1--1||rhizpot3--2||rhiztom3--1:Type_counter=capture--4:besthit_avg=88.7:besthit_max=88.7:besthit_min=88.7:besthit_std=0.0:besthit_sum=266.1:bitscore_avg=110.0:bitscore_max=110.0:bitscore_min=110.0:bitscore_std=0.0:bitscore_sum=330.0:capture_class_counter=c__Alphaproteobacteria--1||c__Desulfuromonadia--3:capture_domain_counter=d__Bacteria--4:capture_family_counter=f__Beijerinckiaceae--1||f__Geobacteraceae--3:capture_genus_counter=g__Bosea--1||g__Geoanaerobacter--3:capture_order_counter=o__Geobacterales--3||o__Rhizobiales--1:capture_phylum_counter=p__Desulfobacterota--3||p__Proteobacteria--1:capture_species_counter=s__Bosea sp000735605--1||s__Geoanaerobacter sp009684525--3:evalue_avg=5.21e-33:evalue_max=5.35e-33:evalue_min=5.14e-33:evalue_std=1.2124355652982156e-34:evalue_sum=1.563e-32:gapopen_avg=0.0:gapopen_max=0.0:gapopen_min=0.0:gapopen_std=0.0:gapopen_sum=0.0:gtdb_class_counter=:gtdb_domain_counter=:gtdb_family_counter=:gtdb_genus_counter=:gtdb_order_counter=:gtdb_phylum_counter=:gtdb_species_counter=:heptad_counter=MCP-40H--4:lbd_counter=:length_avg=71.0:length_max=71.0:length_min=71.0:length_std=0.0:length_sum=213.0:mismatch_avg=8.0:mismatch_max=8.0:mismatch_min=8.0:mismatch_std=0.0:mismatch_sum=24.0:name=N447890:qcovhsp_avg=98.16666666666667:qcovhsp_max=98.6:qcovhsp_min=97.3:qcovhsp_std=0.7505553499465119:qcovhsp_sum=294.5:qend_avg=71.0:qend_max=71.0:qend_min=71.0:qend_std=0.0:qend_sum=213.0:qstart_avg=1.0:qstart_max=1.0:qstart_min=1.0:qstart_std=0.0:qstart_sum=3.0:ref_name_counter=RS_GCF_015163715.1_protein.faa_NZ_JADDUM010000332.1_6@PF00015_full_PFAM.480.589--3:scovhsp_avg=65.1:scovhsp_max=65.1:scovhsp_min=65.1:scovhsp_std=0.0:scovhsp_sum=195.29999999999998:send_avg=74.0:send_max=74.0:send_min=74.0:send_std=0.0:send_sum=222.0:sstart_avg=4.0:sstart_max=4.0:sstart_min=4.0:sstart_std=0.0:sstart_sum=12.0])0.927:0.127861[&&NHX:Sample_counter=rhizpot1--2||rhizpot3--2||rhiztom3--1:Type_counter=capture--5:besthit_avg=88.7:besthit_max=88.7:besthit_min=88.7:besthit_std=0.0:besthit_sum=266.1:bitscore_avg=110.0:bitscore_max=110.0:bitscore_min=110.0:bitscore_std=0.0:bitscore_sum=330.0:capture_class_counter=c__Alphaproteobacteria--2||c__Desulfuromonadia--3:capture_domain_counter=d__Bacteria--5:capture_family_counter=f__Beijerinckiaceae--2||f__Geobacteraceae--3:capture_genus_counter=g__Bosea--2||g__Geoanaerobacter--3:capture_order_counter=o__Geobacterales--3||o__Rhizobiales--2:capture_phylum_counter=p__Desulfobacterota--3||p__Proteobacteria--2:capture_species_counter=s__Bosea sp000735605--2||s__Geoanaerobacter sp009684525--3:evalue_avg=5.21e-33:evalue_max=5.35e-33:evalue_min=5.14e-33:evalue_std=1.2124355652982156e-34:evalue_sum=1.563e-32:gapopen_avg=0.0:gapopen_max=0.0:gapopen_min=0.0:gapopen_std=0.0:gapopen_sum=0.0:gtdb_class_counter=:gtdb_domain_counter=:gtdb_family_counter=:gtdb_genus_counter=:gtdb_order_counter=:gtdb_phylum_counter=:gtdb_species_counter=:heptad_counter=MCP-40H--5:lbd_counter=:length_avg=71.0:length_max=71.0:length_min=71.0:length_std=0.0:length_sum=213.0:mismatch_avg=8.0:mismatch_max=8.0:mismatch_min=8.0:mismatch_std=0.0:mismatch_sum=24.0:name=N447891:qcovhsp_avg=98.16666666666667:qcovhsp_max=98.6:qcovhsp_min=97.3:qcovhsp_std=0.7505553499465119:qcovhsp_sum=294.5:qend_avg=71.0:qend_max=71.0:qend_min=71.0:qend_std=0.0:qend_sum=213.0:qstart_avg=1.0:qstart_max=1.0:qstart_min=1.0:qstart_std=0.0:qstart_sum=3.0:ref_name_counter=RS_GCF_015163715.1_protein.faa_NZ_JADDUM010000332.1_6@PF00015_full_PFAM.480.589--3:scovhsp_avg=65.1:scovhsp_max=65.1:scovhsp_min=65.1:scovhsp_std=0.0:scovhsp_sum=195.29999999999998:send_avg=74.0:send_max=74.0:send_min=74.0:send_std=0.0:send_sum=222.0:sstart_avg=4.0:sstart_max=4.0:sstart_min=4.0:sstart_std=0.0:sstart_sum=12.0])0:6e-09[&&NHX:Sample_counter=rhizpot1--3||rhizpot3--2||rhiztom3--1:Type_counter=capture--6:besthit_avg=88.5:besthit_max=88.7:besthit_min=87.9:besthit_std=0.3999999999999986:besthit_sum=354.0:bitscore_avg=108.5:bitscore_max=110.0:bitscore_min=104.0:bitscore_std=3.0:bitscore_sum=434.0:capture_class_counter=c__Alphaproteobacteria--3||c__Desulfuromonadia--3:capture_domain_counter=d__Bacteria--6:capture_family_counter=f__Beijerinckiaceae--3||f__Geobacteraceae--3:capture_genus_counter=g__Bosea--3||g__Geoanaerobacter--3:capture_order_counter=o__Geobacterales--3||o__Rhizobiales--3:capture_phylum_counter=p__Desulfobacterota--3||p__Proteobacteria--3:capture_species_counter=s__Bosea sp000735605--3||s__Geoanaerobacter sp009684525--3:evalue_avg=3.9140750000000005e-31:evalue_max=1.55e-30:evalue_min=5.14e-33:evalue_std=7.723950063439044e-31:evalue_sum=1.5656300000000002e-30:gapopen_avg=0.0:gapopen_max=0.0:gapopen_min=0.0:gapopen_std=0.0:gapopen_sum=0.0:gtdb_class_counter=:gtdb_domain_counter=:gtdb_family_counter=:gtdb_genus_counter=:gtdb_order_counter=:gtdb_phylum_counter=:gtdb_species_counter=:heptad_counter=MCP-40H--6:lbd_counter=:length_avg=69.75:length_max=71.0:length_min=66.0:length_std=2.5:length_sum=279.0:mismatch_avg=8.0:mismatch_max=8.0:mismatch_min=8.0:mismatch_std=0.0:mismatch_sum=32.0:name=N447892:qcovhsp_avg=98.625:qcovhsp_max=100.0:qcovhsp_min=97.3:qcovhsp_std=1.102648327134874:qcovhsp_sum=394.5:qend_avg=69.75:qend_max=71.0:qend_min=66.0:qend_std=2.5:qend_sum=279.0:qstart_avg=1.0:qstart_max=1.0:qstart_min=1.0:qstart_std=0.0:qstart_sum=4.0:ref_name_counter=RS_GCF_015163715.1_protein.faa_NZ_JADDUM010000332.1_6@PF00015_full_PFAM.480.589--4:scovhsp_avg=63.974999999999994:scovhsp_max=65.1:scovhsp_min=60.6:scovhsp_std=2.2499999999999964:scovhsp_sum=255.89999999999998:send_avg=73.0:send_max=74.0:send_min=70.0:send_std=2.0:send_sum=292.0:sstart_avg=4.25:sstart_max=5.0:sstart_min=4.0:sstart_std=0.5:sstart_sum=17.0],e64084b5-371b-46b4-bce0-4bae36381088_4@MCPsignal.55.126:5e-09[&&NHX:Sample=rhizpot3:Type=capture:besthit=88.6:bitscore=109.0:capture_class=c__Desulfuromonadia:capture_domain=d__Bacteria:capture_family=f__Geobacteraceae:capture_genus=g__Geoanaerobacter:capture_order=o__Geobacterales:capture_phylum=p__Desulfobacterota:capture_species=s__Geoanaerobacter sp016223015:evalue=1.41e-32:gapopen=0.0:heptad=MCP-40H:length=70.0:mismatch=8.0:qcovhsp=98.6:qend=71.0:qstart=2.0:ref_name=RS_GCF_015163715.1_protein.faa_NZ_JADDUM010000332.1_6@PF00015_full_PFAM.480.589:scovhsp=64.2:send=73.0:sstart=4.0])0.368:5e-09[&&NHX:Sample_counter=rhizpot1--3||rhizpot3--3||rhiztom3--1:Type_counter=capture--7:besthit_avg=88.52:besthit_max=88.7:besthit_min=87.9:besthit_std=0.34928498393145785:besthit_sum=442.59999999999997:bitscore_avg=108.6:bitscore_max=110.0:bitscore_min=104.0:bitscore_std=2.6076809620810595:bitscore_sum=543.0:capture_class_counter=c__Alphaproteobacteria--3||c__Desulfuromonadia--4:capture_domain_counter=d__Bacteria--7:capture_family_counter=f__Beijerinckiaceae--3||f__Geobacteraceae--4:capture_genus_counter=g__Bosea--3||g__Geoanaerobacter--4:capture_order_counter=o__Geobacterales--4||o__Rhizobiales--3:capture_phylum_counter=p__Desulfobacterota--4||p__Proteobacteria--3:capture_species_counter=s__Bosea sp000735605--3||s__Geoanaerobacter sp009684525--3||s__Geoanaerobacter sp016223015--1:evalue_avg=3.15946e-31:evalue_max=1.55e-30:evalue_min=5.14e-33:evalue_std=6.89867903500373e-31:evalue_sum=1.57973e-30:gapopen_avg=0.0:gapopen_max=0.0:gapopen_min=0.0:gapopen_std=0.0:gapopen_sum=0.0:gtdb_class_counter=:gtdb_domain_counter=:gtdb_family_counter=:gtdb_genus_counter=:gtdb_order_counter=:gtdb_phylum_counter=:gtdb_species_counter=:heptad_counter=MCP-40H--7:lbd_counter=:length_avg=69.8:length_max=71.0:length_min=66.0:length_std=2.16794833886788:length_sum=349.0:mismatch_avg=8.0:mismatch_max=8.0:mismatch_min=8.0:mismatch_std=0.0:mismatch_sum=40.0:name=N447894:qcovhsp_avg=98.62:qcovhsp_max=100.0:qcovhsp_min=97.3:qcovhsp_std=0.9549869109050668:qcovhsp_sum=493.1:qend_avg=70.0:qend_max=71.0:qend_min=66.0:qend_std=2.23606797749979:qend_sum=350.0:qstart_avg=1.2:qstart_max=2.0:qstart_min=1.0:qstart_std=0.44721359549995804:qstart_sum=6.0:ref_name_counter=RS_GCF_015163715.1_protein.faa_NZ_JADDUM010000332.1_6@PF00015_full_PFAM.480.589--5:scovhsp_avg=64.02000000000001:scovhsp_max=65.1:scovhsp_min=60.6:scovhsp_std=1.951153504981089:scovhsp_sum=320.1:send_avg=73.0:send_max=74.0:send_min=70.0:send_std=1.7320508075688772:send_sum=365.0:sstart_avg=4.2:sstart_max=5.0:sstart_min=4.0:sstart_std=0.44721359549995787:sstart_sum=21.0])0.625:5e-09[&&NHX:Sample_counter=rhizpot1--4||rhizpot3--3||rhiztom3--1:Type_counter=capture--8:besthit_avg=88.5:besthit_max=88.7:besthit_min=87.9:besthit_std=0.3162277660168361:besthit_sum=531.0:bitscore_avg=108.5:bitscore_max=110.0:bitscore_min=104.0:bitscore_std=2.345207879911715:bitscore_sum=651.0:capture_class_counter=c__Alphaproteobacteria--4||c__Desulfuromonadia--4:capture_domain_counter=d__Bacteria--8:capture_family_counter=f__Beijerinckiaceae--4||f__Geobacteraceae--4:capture_genus_counter=g__Bosea--4||g__Geoanaerobacter--4:capture_order_counter=o__Geobacterales--4||o__Rhizobiales--4:capture_phylum_counter=p__Desulfobacterota--4||p__Proteobacteria--4:capture_species_counter=s__Bosea sp000735605--4||s__Geoanaerobacter sp009684525--3||s__Geoanaerobacter sp016223015--1:evalue_avg=2.67655e-31:evalue_max=1.55e-30:evalue_min=5.14e-33:evalue_std=6.282724755311185e-31:evalue_sum=1.60593e-30:gapopen_avg=0.0:gapopen_max=0.0:gapopen_min=0.0:gapopen_std=0.0:gapopen_sum=0.0:gtdb_class_counter=:gtdb_domain_counter=:gtdb_family_counter=:gtdb_genus_counter=:gtdb_order_counter=:gtdb_phylum_counter=:gtdb_species_counter=:heptad_counter=MCP-40H--8:lbd_counter=:length_avg=69.66666666666667:length_max=71.0:length_min=66.0:length_std=1.9663841605003498:length_sum=418.0:mismatch_avg=8.0:mismatch_max=8.0:mismatch_min=8.0:mismatch_std=0.0:mismatch_sum=48.0:name=N447895:qcovhsp_avg=98.85000000000001:qcovhsp_max=100.0:qcovhsp_min=97.3:qcovhsp_std=1.0232301793829204:qcovhsp_sum=593.1:qend_avg=69.83333333333333:qend_max=71.0:qend_min=66.0:qend_std=2.0412414523193148:qend_sum=419.0:qstart_avg=1.1666666666666667:qstart_max=2.0:qstart_min=1.0:qstart_std=0.408248290463863:qstart_sum=7.0:ref_name_counter=RS_GCF_015163715.1_protein.faa_NZ_JADDUM010000332.1_6@PF00015_full_PFAM.480.589--6:scovhsp_avg=63.9:scovhsp_max=65.1:scovhsp_min=60.6:scovhsp_std=1.7697457444503124:scovhsp_sum=383.4:send_avg=73.0:send_max=74.0:send_min=70.0:send_std=1.5491933384829668:send_sum=438.0:sstart_avg=4.333333333333333:sstart_max=5.0:sstart_min=4.0:sstart_std=0.5163977794943223:sstart_sum=26.0],cd55ac52-643b-4688-b834-8ee48590c601_6@MCPsignal.268.345:5e-09[&&NHX:Sample=rhiztom3:Type=capture:besthit=85.7:bitscore=114.0:capture_class=c__Gammaproteobacteria:capture_domain=d__Bacteria:capture_family=f__Pseudomonadaceae:capture_genus=g__Pseudomonas_E:capture_order=o__Pseudomonadales:capture_phylum=p__Proteobacteria:capture_species=s__Pseudomonas_E cremoricolorata:evalue=1.89e-34:gapopen=0.0:heptad=MCP-40H:length=77.0:mismatch=11.0:qcovhsp=100.0:qend=77.0:qstart=1.0:ref_name=RS_GCF_015163715.1_protein.faa_NZ_JADDUM010000332.1_6@PF00015_full_PFAM.480.589:scovhsp=70.6:send=80.0:sstart=4.0])0.935:0.0538672[&&NHX:Sample_counter=rhizpot1--4||rhizpot3--3||rhiztom3--2:Type_counter=capture--9:besthit_avg=88.10000000000001:besthit_max=88.7:besthit_min=85.7:besthit_std=1.0969655114602883:besthit_sum=616.7:bitscore_avg=109.28571428571429:bitscore_max=114.0:bitscore_min=104.0:bitscore_std=2.984084768360628:bitscore_sum=765.0:capture_class_counter=c__Alphaproteobacteria--4||c__Desulfuromonadia--4||c__Gammaproteobacteria--1:capture_domain_counter=d__Bacteria--9:capture_family_counter=f__Beijerinckiaceae--4||f__Geobacteraceae--4||f__Pseudomonadaceae--1:capture_genus_counter=g__Bosea--4||g__Geoanaerobacter--4||g__Pseudomonas_E--1:capture_order_counter=o__Geobacterales--4||o__Pseudomonadales--1||o__Rhizobiales--4:capture_phylum_counter=p__Desulfobacterota--4||p__Proteobacteria--5:capture_species_counter=s__Bosea sp000735605--4||s__Geoanaerobacter sp009684525--3||s__Geoanaerobacter sp016223015--1||s__Pseudomonas_E cremoricolorata--1:evalue_avg=2.294455714285714e-31:evalue_max=1.55e-30:evalue_min=1.89e-34:evalue_std=5.8237299841306095e-31:evalue_sum=1.606119e-30:gapopen_avg=0.0:gapopen_max=0.0:gapopen_min=0.0:gapopen_std=0.0:gapopen_sum=0.0:gtdb_class_counter=:gtdb_domain_counter=:gtdb_family_counter=:gtdb_genus_counter=:gtdb_order_counter=:gtdb_phylum_counter=:gtdb_species_counter=:heptad_counter=MCP-40H--9:lbd_counter=:length_avg=70.71428571428571:length_max=77.0:length_min=66.0:length_std=3.302235894778249:length_sum=495.0:mismatch_avg=8.428571428571429:mismatch_max=11.0:mismatch_min=8.0:mismatch_std=1.1338934190276817:mismatch_sum=59.0:name=N447897:qcovhsp_avg=99.01428571428572:qcovhsp_max=100.0:qcovhsp_min=97.3:qcovhsp_std=1.0302565561201613:qcovhsp_sum=693.1:qend_avg=70.85714285714286:qend_max=77.0:qend_min=66.0:qend_std=3.2877840272018797:qend_sum=496.0:qstart_avg=1.1428571428571428:qstart_max=2.0:qstart_min=1.0:qstart_std=0.3779644730092273:qstart_sum=8.0:ref_name_counter=RS_GCF_015163715.1_protein.faa_NZ_JADDUM010000332.1_6@PF00015_full_PFAM.480.589--7:scovhsp_avg=64.85714285714286:scovhsp_max=70.6:scovhsp_min=60.6:scovhsp_std=3.0038071081308018:scovhsp_sum=454.0:send_avg=74.0:send_max=80.0:send_min=70.0:send_std=3.0:send_sum=518.0:sstart_avg=4.285714285714286:sstart_max=5.0:sstart_min=4.0:sstart_std=0.4879500364742666:sstart_sum=30.0],(12d31152-1792-4a13-9d57-8b221d864e39_2@MCPsignal.345.509:0.0809657[&&NHX:Sample=rhizpot3:Type=capture:besthit=78.7:bitscore=167.0:capture_class=c__Halobacteria:capture_domain=d__Archaea:capture_family=f__Haloferacaceae:capture_genus=g__Haloplanus:capture_order=o__Halobacteriales:capture_phylum=p__Halobacteriota:capture_species=s__Haloplanus rubicundus:evalue=7.26e-53:gapopen=2.0:heptad=MCP-40H:length=169.0:mismatch=27.0:qcovhsp=100.0:qend=164.0:qstart=1.0:ref_name=RS_GCF_900105115.1_protein.faa_NZ_FNRV01000001.1_2297@PF00015_full_PFAM.470.661:scovhsp=86.4:send=179.0:sstart=15.0],((cfa4c78e-9fb1-4637-a404-13c6f0c4e900_6@MCPsignal.181.240:5e-09[&&NHX:Sample=rhizpot1:Type=capture:capture_class=c__UBA796:capture_domain=d__Bacteria:capture_family=f__SXON01:capture_genus=g__SXON01:capture_order=o__UBA796:capture_phylum=p__Myxococcota_A:capture_species=s__SXON01 sp903921785:heptad=MCP-40H],f212781f-15e4-5c4c-af8d-f156d2ecbbcc_2@MCPsignal.125.204:1.29588[&&NHX:Sample=rhiztom3:Type=capture:besthit=56.6:bitscore=61.6:capture_class=c__Gammaproteobacteria:capture_domain=d__Bacteria:capture_family=f__Burkholderiaceae:capture_genus=g__Noviherbaspirillum:capture_order=o__Burkholderiales:capture_phylum=p__Proteobacteria:capture_species=s__Noviherbaspirillum sp003590875:evalue=4.87e-13:gapopen=2.0:heptad=MCP-34H:length=83.0:mismatch=32.0:qcovhsp=100.0:qend=79.0:qstart=1.0:ref_name=GB_GCA_016215085.1_protein.faa_JACRMD010000166.1_12@PF00015_full_PFAM.393.548:scovhsp=53.5:send=122.0:sstart=40.0])0:5e-09[&&NHX:Sample_counter=rhizpot1--1||rhiztom3--1:Type_counter=capture--2:besthit_avg=56.6:besthit_max=56.6:besthit_min=56.6:besthit_std=0:besthit_sum=56.6:bitscore_avg=61.6:bitscore_max=61.6:bitscore_min=61.6:bitscore_std=0:bitscore_sum=61.6:capture_class_counter=c__Gammaproteobacteria--1||c__UBA796--1:capture_domain_counter=d__Bacteria--2:capture_family_counter=f__Burkholderiaceae--1||f__SXON01--1:capture_genus_counter=g__Noviherbaspirillum--1||g__SXON01--1:capture_order_counter=o__Burkholderiales--1||o__UBA796--1:capture_phylum_counter=p__Myxococcota_A--1||p__Proteobacteria--1:capture_species_counter=s__Noviherbaspirillum sp003590875--1||s__SXON01 sp903921785--1:evalue_avg=4.87e-13:evalue_max=4.87e-13:evalue_min=4.87e-13:evalue_std=0:evalue_sum=4.87e-13:gapopen_avg=2.0:gapopen_max=2.0:gapopen_min=2.0:gapopen_std=0:gapopen_sum=2.0:gtdb_class_counter=:gtdb_domain_counter=:gtdb_family_counter=:gtdb_genus_counter=:gtdb_order_counter=:gtdb_phylum_counter=:gtdb_species_counter=:heptad_counter=MCP-34H--1||MCP-40H--1:lbd_counter=:length_avg=83.0:length_max=83.0:length_min=83.0:length_std=0:length_sum=83.0:mismatch_avg=32.0:mismatch_max=32.0:mismatch_min=32.0:mismatch_std=0:mismatch_sum=32.0:name=N447901:qcovhsp_avg=100.0:qcovhsp_max=100.0:qcovhsp_min=100.0:qcovhsp_std=0:qcovhsp_sum=100.0:qend_avg=79.0:qend_max=79.0:qend_min=79.0:qend_std=0:qend_sum=79.0:qstart_avg=1.0:qstart_max=1.0:qstart_min=1.0:qstart_std=0:qstart_sum=1.0:ref_name_counter=GB_GCA_016215085.1_protein.faa_JACRMD010000166.1_12@PF00015_full_PFAM.393.548--1:scovhsp_avg=53.5:scovhsp_max=53.5:scovhsp_min=53.5:scovhsp_std=0:scovhsp_sum=53.5:send_avg=122.0:send_max=122.0:send_min=122.0:send_std=0:send_sum=122.0:sstart_avg=40.0:sstart_max=40.0:sstart_min=40.0:sstart_std=0:sstart_sum=40.0],((09aee4ce-aefc-4a18-97f2-dfd1f5738597_2@MCPsignal.388.468:0.0488407[&&NHX:Sample=rhizpot1:Type=capture:besthit=89.6:bitscore=122.0:capture_class=c__Gammaproteobacteria:capture_domain=d__Bacteria:capture_family=f__Rhodocyclaceae:capture_genus=g__Azonexus:capture_order=o__Burkholderiales:capture_phylum=p__Proteobacteria:capture_species=s__Azonexus sp002470165:evalue=1.36e-37:gapopen=0.0:heptad=MCP-40H:length=77.0:mismatch=8.0:qcovhsp=96.3:qend=77.0:qstart=1.0:ref_name=RS_GCF_015163715.1_protein.faa_NZ_JADDUM010000332.1_6@PF00015_full_PFAM.480.589:scovhsp=70.6:send=80.0:sstart=4.0],((1dc0727d-8d30-42ff-8d3c-854141226656_1@MCPsignal.101.168:0[&&NHX:Sample=rhizpot1:Type=capture:besthit=89.6:bitscore=107.0:capture_class=c__Gammaproteobacteria:capture_domain=d__Bacteria:capture_family=f__Pseudomonadaceae:capture_genus=g__Pseudomonas_F:capture_order=o__Pseudomonadales:capture_phylum=p__Proteobacteria:capture_species=s__Pseudomonas_F resinovorans_C:evalue=6.89e-32:gapopen=0.0:heptad=MCP-40H:length=67.0:mismatch=7.0:qcovhsp=100.0:qend=67.0:qstart=1.0:ref_name=RS_GCF_015163715.1_protein.faa_NZ_JADDUM010000332.1_6@PF00015_full_PFAM.480.589:scovhsp=61.5:send=70.0:sstart=4.0],beb4af6b-341a-4fd6-8810-095d095e256c_3@MCPsignal.76.143:0[&&NHX:Sample=rhizpot1:Type=capture:besthit=89.6:bitscore=107.0:capture_class=c__Halobacteria:capture_domain=d__Archaea:capture_family=f__Natrialbaceae:capture_genus=g__Natrarchaeobius:capture_order=o__Halobacteriales:capture_phylum=p__Halobacteriota:capture_species=s__Natrarchaeobius chitinivorans_A:evalue=6.89e-32:gapopen=0.0:heptad=MCP-40H:length=67.0:mismatch=7.0:qcovhsp=100.0:qend=67.0:qstart=1.0:ref_name=RS_GCF_015163715.1_protein.faa_NZ_JADDUM010000332.1_6@PF00015_full_PFAM.480.589:scovhsp=61.5:send=70.0:sstart=4.0]):5e-09[&&NHX:Sample_counter=rhizpot1--2:Type_counter=capture--2:besthit_avg=89.6:besthit_max=89.6:besthit_min=89.6:besthit_std=0.0:besthit_sum=179.2:bitscore_avg=107.0:bitscore_max=107.0:bitscore_min=107.0:bitscore_std=0.0:bitscore_sum=214.0:capture_class_counter=c__Gammaproteobacteria--1||c__Halobacteria--1:capture_domain_counter=d__Archaea--1||d__Bacteria--1:capture_family_counter=f__Natrialbaceae--1||f__Pseudomonadaceae--1:capture_genus_counter=g__Natrarchaeobius--1||g__Pseudomonas_F--1:capture_order_counter=o__Halobacteriales--1||o__Pseudomonadales--1:capture_phylum_counter=p__Halobacteriota--1||p__Proteobacteria--1:capture_species_counter=s__Natrarchaeobius chitinivorans_A--1||s__Pseudomonas_F resinovorans_C--1:evalue_avg=6.89e-32:evalue_max=6.89e-32:evalue_min=6.89e-32:evalue_std=0.0:evalue_sum=1.378e-31:gapopen_avg=0.0:gapopen_max=0.0:gapopen_min=0.0:gapopen_std=0.0:gapopen_sum=0.0:gtdb_class_counter=:gtdb_domain_counter=:gtdb_family_counter=:gtdb_genus_counter=:gtdb_order_counter=:gtdb_phylum_counter=:gtdb_species_counter=:heptad_counter=MCP-40H--2:lbd_counter=:length_avg=67.0:length_max=67.0:length_min=67.0:length_std=0.0:length_sum=134.0:mismatch_avg=7.0:mismatch_max=7.0:mismatch_min=7.0:mismatch_std=0.0:mismatch_sum=14.0:name=N447905:qcovhsp_avg=100.0:qcovhsp_max=100.0:qcovhsp_min=100.0:qcovhsp_std=0.0:qcovhsp_sum=200.0:qend_avg=67.0:qend_max=67.0:qend_min=67.0:qend_std=0.0:qend_sum=134.0:qstart_avg=1.0:qstart_max=1.0:qstart_min=1.0:qstart_std=0.0:qstart_sum=2.0:ref_name_counter=RS_GCF_015163715.1_protein.faa_NZ_JADDUM010000332.1_6@PF00015_full_PFAM.480.589--2:scovhsp_avg=61.5:scovhsp_max=61.5:scovhsp_min=61.5:scovhsp_std=0.0:scovhsp_sum=123.0:send_avg=70.0:send_max=70.0:send_min=70.0:send_std=0.0:send_sum=140.0:sstart_avg=4.0:sstart_max=4.0:sstart_min=4.0:sstart_std=0.0:sstart_sum=8.0],(1fe9c581-4b4b-4db4-adf8-530f9bcc67ac_3@MCPsignal.36.99:0.0129518[&&NHX:Sample=rhiztom3:Type=capture:capture_class=c__Gammaproteobacteria:capture_domain=d__Bacteria:capture_family=f__Methylomonadaceae:capture_genus=g__Methylomonas:capture_order=o__Methylococcales:capture_phylum=p__Proteobacteria:capture_species=s__Methylomonas sp002929135:heptad=MCP-40H],(4302149a-13a4-4b56-8390-9a9376e8fd1f_5@MCPsignal.160.196:1e-08[&&NHX:Sample=rhizpot1:Type=capture:capture_class=c__Desulfobulbia:capture_domain=d__Bacteria:capture_family=f__Desulfocapsaceae:capture_genus=g__Desulfopila_A:capture_order=o__Desulfobulbales:capture_phylum=p__Desulfobacterota:capture_species=s__Desulfopila_A inferna:heptad=MCP-40H],(8440e69d-f431-4b37-a06c-2f9db6f01615_1@MCPsignal.163.196:1e-08[&&NHX:Sample=rhizpot1:Type=capture:capture_class=c__Gammaproteobacteria:capture_domain=d__Bacteria:capture_family=f__Burkholderiaceae:capture_genus=g__Rhodoferax:capture_order=o__Burkholderiales:capture_phylum=p__Proteobacteria:capture_species=s__Rhodoferax sp903853895:heptad=MCP-40H],816c4117-7acd-4519-81e1-3aacff287760_5@MCPsignal.130.245:1.4491[&&NHX:Sample=rhiztom3:Type=capture:capture_class=c__Desulfovibrionia:capture_domain=d__Bacteria:capture_family=f__Desulfovibrionaceae:capture_genus=g__Megalodesulfovibrio:capture_order=o__Desulfovibrionales:capture_phylum=p__Desulfobacterota_I:capture_species=s__Megalodesulfovibrio gigas:heptad=MCP-34H])0.833:0.0540899[&&NHX:Sample_counter=rhizpot1--1||rhiztom3--1:Type_counter=capture--2:capture_class_counter=c__Desulfovibrionia--1||c__Gammaproteobacteria--1:capture_domain_counter=d__Bacteria--2:capture_family_counter=f__Burkholderiaceae--1||f__Desulfovibrionaceae--1:capture_genus_counter=g__Megalodesulfovibrio--1||g__Rhodoferax--1:capture_order_counter=o__Burkholderiales--1||o__Desulfovibrionales--1:capture_phylum_counter=p__Desulfobacterota_I--1||p__Proteobacteria--1:capture_species_counter=s__Megalodesulfovibrio gigas--1||s__Rhodoferax sp903853895--1:gtdb_class_counter=:gtdb_domain_counter=:gtdb_family_counter=:gtdb_genus_counter=:gtdb_order_counter=:gtdb_phylum_counter=:gtdb_species_counter=:heptad_counter=MCP-34H--1||MCP-40H--1:lbd_counter=:name=N447910:ref_name_counter=])0.49:0.124014[&&NHX:Sample_counter=rhizpot1--2||rhiztom3--1:Type_counter=capture--3:capture_class_counter=c__Desulfobulbia--1||c__Desulfovibrionia--1||c__Gammaproteobacteria--1:capture_domain_counter=d__Bacteria--3:capture_family_counter=f__Burkholderiaceae--1||f__Desulfocapsaceae--1||f__Desulfovibrionaceae--1:capture_genus_counter=g__Desulfopila_A--1||g__Megalodesulfovibrio--1||g__Rhodoferax--1:capture_order_counter=o__Burkholderiales--1||o__Desulfobulbales--1||o__Desulfovibrionales--1:capture_phylum_counter=p__Desulfobacterota--1||p__Desulfobacterota_I--1||p__Proteobacteria--1:capture_species_counter=s__Desulfopila_A inferna--1||s__Megalodesulfovibrio gigas--1||s__Rhodoferax sp903853895--1:gtdb_class_counter=:gtdb_domain_counter=:gtdb_family_counter=:gtdb_genus_counter=:gtdb_order_counter=:gtdb_phylum_counter=:gtdb_species_counter=:heptad_counter=MCP-34H--1||MCP-40H--2:lbd_counter=:name=N447911:ref_name_counter=])0.752:0.0290519[&&NHX:Sample_counter=rhizpot1--2||rhiztom3--2:Type_counter=capture--4:capture_class_counter=c__Desulfobulbia--1||c__Desulfovibrionia--1||c__Gammaproteobacteria--2:capture_domain_counter=d__Bacteria--4:capture_family_counter=f__Burkholderiaceae--1||f__Desulfocapsaceae--1||f__Desulfovibrionaceae--1||f__Methylomonadaceae--1:capture_genus_counter=g__Desulfopila_A--1||g__Megalodesulfovibrio--1||g__Methylomonas--1||g__Rhodoferax--1:capture_order_counter=o__Burkholderiales--1||o__Desulfobulbales--1||o__Desulfovibrionales--1||o__Methylococcales--1:capture_phylum_counter=p__Desulfobacterota--1||p__Desulfobacterota_I--1||p__Proteobacteria--2:capture_species_counter=s__Desulfopila_A inferna--1||s__Megalodesulfovibrio gigas--1||s__Methylomonas sp002929135--1||s__Rhodoferax sp903853895--1:gtdb_class_counter=:gtdb_domain_counter=:gtdb_family_counter=:gtdb_genus_counter=:gtdb_order_counter=:gtdb_phylum_counter=:gtdb_species_counter=:heptad_counter=MCP-34H--1||MCP-40H--3:lbd_counter=:name=N447912:ref_name_counter=])0:5e-09[&&NHX:Sample_counter=rhizpot1--4||rhiztom3--2:Type_counter=capture--6:besthit_avg=89.6:besthit_max=89.6:besthit_min=89.6:besthit_std=0.0:besthit_sum=179.2:bitscore_avg=107.0:bitscore_max=107.0:bitscore_min=107.0:bitscore_std=0.0:bitscore_sum=214.0:capture_class_counter=c__Desulfobulbia--1||c__Desulfovibrionia--1||c__Gammaproteobacteria--3||c__Halobacteria--1:capture_domain_counter=d__Archaea--1||d__Bacteria--5:capture_family_counter=f__Burkholderiaceae--1||f__Desulfocapsaceae--1||f__Desulfovibrionaceae--1||f__Methylomonadaceae--1||f__Natrialbaceae--1||f__Pseudomonadaceae--1:capture_genus_counter=g__Desulfopila_A--1||g__Megalodesulfovibrio--1||g__Methylomonas--1||g__Natrarchaeobius--1||g__Pseudomonas_F--1||g__Rhodoferax--1:capture_order_counter=o__Burkholderiales--1||o__Desulfobulbales--1||o__Desulfovibrionales--1||o__Halobacteriales--1||o__Methylococcales--1||o__Pseudomonadales--1:capture_phylum_counter=p__Desulfobacterota--1||p__Desulfobacterota_I--1||p__Halobacteriota--1||p__Proteobacteria--3:capture_species_counter=s__Desulfopila_A inferna--1||s__Megalodesulfovibrio gigas--1||s__Methylomonas sp002929135--1||s__Natrarchaeobius chitinivorans_A--1||s__Pseudomonas_F resinovorans_C--1||s__Rhodoferax sp903853895--1:evalue_avg=6.89e-32:evalue_max=6.89e-32:evalue_min=6.89e-32:evalue_std=0.0:evalue_sum=1.378e-31:gapopen_avg=0.0:gapopen_max=0.0:gapopen_min=0.0:gapopen_std=0.0:gapopen_sum=0.0:gtdb_class_counter=:gtdb_domain_counter=:gtdb_family_counter=:gtdb_genus_counter=:gtdb_order_counter=:gtdb_phylum_counter=:gtdb_species_counter=:heptad_counter=MCP-34H--1||MCP-40H--5:lbd_counter=:length_avg=67.0:length_max=67.0:length_min=67.0:length_std=0.0:length_sum=134.0:mismatch_avg=7.0:mismatch_max=7.0:mismatch_min=7.0:mismatch_std=0.0:mismatch_sum=14.0:name=N447913:qcovhsp_avg=100.0:qcovhsp_max=100.0:qcovhsp_min=100.0:qcovhsp_std=0.0:qcovhsp_sum=200.0:qend_avg=67.0:qend_max=67.0:qend_min=67.0:qend_std=0.0:qend_sum=134.0:qstart_avg=1.0:qstart_max=1.0:qstart_min=1.0:qstart_std=0.0:qstart_sum=2.0:ref_name_counter=RS_GCF_015163715.1_protein.faa_NZ_JADDUM010000332.1_6@PF00015_full_PFAM.480.589--2:scovhsp_avg=61.5:scovhsp_max=61.5:scovhsp_min=61.5:scovhsp_std=0.0:scovhsp_sum=123.0:send_avg=70.0:send_max=70.0:send_min=70.0:send_std=0.0:send_sum=140.0:sstart_avg=4.0:sstart_max=4.0:sstart_min=4.0:sstart_std=0.0:sstart_sum=8.0])0:5e-09[&&NHX:Sample_counter=rhizpot1--5||rhiztom3--2:Type_counter=capture--7:besthit_avg=89.59999999999998:besthit_max=89.6:besthit_min=89.6:besthit_std=1.7404671430534633e-14:besthit_sum=268.79999999999995:bitscore_avg=112.0:bitscore_max=122.0:bitscore_min=107.0:bitscore_std=8.660254037844387:bitscore_sum=336.0:capture_class_counter=c__Desulfobulbia--1||c__Desulfovibrionia--1||c__Gammaproteobacteria--4||c__Halobacteria--1:capture_domain_counter=d__Archaea--1||d__Bacteria--6:capture_family_counter=f__Burkholderiaceae--1||f__Desulfocapsaceae--1||f__Desulfovibrionaceae--1||f__Methylomonadaceae--1||f__Natrialbaceae--1||f__Pseudomonadaceae--1||f__Rhodocyclaceae--1:capture_genus_counter=g__Azonexus--1||g__Desulfopila_A--1||g__Megalodesulfovibrio--1||g__Methylomonas--1||g__Natrarchaeobius--1||g__Pseudomonas_F--1||g__Rhodoferax--1:capture_order_counter=o__Burkholderiales--2||o__Desulfobulbales--1||o__Desulfovibrionales--1||o__Halobacteriales--1||o__Methylococcales--1||o__Pseudomonadales--1:capture_phylum_counter=p__Desulfobacterota--1||p__Desulfobacterota_I--1||p__Halobacteriota--1||p__Proteobacteria--4:capture_species_counter=s__Azonexus sp002470165--1||s__Desulfopila_A inferna--1||s__Megalodesulfovibrio gigas--1||s__Methylomonas sp002929135--1||s__Natrarchaeobius chitinivorans_A--1||s__Pseudomonas_F resinovorans_C--1||s__Rhodoferax sp903853895--1:evalue_avg=4.593337866666667e-32:evalue_max=6.89e-32:evalue_min=1.36e-37:evalue_std=3.97793550275286e-32:evalue_sum=1.3780013600000001e-31:gapopen_avg=0.0:gapopen_max=0.0:gapopen_min=0.0:gapopen_std=0.0:gapopen_sum=0.0:gtdb_class_counter=:gtdb_domain_counter=:gtdb_family_counter=:gtdb_genus_counter=:gtdb_order_counter=:gtdb_phylum_counter=:gtdb_species_counter=:heptad_counter=MCP-34H--1||MCP-40H--6:lbd_counter=:length_avg=70.33333333333333:length_max=77.0:length_min=67.0:length_std=5.773502691896257:length_sum=211.0:mismatch_avg=7.333333333333333:mismatch_max=8.0:mismatch_min=7.0:mismatch_std=0.5773502691896258:mismatch_sum=22.0:name=N447914:qcovhsp_avg=98.76666666666667:qcovhsp_max=100.0:qcovhsp_min=96.3:qcovhsp_std=2.136195996001617:qcovhsp_sum=296.3:qend_avg=70.33333333333333:qend_max=77.0:qend_min=67.0:qend_std=5.773502691896257:qend_sum=211.0:qstart_avg=1.0:qstart_max=1.0:qstart_min=1.0:qstart_std=0.0:qstart_sum=3.0:ref_name_counter=RS_GCF_015163715.1_protein.faa_NZ_JADDUM010000332.1_6@PF00015_full_PFAM.480.589--3:scovhsp_avg=64.53333333333333:scovhsp_max=70.6:scovhsp_min=61.5:scovhsp_std=5.253887449625592:scovhsp_sum=193.6:send_avg=73.33333333333333:send_max=80.0:send_min=70.0:send_std=5.773502691896257:send_sum=220.0:sstart_avg=4.0:sstart_max=4.0:sstart_min=4.0:sstart_std=0.0:sstart_sum=12.0],dbadacaa-de46-476b-bfec-597baf9e080e_1@MCPsignal.429.497:0.0128358[&&NHX:Sample=rhizpot1:Type=capture:besthit=89.6:bitscore=108.0:capture_class=c__Gammaproteobacteria:capture_domain=d__Bacteria:capture_family=f__Pseudomonadaceae:capture_genus=g__Pseudomonas_E:capture_order=o__Pseudomonadales:capture_phylum=p__Proteobacteria:capture_species=s__Pseudomonas_E plecoglossicida:evalue=5.06e-32:gapopen=0.0:heptad=MCP-40H:length=67.0:mismatch=7.0:qcovhsp=98.5:qend=67.0:qstart=1.0:ref_name=RS_GCF_015163715.1_protein.faa_NZ_JADDUM010000332.1_6@PF00015_full_PFAM.480.589:scovhsp=61.5:send=70.0:sstart=4.0])0:5e-09[&&NHX:Sample_counter=rhizpot1--6||rhiztom3--2:Type_counter=capture--8:besthit_avg=89.6:besthit_max=89.6:besthit_min=89.6:besthit_std=0.0:besthit_sum=358.4:bitscore_avg=111.0:bitscore_max=122.0:bitscore_min=107.0:bitscore_std=7.3484692283495345:bitscore_sum=444.0:capture_class_counter=c__Desulfobulbia--1||c__Desulfovibrionia--1||c__Gammaproteobacteria--5||c__Halobacteria--1:capture_domain_counter=d__Archaea--1||d__Bacteria--7:capture_family_counter=f__Burkholderiaceae--1||f__Desulfocapsaceae--1||f__Desulfovibrionaceae--1||f__Methylomonadaceae--1||f__Natrialbaceae--1||f__Pseudomonadaceae--2||f__Rhodocyclaceae--1:capture_genus_counter=g__Azonexus--1||g__Desulfopila_A--1||g__Megalodesulfovibrio--1||g__Methylomonas--1||g__Natrarchaeobius--1||g__Pseudomonas_E--1||g__Pseudomonas_F--1||g__Rhodoferax--1:capture_order_counter=o__Burkholderiales--2||o__Desulfobulbales--1||o__Desulfovibrionales--1||o__Halobacteriales--1||o__Methylococcales--1||o__Pseudomonadales--2:capture_phylum_counter=p__Desulfobacterota--1||p__Desulfobacterota_I--1||p__Halobacteriota--1||p__Proteobacteria--5:capture_species_counter=s__Azonexus sp002470165--1||s__Desulfopila_A inferna--1||s__Megalodesulfovibrio gigas--1||s__Methylomonas sp002929135--1||s__Natrarchaeobius chitinivorans_A--1||s__Pseudomonas_E plecoglossicida--1||s__Pseudomonas_F resinovorans_C--1||s__Rhodoferax sp903853895--1:evalue_avg=4.7100034e-32:evalue_max=6.89e-32:evalue_min=1.36e-37:evalue_std=3.256341090249337e-32:evalue_sum=1.88400136e-31:gapopen_avg=0.0:gapopen_max=0.0:gapopen_min=0.0:gapopen_std=0.0:gapopen_sum=0.0:gtdb_class_counter=:gtdb_domain_counter=:gtdb_family_counter=:gtdb_genus_counter=:gtdb_order_counter=:gtdb_phylum_counter=:gtdb_species_counter=:heptad_counter=MCP-34H--1||MCP-40H--7:lbd_counter=:length_avg=69.5:length_max=77.0:length_min=67.0:length_std=5.0:length_sum=278.0:mismatch_avg=7.25:mismatch_max=8.0:mismatch_min=7.0:mismatch_std=0.5:mismatch_sum=29.0:name=N447916:qcovhsp_avg=98.7:qcovhsp_max=100.0:qcovhsp_min=96.3:qcovhsp_std=1.7492855684535915:qcovhsp_sum=394.8:qend_avg=69.5:qend_max=77.0:qend_min=67.0:qend_std=5.0:qend_sum=278.0:qstart_avg=1.0:qstart_max=1.0:qstart_min=1.0:qstart_std=0.0:qstart_sum=4.0:ref_name_counter=RS_GCF_015163715.1_protein.faa_NZ_JADDUM010000332.1_6@PF00015_full_PFAM.480.589--4:scovhsp_avg=63.775:scovhsp_max=70.6:scovhsp_min=61.5:scovhsp_std=4.549999999999997:scovhsp_sum=255.1:send_avg=72.5:send_max=80.0:send_min=70.0:send_std=5.0:send_sum=290.0:sstart_avg=4.0:sstart_max=4.0:sstart_min=4.0:sstart_std=0.0:sstart_sum=16.0])0.73:0.0165562[&&NHX:Sample_counter=rhizpot1--7||rhiztom3--3:Type_counter=capture--10:besthit_avg=83.0:besthit_max=89.6:besthit_min=56.6:besthit_std=14.75804865149861:besthit_sum=415.0:bitscore_avg=101.12:bitscore_max=122.0:bitscore_min=61.6:bitscore_std=22.990693769436362:bitscore_sum=505.6:capture_class_counter=c__Desulfobulbia--1||c__Desulfovibrionia--1||c__Gammaproteobacteria--6||c__Halobacteria--1||c__UBA796--1:capture_domain_counter=d__Archaea--1||d__Bacteria--9:capture_family_counter=f__Burkholderiaceae--2||f__Desulfocapsaceae--1||f__Desulfovibrionaceae--1||f__Methylomonadaceae--1||f__Natrialbaceae--1||f__Pseudomonadaceae--2||f__Rhodocyclaceae--1||f__SXON01--1:capture_genus_counter=g__Azonexus--1||g__Desulfopila_A--1||g__Megalodesulfovibrio--1||g__Methylomonas--1||g__Natrarchaeobius--1||g__Noviherbaspirillum--1||g__Pseudomonas_E--1||g__Pseudomonas_F--1||g__Rhodoferax--1||g__SXON01--1:capture_order_counter=o__Burkholderiales--3||o__Desulfobulbales--1||o__Desulfovibrionales--1||o__Halobacteriales--1||o__Methylococcales--1||o__Pseudomonadales--2||o__UBA796--1:capture_phylum_counter=p__Desulfobacterota--1||p__Desulfobacterota_I--1||p__Halobacteriota--1||p__Myxococcota_A--1||p__Proteobacteria--6:capture_species_counter=s__Azonexus sp002470165--1||s__Desulfopila_A inferna--1||s__Megalodesulfovibrio gigas--1||s__Methylomonas sp002929135--1||s__Natrarchaeobius chitinivorans_A--1||s__Noviherbaspirillum sp003590875--1||s__Pseudomonas_E plecoglossicida--1||s__Pseudomonas_F resinovorans_C--1||s__Rhodoferax sp903853895--1||s__SXON01 sp903921785--1:evalue_avg=9.740000000000001e-14:evalue_max=4.87e-13:evalue_min=1.36e-37:evalue_std=2.1779302100847954e-13:evalue_sum=4.87e-13:gapopen_avg=0.4:gapopen_max=2.0:gapopen_min=0.0:gapopen_std=0.8944271909999161:gapopen_sum=2.0:gtdb_class_counter=:gtdb_domain_counter=:gtdb_family_counter=:gtdb_genus_counter=:gtdb_order_counter=:gtdb_phylum_counter=:gtdb_species_counter=:heptad_counter=MCP-34H--2||MCP-40H--8:lbd_counter=:length_avg=72.2:length_max=83.0:length_min=67.0:length_std=7.429670248402684:length_sum=361.0:mismatch_avg=12.2:mismatch_max=32.0:mismatch_min=7.0:mismatch_std=11.077003204838391:mismatch_sum=61.0:name=N447917:qcovhsp_avg=98.96000000000001:qcovhsp_max=100.0:qcovhsp_min=96.3:qcovhsp_std=1.6226521500309312:qcovhsp_sum=494.8:qend_avg=71.4:qend_max=79.0:qend_min=67.0:qend_std=6.06630035524124:qend_sum=357.0:qstart_avg=1.0:qstart_max=1.0:qstart_min=1.0:qstart_std=0.0:qstart_sum=5.0:ref_name_counter=GB_GCA_016215085.1_protein.faa_JACRMD010000166.1_12@PF00015_full_PFAM.393.548--1||RS_GCF_015163715.1_protein.faa_NZ_JADDUM010000332.1_6@PF00015_full_PFAM.480.589--4:scovhsp_avg=61.720000000000006:scovhsp_max=70.6:scovhsp_min=53.5:scovhsp_std=6.053263582564366:scovhsp_sum=308.6:send_avg=82.4:send_max=122.0:send_min=70.0:send_std=22.556595487794695:send_sum=412.0:sstart_avg=11.2:sstart_max=40.0:sstart_min=4.0:sstart_std=16.09968943799849:sstart_sum=56.0])0.367:0.0451083[&&NHX:Sample_counter=rhizpot1--7||rhizpot3--1||rhiztom3--3:Type_counter=capture--11:besthit_avg=82.28333333333335:besthit_max=89.6:besthit_min=56.6:besthit_std=13.31621818185128:besthit_sum=493.70000000000005:bitscore_avg=112.10000000000001:bitscore_max=167.0:bitscore_min=61.6:bitscore_std=33.855870982740946:bitscore_sum=672.6:capture_class_counter=c__Desulfobulbia--1||c__Desulfovibrionia--1||c__Gammaproteobacteria--6||c__Halobacteria--2||c__UBA796--1:capture_domain_counter=d__Archaea--2||d__Bacteria--9:capture_family_counter=f__Burkholderiaceae--2||f__Desulfocapsaceae--1||f__Desulfovibrionaceae--1||f__Haloferacaceae--1||f__Methylomonadaceae--1||f__Natrialbaceae--1||f__Pseudomonadaceae--2||f__Rhodocyclaceae--1||f__SXON01--1:capture_genus_counter=g__Azonexus--1||g__Desulfopila_A--1||g__Haloplanus--1||g__Megalodesulfovibrio--1||g__Methylomonas--1||g__Natrarchaeobius--1||g__Noviherbaspirillum--1||g__Pseudomonas_E--1||g__Pseudomonas_F--1||g__Rhodoferax--1||g__SXON01--1:capture_order_counter=o__Burkholderiales--3||o__Desulfobulbales--1||o__Desulfovibrionales--1||o__Halobacteriales--2||o__Methylococcales--1||o__Pseudomonadales--2||o__UBA796--1:capture_phylum_counter=p__Desulfobacterota--1||p__Desulfobacterota_I--1||p__Halobacteriota--2||p__Myxococcota_A--1||p__Proteobacteria--6:capture_species_counter=s__Azonexus sp002470165--1||s__Desulfopila_A inferna--1||s__Haloplanus rubicundus--1||s__Megalodesulfovibrio gigas--1||s__Methylomonas sp002929135--1||s__Natrarchaeobius chitinivorans_A--1||s__Noviherbaspirillum sp003590875--1||s__Pseudomonas_E plecoglossicida--1||s__Pseudomonas_F resinovorans_C--1||s__Rhodoferax sp903853895--1||s__SXON01 sp903921785--1:evalue_avg=8.116666666666667e-14:evalue_max=4.87e-13:evalue_min=7.26e-53:evalue_std=1.988169174559013e-13:evalue_sum=4.87e-13:gapopen_avg=0.6666666666666666:gapopen_max=2.0:gapopen_min=0.0:gapopen_std=1.0327955589886446:gapopen_sum=4.0:gtdb_class_counter=:gtdb_domain_counter=:gtdb_family_counter=:gtdb_genus_counter=:gtdb_order_counter=:gtdb_phylum_counter=:gtdb_species_counter=:heptad_counter=MCP-34H--2||MCP-40H--9:lbd_counter=:length_avg=88.33333333333333:length_max=169.0:length_min=67.0:length_std=40.073266234070154:length_sum=530.0:mismatch_avg=14.666666666666666:mismatch_max=32.0:mismatch_min=7.0:mismatch_std=11.604596790352806:mismatch_sum=88.0:name=N447918:qcovhsp_avg=99.13333333333333:qcovhsp_max=100.0:qcovhsp_min=96.3:qcovhsp_std=1.5121728296285017:qcovhsp_sum=594.8:qend_avg=86.83333333333333:qend_max=164.0:qend_min=67.0:qend_std=38.19118571956973:qend_sum=521.0:qstart_avg=1.0:qstart_max=1.0:qstart_min=1.0:qstart_std=0.0:qstart_sum=6.0:ref_name_counter=GB_GCA_016215085.1_protein.faa_JACRMD010000166.1_12@PF00015_full_PFAM.393.548--1||RS_GCF_015163715.1_protein.faa_NZ_JADDUM010000332.1_6@PF00015_full_PFAM.480.589--4||RS_GCF_900105115.1_protein.faa_NZ_FNRV01000001.1_2297@PF00015_full_PFAM.470.661--1:scovhsp_avg=65.83333333333333:scovhsp_max=86.4:scovhsp_min=53.5:scovhsp_std=11.438123389204485:scovhsp_sum=395.0:send_avg=98.5:send_max=179.0:send_min=70.0:send_std=44.2978554785669:send_sum=591.0:sstart_avg=11.833333333333334:sstart_max=40.0:sstart_min=4.0:sstart_std=14.483323743763606:sstart_sum=71.0])0:1e-08[&&NHX:Sample_counter=rhizpot1--11||rhizpot3--4||rhiztom3--5:Type_counter=capture--20:besthit_avg=85.41538461538462:besthit_max=89.6:besthit_min=56.6:besthit_std=9.143016110110688:besthit_sum=1110.4:bitscore_avg=110.58461538461538:bitscore_max=167.0:bitscore_min=61.6:bitscore_std=22.004008958742272:bitscore_sum=1437.6:capture_class_counter=c__Alphaproteobacteria--4||c__Desulfobulbia--1||c__Desulfovibrionia--1||c__Desulfuromonadia--4||c__Gammaproteobacteria--7||c__Halobacteria--2||c__UBA796--1:capture_domain_counter=d__Archaea--2||d__Bacteria--18:capture_family_counter=f__Beijerinckiaceae--4||f__Burkholderiaceae--2||f__Desulfocapsaceae--1||f__Desulfovibrionaceae--1||f__Geobacteraceae--4||f__Haloferacaceae--1||f__Methylomonadaceae--1||f__Natrialbaceae--1||f__Pseudomonadaceae--3||f__Rhodocyclaceae--1||f__SXON01--1:capture_genus_counter=g__Azonexus--1||g__Bosea--4||g__Desulfopila_A--1||g__Geoanaerobacter--4||g__Haloplanus--1||g__Megalodesulfovibrio--1||g__Methylomonas--1||g__Natrarchaeobius--1||g__Noviherbaspirillum--1||g__Pseudomonas_E--2||g__Pseudomonas_F--1||g__Rhodoferax--1||g__SXON01--1:capture_order_counter=o__Burkholderiales--3||o__Desulfobulbales--1||o__Desulfovibrionales--1||o__Geobacterales--4||o__Halobacteriales--2||o__Methylococcales--1||o__Pseudomonadales--3||o__Rhizobiales--4||o__UBA796--1:capture_phylum_counter=p__Desulfobacterota--5||p__Desulfobacterota_I--1||p__Halobacteriota--2||p__Myxococcota_A--1||p__Proteobacteria--11:capture_species_counter=s__Azonexus sp002470165--1||s__Bosea sp000735605--4||s__Desulfopila_A inferna--1||s__Geoanaerobacter sp009684525--3||s__Geoanaerobacter sp016223015--1||s__Haloplanus rubicundus--1||s__Megalodesulfovibrio gigas--1||s__Methylomonas sp002929135--1||s__Natrarchaeobius chitinivorans_A--1||s__Noviherbaspirillum sp003590875--1||s__Pseudomonas_E cremoricolorata--1||s__Pseudomonas_E plecoglossicida--1||s__Pseudomonas_F resinovorans_C--1||s__Rhodoferax sp903853895--1||s__SXON01 sp903921785--1:evalue_avg=3.7461538461538465e-14:evalue_max=4.87e-13:evalue_min=7.26e-53:evalue_std=1.3506949778084333e-13:evalue_sum=4.87e-13:gapopen_avg=0.3076923076923077:gapopen_max=2.0:gapopen_min=0.0:gapopen_std=0.7510676161988107:gapopen_sum=4.0:gtdb_class_counter=:gtdb_domain_counter=:gtdb_family_counter=:gtdb_genus_counter=:gtdb_order_counter=:gtdb_phylum_counter=:gtdb_species_counter=:heptad_counter=MCP-34H--2||MCP-40H--18:lbd_counter=:length_avg=78.84615384615384:length_max=169.0:length_min=66.0:length_std=27.534360817731457:length_sum=1025.0:mismatch_avg=11.307692307692308:mismatch_max=32.0:mismatch_min=7.0:mismatch_std=8.199437128899106:mismatch_sum=147.0:name=N447919:qcovhsp_avg=99.06923076923076:qcovhsp_max=100.0:qcovhsp_min=96.3:qcovhsp_std=1.219552250749305:qcovhsp_sum=1287.8999999999999:qend_avg=78.23076923076923:qend_max=164.0:qend_min=66.0:qend_std=26.11242949935862:qend_sum=1017.0:qstart_avg=1.0769230769230769:qstart_max=2.0:qstart_min=1.0:qstart_std=0.2773500981126146:qstart_sum=14.0:ref_name_counter=GB_GCA_016215085.1_protein.faa_JACRMD010000166.1_12@PF00015_full_PFAM.393.548--1||RS_GCF_015163715.1_protein.faa_NZ_JADDUM010000332.1_6@PF00015_full_PFAM.480.589--11||RS_GCF_900105115.1_protein.faa_NZ_FNRV01000001.1_2297@PF00015_full_PFAM.470.661--1:scovhsp_avg=65.30769230769232:scovhsp_max=86.4:scovhsp_min=53.5:scovhsp_std=7.699400576068843:scovhsp_sum=849.0000000000001:send_avg=85.3076923076923:send_max=179.0:send_min=70.0:send_std=31.3644826074139:send_sum=1109.0:sstart_avg=7.769230769230769:sstart_max=40.0:sstart_min=4.0:sstart_std=10.141941350598236:sstart_sum=101.0],(bb1bb150-869f-4f82-9f18-d5b32ff65002_5@MCPsignal.258.329:0[&&NHX:Sample=rhizpot1:Type=capture:besthit=88.7:bitscore=110.0:capture_class=c__Alphaproteobacteria:capture_domain=d__Bacteria:capture_family=f__Beijerinckiaceae:capture_genus=g__Bosea:capture_order=o__Rhizobiales:capture_phylum=p__Proteobacteria:capture_species=s__Bosea sp000735605:evalue=7e-33:gapopen=0.0:heptad=MCP-40H:length=71.0:mismatch=8.0:qcovhsp=100.0:qend=71.0:qstart=1.0:ref_name=RS_GCF_015163715.1_protein.faa_NZ_JADDUM010000332.1_6@PF00015_full_PFAM.480.589:scovhsp=65.1:send=74.0:sstart=4.0],a002698f-62d4-4d06-b323-2475fe9673c4_5@MCPsignal.253.324:0[&&NHX:Sample=rhizpot1:Type=capture:besthit=88.7:bitscore=110.0:capture_class=c__Alphaproteobacteria:capture_domain=d__Bacteria:capture_family=f__Beijerinckiaceae:capture_genus=g__Bosea:capture_order=o__Rhizobiales:capture_phylum=p__Proteobacteria:capture_species=s__Bosea sp000735605:evalue=7e-33:gapopen=0.0:heptad=MCP-40H:length=71.0:mismatch=8.0:qcovhsp=100.0:qend=71.0:qstart=1.0:ref_name=RS_GCF_015163715.1_protein.faa_NZ_JADDUM010000332.1_6@PF00015_full_PFAM.480.589:scovhsp=65.1:send=74.0:sstart=4.0]):5e-09[&&NHX:Sample_counter=rhizpot1--2:Type_counter=capture--2:besthit_avg=88.7:besthit_max=88.7:besthit_min=88.7:besthit_std=0.0:besthit_sum=177.4:bitscore_avg=110.0:bitscore_max=110.0:bitscore_min=110.0:bitscore_std=0.0:bitscore_sum=220.0:capture_class_counter=c__Alphaproteobacteria--2:capture_domain_counter=d__Bacteria--2:capture_family_counter=f__Beijerinckiaceae--2:capture_genus_counter=g__Bosea--2:capture_order_counter=o__Rhizobiales--2:capture_phylum_counter=p__Proteobacteria--2:capture_species_counter=s__Bosea sp000735605--2:evalue_avg=7e-33:evalue_max=7e-33:evalue_min=7e-33:evalue_std=0.0:evalue_sum=1.4e-32:gapopen_avg=0.0:gapopen_max=0.0:gapopen_min=0.0:gapopen_std=0.0:gapopen_sum=0.0:gtdb_class_counter=:gtdb_domain_counter=:gtdb_family_counter=:gtdb_genus_counter=:gtdb_order_counter=:gtdb_phylum_counter=:gtdb_species_counter=:heptad_counter=MCP-40H--2:lbd_counter=:length_avg=71.0:length_max=71.0:length_min=71.0:length_std=0.0:length_sum=142.0:mismatch_avg=8.0:mismatch_max=8.0:mismatch_min=8.0:mismatch_std=0.0:mismatch_sum=16.0:name=N447922:qcovhsp_avg=100.0:qcovhsp_max=100.0:qcovhsp_min=100.0:qcovhsp_std=0.0:qcovhsp_sum=200.0:qend_avg=71.0:qend_max=71.0:qend_min=71.0:qend_std=0.0:qend_sum=142.0:qstart_avg=1.0:qstart_max=1.0:qstart_min=1.0:qstart_std=0.0:qstart_sum=2.0:ref_name_counter=RS_GCF_015163715.1_protein.faa_NZ_JADDUM010000332.1_6@PF00015_full_PFAM.480.589--2:scovhsp_avg=65.1:scovhsp_max=65.1:scovhsp_min=65.1:scovhsp_std=0.0:scovhsp_sum=130.2:send_avg=74.0:send_max=74.0:send_min=74.0:send_std=0.0:send_sum=148.0:sstart_avg=4.0:sstart_max=4.0:sstart_min=4.0:sstart_std=0.0:sstart_sum=8.0])0:7e-09[&&NHX:Sample_counter=rhizpot1--13||rhizpot3--4||rhiztom3--5:Type_counter=capture--22:besthit_avg=85.85333333333332:besthit_max=89.6:besthit_min=56.6:besthit_std=8.543323764927848:besthit_sum=1287.8:bitscore_avg=110.50666666666666:bitscore_max=167.0:bitscore_min=61.6:bitscore_std=20.37279231393347:bitscore_sum=1657.6:capture_class_counter=c__Alphaproteobacteria--6||c__Desulfobulbia--1||c__Desulfovibrionia--1||c__Desulfuromonadia--4||c__Gammaproteobacteria--7||c__Halobacteria--2||c__UBA796--1:capture_domain_counter=d__Archaea--2||d__Bacteria--20:capture_family_counter=f__Beijerinckiaceae--6||f__Burkholderiaceae--2||f__Desulfocapsaceae--1||f__Desulfovibrionaceae--1||f__Geobacteraceae--4||f__Haloferacaceae--1||f__Methylomonadaceae--1||f__Natrialbaceae--1||f__Pseudomonadaceae--3||f__Rhodocyclaceae--1||f__SXON01--1:capture_genus_counter=g__Azonexus--1||g__Bosea--6||g__Desulfopila_A--1||g__Geoanaerobacter--4||g__Haloplanus--1||g__Megalodesulfovibrio--1||g__Methylomonas--1||g__Natrarchaeobius--1||g__Noviherbaspirillum--1||g__Pseudomonas_E--2||g__Pseudomonas_F--1||g__Rhodoferax--1||g__SXON01--1:capture_order_counter=o__Burkholderiales--3||o__Desulfobulbales--1||o__Desulfovibrionales--1||o__Geobacterales--4||o__Halobacteriales--2||o__Methylococcales--1||o__Pseudomonadales--3||o__Rhizobiales--6||o__UBA796--1:capture_phylum_counter=p__Desulfobacterota--5||p__Desulfobacterota_I--1||p__Halobacteriota--2||p__Myxococcota_A--1||p__Proteobacteria--13:capture_species_counter=s__Azonexus sp002470165--1||s__Bosea sp000735605--6||s__Desulfopila_A inferna--1||s__Geoanaerobacter sp009684525--3||s__Geoanaerobacter sp016223015--1||s__Haloplanus rubicundus--1||s__Megalodesulfovibrio gigas--1||s__Methylomonas sp002929135--1||s__Natrarchaeobius chitinivorans_A--1||s__Noviherbaspirillum sp003590875--1||s__Pseudomonas_E cremoricolorata--1||s__Pseudomonas_E plecoglossicida--1||s__Pseudomonas_F resinovorans_C--1||s__Rhodoferax sp903853895--1||s__SXON01 sp903921785--1:evalue_avg=3.2466666666666667e-14:evalue_max=4.87e-13:evalue_min=7.26e-53:evalue_std=1.2574285930686747e-13:evalue_sum=4.87e-13:gapopen_avg=0.26666666666666666:gapopen_max=2.0:gapopen_min=0.0:gapopen_std=0.7037315505489967:gapopen_sum=4.0:gtdb_class_counter=:gtdb_domain_counter=:gtdb_family_counter=:gtdb_genus_counter=:gtdb_order_counter=:gtdb_phylum_counter=:gtdb_species_counter=:heptad_counter=MCP-34H--2||MCP-40H--20:lbd_counter=:length_avg=77.8:length_max=169.0:length_min=66.0:length_std=25.640927106037775:length_sum=1167.0:mismatch_avg=10.866666666666667:mismatch_max=32.0:mismatch_min=7.0:mismatch_std=7.679905753389971:mismatch_sum=163.0:name=N447923:qcovhsp_avg=99.19333333333333:qcovhsp_max=100.0:qcovhsp_min=96.3:qcovhsp_std=1.175625466760244:qcovhsp_sum=1487.8999999999999:qend_avg=77.26666666666667:qend_max=164.0:qend_min=66.0:qend_std=24.308924483074307:qend_sum=1159.0:qstart_avg=1.0666666666666667:qstart_max=2.0:qstart_min=1.0:qstart_std=0.25819888974716115:qstart_sum=16.0:ref_name_counter=GB_GCA_016215085.1_protein.faa_JACRMD010000166.1_12@PF00015_full_PFAM.393.548--1||RS_GCF_015163715.1_protein.faa_NZ_JADDUM010000332.1_6@PF00015_full_PFAM.480.589--13||RS_GCF_900105115.1_protein.faa_NZ_FNRV01000001.1_2297@PF00015_full_PFAM.470.661--1:scovhsp_avg=65.28:scovhsp_max=86.4:scovhsp_min=53.5:scovhsp_std=7.128634411402269:scovhsp_sum=979.2:send_avg=83.8:send_max=179.0:send_min=70.0:send_std=29.30918919773407:send_sum=1257.0:sstart_avg=7.266666666666667:sstart_max=40.0:sstart_min=4.0:sstart_std=9.482816539605176:sstart_sum=109.0],((((((((((((((((e0627105-0401-4660-8e5f-fdebb54e4d62_4@MCPsignal.35.105:0[&&NHX:Sample=rhizpot1:Type=capture:besthit=88.6:bitscore=109.0:capture_class=c__Alphaproteobacteria:capture_domain=d__Bacteria:capture_family=f__Beijerinckiaceae:capture_genus=g__Bosea:capture_order=o__Rhizobiales:capture_phylum=p__Proteobacteria:capture_species=s__Bosea sp000735605:evalue=1.35e-32:gapopen=0.0:heptad=MCP-40H:length=70.0:mismatch=8.0:qcovhsp=100.0:qend=70.0:qstart=1.0:ref_name=RS_GCF_015163715.1_protein.faa_NZ_JADDUM010000332.1_6@PF00015_full_PFAM.480.589:scovhsp=64.2:send=73.0:sstart=4.0],d3306471-6b16-44fc-9258-659d7ae49e71_2@MCPsignal.451.521:0[&&NHX:Sample=rhizpot1:Type=capture:besthit=88.6:bitscore=109.0:capture_class=c__Alphaproteobacteria:capture_domain=d__Bacteria:capture_family=f__Beijerinckiaceae:capture_genus=g__Bosea:capture_order=o__Rhizobiales:capture_phylum=p__Proteobacteria:capture_species=s__Bosea sp000735605:evalue=1.35e-32:gapopen=0.0:heptad=MCP-40H:length=70.0:mismatch=8.0:qcovhsp=100.0:qend=70.0:qstart=1.0:ref_name=RS_GCF_015163715.1_protein.faa_NZ_JADDUM010000332.1_6@PF00015_full_PFAM.480.589:scovhsp=64.2:send=73.0:sstart=4.0])0:0[&&NHX:Sample_counter=rhizpot1--2:Type_counter=capture--2:besthit_avg=88.6:besthit_max=88.6:besthit_min=88.6:besthit_std=0.0:besthit_sum=177.2:bitscore_avg=109.0:bitscore_max=109.0:bitscore_min=109.0:bitscore_std=0.0:bitscore_sum=218.0:capture_class_counter=c__Alphaproteobacteria--2:capture_domain_counter=d__Bacteria--2:capture_family_counter=f__Beijerinckiaceae--2:capture_genus_counter=g__Bosea--2:capture_order_counter=o__Rhizobiales--2:capture_phylum_counter=p__Proteobacteria--2:capture_species_counter=s__Bosea sp000735605--2:evalue_avg=1.35e-32:evalue_max=1.35e-32:evalue_min=1.35e-32:evalue_std=0.0:evalue_sum=2.7e-32:gapopen_avg=0.0:gapopen_max=0.0:gapopen_min=0.0:gapopen_std=0.0:gapopen_sum=0.0:gtdb_class_counter=:gtdb_domain_counter=:gtdb_family_counter=:gtdb_genus_counter=:gtdb_order_counter=:gtdb_phylum_counter=:gtdb_species_counter=:heptad_counter=MCP-40H--2:lbd_counter=:length_avg=70.0:length_max=70.0:length_min=70.0:length_std=0.0:length_sum=140.0:mismatch_avg=8.0:mismatch_max=8.0:mismatch_min=8.0:mismatch_std=0.0:mismatch_sum=16.0:name=N447926:qcovhsp_avg=100.0:qcovhsp_max=100.0:qcovhsp_min=100.0:qcovhsp_std=0.0:qcovhsp_sum=200.0:qend_avg=70.0:qend_max=70.0:qend_min=70.0:qend_std=0.0:qend_sum=140.0:qstart_avg=1.0:qstart_max=1.0:qstart_min=1.0:qstart_std=0.0:qstart_sum=2.0:ref_name_counter=RS_GCF_015163715.1_protein.faa_NZ_JADDUM010000332.1_6@PF00015_full_PFAM.480.589--2:scovhsp_avg=64.2:scovhsp_max=64.2:scovhsp_min=64.2:scovhsp_std=0.0:scovhsp_sum=128.4:send_avg=73.0:send_max=73.0:send_min=73.0:send_std=0.0:send_sum=146.0:sstart_avg=4.0:sstart_max=4.0:sstart_min=4.0:sstart_std=0.0:sstart_sum=8.0],9c5fc979-c05f-4371-b376-5cd8d0bfed25_1@MCPsignal.83.153:0[&&NHX:Sample=rhizpot1:Type=capture:besthit=88.6:bitscore=109.0:capture_class=c__Alphaproteobacteria:capture_domain=d__Bacteria:capture_family=f__Beijerinckiaceae:capture_genus=g__Bosea:capture_order=o__Rhizobiales:capture_phylum=p__Proteobacteria:capture_species=s__Bosea sp000735605:evalue=1.35e-32:gapopen=0.0:heptad=MCP-40H:length=70.0:mismatch=8.0:qcovhsp=100.0:qend=70.0:qstart=1.0:ref_name=RS_GCF_015163715.1_protein.faa_NZ_JADDUM010000332.1_6@PF00015_full_PFAM.480.589:scovhsp=64.2:send=73.0:sstart=4.0])0:0[&&NHX:Sample_counter=rhizpot1--3:Type_counter=capture--3:besthit_avg=88.59999999999998:besthit_max=88.6:besthit_min=88.6:besthit_std=1.7404671430534633e-14:besthit_sum=265.79999999999995:bitscore_avg=109.0:bitscore_max=109.0:bitscore_min=109.0:bitscore_std=0.0:bitscore_sum=327.0:capture_class_counter=c__Alphaproteobacteria--3:capture_domain_counter=d__Bacteria--3:capture_family_counter=f__Beijerinckiaceae--3:capture_genus_counter=g__Bosea--3:capture_order_counter=o__Rhizobiales--3:capture_phylum_counter=p__Proteobacteria--3:capture_species_counter=s__Bosea sp000735605--3:evalue_avg=1.35e-32:evalue_max=1.35e-32:evalue_min=1.35e-32:evalue_std=0.0:evalue_sum=4.05e-32:gapopen_avg=0.0:gapopen_max=0.0:gapopen_min=0.0:gapopen_std=0.0:gapopen_sum=0.0:gtdb_class_counter=:gtdb_domain_counter=:gtdb_family_counter=:gtdb_genus_counter=:gtdb_order_counter=:gtdb_phylum_counter=:gtdb_species_counter=:heptad_counter=MCP-40H--3:lbd_counter=:length_avg=70.0:length_max=70.0:length_min=70.0:length_std=0.0:length_sum=210.0:mismatch_avg=8.0:mismatch_max=8.0:mismatch_min=8.0:mismatch_std=0.0:mismatch_sum=24.0:name=N447928:qcovhsp_avg=100.0:qcovhsp_max=100.0:qcovhsp_min=100.0:qcovhsp_std=0.0:qcovhsp_sum=300.0:qend_avg=70.0:qend_max=70.0:qend_min=70.0:qend_std=0.0:qend_sum=210.0:qstart_avg=1.0:qstart_max=1.0:qstart_min=1.0:qstart_std=0.0:qstart_sum=3.0:ref_name_counter=RS_GCF_015163715.1_protein.faa_NZ_JADDUM010000332.1_6@PF00015_full_PFAM.480.589--3:scovhsp_avg=64.2:scovhsp_max=64.2:scovhsp_min=64.2:scovhsp_std=0.0:scovhsp_sum=192.60000000000002:send_avg=73.0:send_max=73.0:send_min=73.0:send_std=0.0:send_sum=219.0:sstart_avg=4.0:sstart_max=4.0:sstart_min=4.0:sstart_std=0.0:sstart_sum=12.0],894fd079-d2fa-4b9e-b48b-0b70f09248cd_2@MCPsignal.451.521:0[&&NHX:Sample=rhizpot1:Type=capture:besthit=88.6:bitscore=109.0:capture_class=c__Alphaproteobacteria:capture_domain=d__Bacteria:capture_family=f__Beijerinckiaceae:capture_genus=g__Bosea:capture_order=o__Rhizobiales:capture_phylum=p__Proteobacteria:capture_species=s__Bosea sp000735605:evalue=1.35e-32:gapopen=0.0:heptad=MCP-40H:length=70.0:mismatch=8.0:qcovhsp=100.0:qend=70.0:qstart=1.0:ref_name=RS_GCF_015163715.1_protein.faa_NZ_JADDUM010000332.1_6@PF00015_full_PFAM.480.589:scovhsp=64.2:send=73.0:sstart=4.0])0:0[&&NHX:Sample_counter=rhizpot1--4:Type_counter=capture--4:besthit_avg=88.6:besthit_max=88.6:besthit_min=88.6:besthit_std=0.0:besthit_sum=354.4:bitscore_avg=109.0:bitscore_max=109.0:bitscore_min=109.0:bitscore_std=0.0:bitscore_sum=436.0:capture_class_counter=c__Alphaproteobacteria--4:capture_domain_counter=d__Bacteria--4:capture_family_counter=f__Beijerinckiaceae--4:capture_genus_counter=g__Bosea--4:capture_order_counter=o__Rhizobiales--4:capture_phylum_counter=p__Proteobacteria--4:capture_species_counter=s__Bosea sp000735605--4:evalue_avg=1.35e-32:evalue_max=1.35e-32:evalue_min=1.35e-32:evalue_std=0.0:evalue_sum=5.4e-32:gapopen_avg=0.0:gapopen_max=0.0:gapopen_min=0.0:gapopen_std=0.0:gapopen_sum=0.0:gtdb_class_counter=:gtdb_domain_counter=:gtdb_family_counter=:gtdb_genus_counter=:gtdb_order_counter=:gtdb_phylum_counter=:gtdb_species_counter=:heptad_counter=MCP-40H--4:lbd_counter=:length_avg=70.0:length_max=70.0:length_min=70.0:length_std=0.0:length_sum=280.0:mismatch_avg=8.0:mismatch_max=8.0:mismatch_min=8.0:mismatch_std=0.0:mismatch_sum=32.0:name=N447930:qcovhsp_avg=100.0:qcovhsp_max=100.0:qcovhsp_min=100.0:qcovhsp_std=0.0:qcovhsp_sum=400.0:qend_avg=70.0:qend_max=70.0:qend_min=70.0:qend_std=0.0:qend_sum=280.0:qstart_avg=1.0:qstart_max=1.0:qstart_min=1.0:qstart_std=0.0:qstart_sum=4.0:ref_name_counter=RS_GCF_015163715.1_protein.faa_NZ_JADDUM010000332.1_6@PF00015_full_PFAM.480.589--4:scovhsp_avg=64.2:scovhsp_max=64.2:scovhsp_min=64.2:scovhsp_std=0.0:scovhsp_sum=256.8:send_avg=73.0:send_max=73.0:send_min=73.0:send_std=0.0:send_sum=292.0:sstart_avg=4.0:sstart_max=4.0:sstart_min=4.0:sstart_std=0.0:sstart_sum=16.0],cc6579ae-1900-42d1-8e31-bb1b5214b265_4@MCPsignal.138.208:0[&&NHX:Sample=rhizpot1:Type=capture:besthit=88.6:bitscore=109.0:capture_class=c__Alphaproteobacteria:capture_domain=d__Bacteria:capture_family=f__Beijerinckiaceae:capture_genus=g__Bosea:capture_order=o__Rhizobiales:capture_phylum=p__Proteobacteria:capture_species=s__Bosea sp000735605:evalue=1.35e-32:gapopen=0.0:heptad=MCP-40H:length=70.0:mismatch=8.0:qcovhsp=100.0:qend=70.0:qstart=1.0:ref_name=RS_GCF_015163715.1_protein.faa_NZ_JADDUM010000332.1_6@PF00015_full_PFAM.480.589:scovhsp=64.2:send=73.0:sstart=4.0])0:0[&&NHX:Sample_counter=rhizpot1--5:Type_counter=capture--5:besthit_avg=88.6:besthit_max=88.6:besthit_min=88.6:besthit_std=0.0:besthit_sum=443.0:bitscore_avg=109.0:bitscore_max=109.0:bitscore_min=109.0:bitscore_std=0.0:bitscore_sum=545.0:capture_class_counter=c__Alphaproteobacteria--5:capture_domain_counter=d__Bacteria--5:capture_family_counter=f__Beijerinckiaceae--5:capture_genus_counter=g__Bosea--5:capture_order_counter=o__Rhizobiales--5:capture_phylum_counter=p__Proteobacteria--5:capture_species_counter=s__Bosea sp000735605--5:evalue_avg=1.35e-32:evalue_max=1.35e-32:evalue_min=1.35e-32:evalue_std=0.0:evalue_sum=6.749999999999999e-32:gapopen_avg=0.0:gapopen_max=0.0:gapopen_min=0.0:gapopen_std=0.0:gapopen_sum=0.0:gtdb_class_counter=:gtdb_domain_counter=:gtdb_family_counter=:gtdb_genus_counter=:gtdb_order_counter=:gtdb_phylum_counter=:gtdb_species_counter=:heptad_counter=MCP-40H--5:lbd_counter=:length_avg=70.0:length_max=70.0:length_min=70.0:length_std=0.0:length_sum=350.0:mismatch_avg=8.0:mismatch_max=8.0:mismatch_min=8.0:mismatch_std=0.0:mismatch_sum=40.0:name=N447932:qcovhsp_avg=100.0:qcovhsp_max=100.0:qcovhsp_min=100.0:qcovhsp_std=0.0:qcovhsp_sum=500.0:qend_avg=70.0:qend_max=70.0:qend_min=70.0:qend_std=0.0:qend_sum=350.0:qstart_avg=1.0:qstart_max=1.0:qstart_min=1.0:qstart_std=0.0:qstart_sum=5.0:ref_name_counter=RS_GCF_015163715.1_protein.faa_NZ_JADDUM010000332.1_6@PF00015_full_PFAM.480.589--5:scovhsp_avg=64.2:scovhsp_max=64.2:scovhsp_min=64.2:scovhsp_std=0.0:scovhsp_sum=321.0:send_avg=73.0:send_max=73.0:send_min=73.0:send_std=0.0:send_sum=365.0:sstart_avg=4.0:sstart_max=4.0:sstart_min=4.0:sstart_std=0.0:sstart_sum=20.0],1e869ff0-b95f-47e9-8bbb-633960dfdf71_3@MCPsignal.33.103:0[&&NHX:Sample=rhizpot1:Type=capture:besthit=88.6:bitscore=109.0:capture_class=c__Alphaproteobacteria:capture_domain=d__Bacteria:capture_family=f__Beijerinckiaceae:capture_genus=g__Bosea:capture_order=o__Rhizobiales:capture_phylum=p__Proteobacteria:capture_species=s__Bosea sp000735605:evalue=1.35e-32:gapopen=0.0:heptad=MCP-40H:length=70.0:mismatch=8.0:qcovhsp=100.0:qend=70.0:qstart=1.0:ref_name=RS_GCF_015163715.1_protein.faa_NZ_JADDUM010000332.1_6@PF00015_full_PFAM.480.589:scovhsp=64.2:send=73.0:sstart=4.0])0:0[&&NHX:Sample_counter=rhizpot1--6:Type_counter=capture--6:besthit_avg=88.60000000000001:besthit_max=88.6:besthit_min=88.6:besthit_std=1.556721137788958e-14:besthit_sum=531.6:bitscore_avg=109.0:bitscore_max=109.0:bitscore_min=109.0:bitscore_std=0.0:bitscore_sum=654.0:capture_class_counter=c__Alphaproteobacteria--6:capture_domain_counter=d__Bacteria--6:capture_family_counter=f__Beijerinckiaceae--6:capture_genus_counter=g__Bosea--6:capture_order_counter=o__Rhizobiales--6:capture_phylum_counter=p__Proteobacteria--6:capture_species_counter=s__Bosea sp000735605--6:evalue_avg=1.35e-32:evalue_max=1.35e-32:evalue_min=1.35e-32:evalue_std=0.0:evalue_sum=8.099999999999999e-32:gapopen_avg=0.0:gapopen_max=0.0:gapopen_min=0.0:gapopen_std=0.0:gapopen_sum=0.0:gtdb_class_counter=:gtdb_domain_counter=:gtdb_family_counter=:gtdb_genus_counter=:gtdb_order_counter=:gtdb_phylum_counter=:gtdb_species_counter=:heptad_counter=MCP-40H--6:lbd_counter=:length_avg=70.0:length_max=70.0:length_min=70.0:length_std=0.0:length_sum=420.0:mismatch_avg=8.0:mismatch_max=8.0:mismatch_min=8.0:mismatch_std=0.0:mismatch_sum=48.0:name=N447934:qcovhsp_avg=100.0:qcovhsp_max=100.0:qcovhsp_min=100.0:qcovhsp_std=0.0:qcovhsp_sum=600.0:qend_avg=70.0:qend_max=70.0:qend_min=70.0:qend_std=0.0:qend_sum=420.0:qstart_avg=1.0:qstart_max=1.0:qstart_min=1.0:qstart_std=0.0:qstart_sum=6.0:ref_name_counter=RS_GCF_015163715.1_protein.faa_NZ_JADDUM010000332.1_6@PF00015_full_PFAM.480.589--6:scovhsp_avg=64.2:scovhsp_max=64.2:scovhsp_min=64.2:scovhsp_std=0.0:scovhsp_sum=385.2:send_avg=73.0:send_max=73.0:send_min=73.0:send_std=0.0:send_sum=438.0:sstart_avg=4.0:sstart_max=4.0:sstart_min=4.0:sstart_std=0.0:sstart_sum=24.0],f5c817c9-65fa-48ec-b4ba-39a3e779fff3_3@MCPsignal.224.294:0[&&NHX:Sample=rhizpot1:Type=capture:besthit=88.6:bitscore=109.0:capture_class=c__Alphaproteobacteria:capture_domain=d__Bacteria:capture_family=f__Beijerinckiaceae:capture_genus=g__Bosea:capture_order=o__Rhizobiales:capture_phylum=p__Proteobacteria:capture_species=s__Bosea sp000735605:evalue=1.35e-32:gapopen=0.0:heptad=MCP-40H:length=70.0:mismatch=8.0:qcovhsp=100.0:qend=70.0:qstart=1.0:ref_name=RS_GCF_015163715.1_protein.faa_NZ_JADDUM010000332.1_6@PF00015_full_PFAM.480.589:scovhsp=64.2:send=73.0:sstart=4.0])0:0[&&NHX:Sample_counter=rhizpot1--7:Type_counter=capture--7:besthit_avg=88.60000000000001:besthit_max=88.6:besthit_min=88.6:besthit_std=1.5349477418661813e-14:besthit_sum=620.2:bitscore_avg=109.0:bitscore_max=109.0:bitscore_min=109.0:bitscore_std=0.0:bitscore_sum=763.0:capture_class_counter=c__Alphaproteobacteria--7:capture_domain_counter=d__Bacteria--7:capture_family_counter=f__Beijerinckiaceae--7:capture_genus_counter=g__Bosea--7:capture_order_counter=o__Rhizobiales--7:capture_phylum_counter=p__Proteobacteria--7:capture_species_counter=s__Bosea sp000735605--7:evalue_avg=1.35e-32:evalue_max=1.35e-32:evalue_min=1.35e-32:evalue_std=0.0:evalue_sum=9.449999999999999e-32:gapopen_avg=0.0:gapopen_max=0.0:gapopen_min=0.0:gapopen_std=0.0:gapopen_sum=0.0:gtdb_class_counter=:gtdb_domain_counter=:gtdb_family_counter=:gtdb_genus_counter=:gtdb_order_counter=:gtdb_phylum_counter=:gtdb_species_counter=:heptad_counter=MCP-40H--7:lbd_counter=:length_avg=70.0:length_max=70.0:length_min=70.0:length_std=0.0:length_sum=490.0:mismatch_avg=8.0:mismatch_max=8.0:mismatch_min=8.0:mismatch_std=0.0:mismatch_sum=56.0:name=N447936:qcovhsp_avg=100.0:qcovhsp_max=100.0:qcovhsp_min=100.0:qcovhsp_std=0.0:qcovhsp_sum=700.0:qend_avg=70.0:qend_max=70.0:qend_min=70.0:qend_std=0.0:qend_sum=490.0:qstart_avg=1.0:qstart_max=1.0:qstart_min=1.0:qstart_std=0.0:qstart_sum=7.0:ref_name_counter=RS_GCF_015163715.1_protein.faa_NZ_JADDUM010000332.1_6@PF00015_full_PFAM.480.589--7:scovhsp_avg=64.2:scovhsp_max=64.2:scovhsp_min=64.2:scovhsp_std=0.0:scovhsp_sum=449.4:send_avg=73.0:send_max=73.0:send_min=73.0:send_std=0.0:send_sum=511.0:sstart_avg=4.0:sstart_max=4.0:sstart_min=4.0:sstart_std=0.0:sstart_sum=28.0],a7f77d1a-a2b9-46a5-8cc2-d63970666ad4_1@MCPsignal.209.279:0[&&NHX:Sample=rhizpot2:Type=capture:besthit=88.6:bitscore=109.0:capture_class=c__Alphaproteobacteria:capture_domain=d__Bacteria:capture_family=f__Beijerinckiaceae:capture_genus=g__Bosea:capture_order=o__Rhizobiales:capture_phylum=p__Proteobacteria:capture_species=s__Bosea sp000735605:evalue=1.35e-32:gapopen=0.0:heptad=MCP-40H:length=70.0:mismatch=8.0:qcovhsp=100.0:qend=70.0:qstart=1.0:ref_name=RS_GCF_015163715.1_protein.faa_NZ_JADDUM010000332.1_6@PF00015_full_PFAM.480.589:scovhsp=64.2:send=73.0:sstart=4.0])0:0[&&NHX:Sample_counter=rhizpot1--7||rhizpot2--1:Type_counter=capture--8:besthit_avg=88.6:besthit_max=88.6:besthit_min=88.6:besthit_std=0.0:besthit_sum=708.8:bitscore_avg=109.0:bitscore_max=109.0:bitscore_min=109.0:bitscore_std=0.0:bitscore_sum=872.0:capture_class_counter=c__Alphaproteobacteria--8:capture_domain_counter=d__Bacteria--8:capture_family_counter=f__Beijerinckiaceae--8:capture_genus_counter=g__Bosea--8:capture_order_counter=o__Rhizobiales--8:capture_phylum_counter=p__Proteobacteria--8:capture_species_counter=s__Bosea sp000735605--8:evalue_avg=1.35e-32:evalue_max=1.35e-32:evalue_min=1.35e-32:evalue_std=0.0:evalue_sum=1.08e-31:gapopen_avg=0.0:gapopen_max=0.0:gapopen_min=0.0:gapopen_std=0.0:gapopen_sum=0.0:gtdb_class_counter=:gtdb_domain_counter=:gtdb_family_counter=:gtdb_genus_counter=:gtdb_order_counter=:gtdb_phylum_counter=:gtdb_species_counter=:heptad_counter=MCP-40H--8:lbd_counter=:length_avg=70.0:length_max=70.0:length_min=70.0:length_std=0.0:length_sum=560.0:mismatch_avg=8.0:mismatch_max=8.0:mismatch_min=8.0:mismatch_std=0.0:mismatch_sum=64.0:name=N447938:qcovhsp_avg=100.0:qcovhsp_max=100.0:qcovhsp_min=100.0:qcovhsp_std=0.0:qcovhsp_sum=800.0:qend_avg=70.0:qend_max=70.0:qend_min=70.0:qend_std=0.0:qend_sum=560.0:qstart_avg=1.0:qstart_max=1.0:qstart_min=1.0:qstart_std=0.0:qstart_sum=8.0:ref_name_counter=RS_GCF_015163715.1_protein.faa_NZ_JADDUM010000332.1_6@PF00015_full_PFAM.480.589--8:scovhsp_avg=64.2:scovhsp_max=64.2:scovhsp_min=64.2:scovhsp_std=0.0:scovhsp_sum=513.6:send_avg=73.0:send_max=73.0:send_min=73.0:send_std=0.0:send_sum=584.0:sstart_avg=4.0:sstart_max=4.0:sstart_min=4.0:sstart_std=0.0:sstart_sum=32.0],09051556-c1f0-4743-8ca6-012eb12ba7a1_1@MCPsignal.74.144:0[&&NHX:Sample=rhizpot2:Type=capture:besthit=88.6:bitscore=109.0:capture_class=c__Alphaproteobacteria:capture_domain=d__Bacteria:capture_family=f__Beijerinckiaceae:capture_genus=g__Bosea:capture_order=o__Rhizobiales:capture_phylum=p__Proteobacteria:capture_species=s__Bosea sp000735605:evalue=1.35e-32:gapopen=0.0:heptad=MCP-40H:length=70.0:mismatch=8.0:qcovhsp=100.0:qend=70.0:qstart=1.0:ref_name=RS_GCF_015163715.1_protein.faa_NZ_JADDUM010000332.1_6@PF00015_full_PFAM.480.589:scovhsp=64.2:send=73.0:sstart=4.0])0:0[&&NHX:Sample_counter=rhizpot1--7||rhizpot2--2:Type_counter=capture--9:besthit_avg=88.6:besthit_max=88.6:besthit_min=88.6:besthit_std=0.0:besthit_sum=797.4:bitscore_avg=109.0:bitscore_max=109.0:bitscore_min=109.0:bitscore_std=0.0:bitscore_sum=981.0:capture_class_counter=c__Alphaproteobacteria--9:capture_domain_counter=d__Bacteria--9:capture_family_counter=f__Beijerinckiaceae--9:capture_genus_counter=g__Bosea--9:capture_order_counter=o__Rhizobiales--9:capture_phylum_counter=p__Proteobacteria--9:capture_species_counter=s__Bosea sp000735605--9:evalue_avg=1.35e-32:evalue_max=1.35e-32:evalue_min=1.35e-32:evalue_std=0.0:evalue_sum=1.215e-31:gapopen_avg=0.0:gapopen_max=0.0:gapopen_min=0.0:gapopen_std=0.0:gapopen_sum=0.0:gtdb_class_counter=:gtdb_domain_counter=:gtdb_family_counter=:gtdb_genus_counter=:gtdb_order_counter=:gtdb_phylum_counter=:gtdb_species_counter=:heptad_counter=MCP-40H--9:lbd_counter=:length_avg=70.0:length_max=70.0:length_min=70.0:length_std=0.0:length_sum=630.0:mismatch_avg=8.0:mismatch_max=8.0:mismatch_min=8.0:mismatch_std=0.0:mismatch_sum=72.0:name=N447940:qcovhsp_avg=100.0:qcovhsp_max=100.0:qcovhsp_min=100.0:qcovhsp_std=0.0:qcovhsp_sum=900.0:qend_avg=70.0:qend_max=70.0:qend_min=70.0:qend_std=0.0:qend_sum=630.0:qstart_avg=1.0:qstart_max=1.0:qstart_min=1.0:qstart_std=0.0:qstart_sum=9.0:ref_name_counter=RS_GCF_015163715.1_protein.faa_NZ_JADDUM010000332.1_6@PF00015_full_PFAM.480.589--9:scovhsp_avg=64.2:scovhsp_max=64.2:scovhsp_min=64.2:scovhsp_std=0.0:scovhsp_sum=577.8000000000001:send_avg=73.0:send_max=73.0:send_min=73.0:send_std=0.0:send_sum=657.0:sstart_avg=4.0:sstart_max=4.0:sstart_min=4.0:sstart_std=0.0:sstart_sum=36.0],902d3061-e671-4b84-8cce-dfa392ca8cd6_1@MCPsignal.210.280:0[&&NHX:Sample=rhizpot2:Type=capture:besthit=88.6:bitscore=109.0:capture_class=c__Alphaproteobacteria:capture_domain=d__Bacteria:capture_family=f__Beijerinckiaceae:capture_genus=g__Bosea:capture_order=o__Rhizobiales:capture_phylum=p__Proteobacteria:capture_species=s__Bosea sp000735605:evalue=1.35e-32:gapopen=0.0:heptad=MCP-40H:length=70.0:mismatch=8.0:qcovhsp=100.0:qend=70.0:qstart=1.0:ref_name=RS_GCF_015163715.1_protein.faa_NZ_JADDUM010000332.1_6@PF00015_full_PFAM.480.589:scovhsp=64.2:send=73.0:sstart=4.0])0:0[&&NHX:Sample_counter=rhizpot1--7||rhizpot2--3:Type_counter=capture--10:besthit_avg=88.6:besthit_max=88.6:besthit_min=88.6:besthit_std=0.0:besthit_sum=886.0:bitscore_avg=109.0:bitscore_max=109.0:bitscore_min=109.0:bitscore_std=0.0:bitscore_sum=1090.0:capture_class_counter=c__Alphaproteobacteria--10:capture_domain_counter=d__Bacteria--10:capture_family_counter=f__Beijerinckiaceae--10:capture_genus_counter=g__Bosea--10:capture_order_counter=o__Rhizobiales--10:capture_phylum_counter=p__Proteobacteria--10:capture_species_counter=s__Bosea sp000735605--10:evalue_avg=1.3500000000000002e-32:evalue_max=1.35e-32:evalue_min=1.35e-32:evalue_std=2.8849575709392096e-48:evalue_sum=1.35e-31:gapopen_avg=0.0:gapopen_max=0.0:gapopen_min=0.0:gapopen_std=0.0:gapopen_sum=0.0:gtdb_class_counter=:gtdb_domain_counter=:gtdb_family_counter=:gtdb_genus_counter=:gtdb_order_counter=:gtdb_phylum_counter=:gtdb_species_counter=:heptad_counter=MCP-40H--10:lbd_counter=:length_avg=70.0:length_max=70.0:length_min=70.0:length_std=0.0:length_sum=700.0:mismatch_avg=8.0:mismatch_max=8.0:mismatch_min=8.0:mismatch_std=0.0:mismatch_sum=80.0:name=N447942:qcovhsp_avg=100.0:qcovhsp_max=100.0:qcovhsp_min=100.0:qcovhsp_std=0.0:qcovhsp_sum=1000.0:qend_avg=70.0:qend_max=70.0:qend_min=70.0:qend_std=0.0:qend_sum=700.0:qstart_avg=1.0:qstart_max=1.0:qstart_min=1.0:qstart_std=0.0:qstart_sum=10.0:ref_name_counter=RS_GCF_015163715.1_protein.faa_NZ_JADDUM010000332.1_6@PF00015_full_PFAM.480.589--10:scovhsp_avg=64.20000000000002:scovhsp_max=64.2:scovhsp_min=64.2:scovhsp_std=1.4979556132593925e-14:scovhsp_sum=642.0000000000001:send_avg=73.0:send_max=73.0:send_min=73.0:send_std=0.0:send_sum=730.0:sstart_avg=4.0:sstart_max=4.0:sstart_min=4.0:sstart_std=0.0:sstart_sum=40.0],f0bdef9e-2987-4279-9160-8bddfdb6c05b_4@MCPsignal.287.357:0[&&NHX:Sample=rhizpot2:Type=capture:besthit=88.6:bitscore=109.0:capture_class=c__Alphaproteobacteria:capture_domain=d__Bacteria:capture_family=f__Beijerinckiaceae:capture_genus=g__Bosea:capture_order=o__Rhizobiales:capture_phylum=p__Proteobacteria:capture_species=s__Bosea sp000735605:evalue=1.35e-32:gapopen=0.0:heptad=MCP-40H:length=70.0:mismatch=8.0:qcovhsp=100.0:qend=70.0:qstart=1.0:ref_name=RS_GCF_015163715.1_protein.faa_NZ_JADDUM010000332.1_6@PF00015_full_PFAM.480.589:scovhsp=64.2:send=73.0:sstart=4.0])0:0[&&NHX:Sample_counter=rhizpot1--7||rhizpot2--4:Type_counter=capture--11:besthit_avg=88.60000000000001:besthit_max=88.6:besthit_min=88.6:besthit_std=1.4904470165364382e-14:besthit_sum=974.6:bitscore_avg=109.0:bitscore_max=109.0:bitscore_min=109.0:bitscore_std=0.0:bitscore_sum=1199.0:capture_class_counter=c__Alphaproteobacteria--11:capture_domain_counter=d__Bacteria--11:capture_family_counter=f__Beijerinckiaceae--11:capture_genus_counter=g__Bosea--11:capture_order_counter=o__Rhizobiales--11:capture_phylum_counter=p__Proteobacteria--11:capture_species_counter=s__Bosea sp000735605--11:evalue_avg=1.3500000000000002e-32:evalue_max=1.35e-32:evalue_min=1.35e-32:evalue_std=2.870496539670144e-48:evalue_sum=1.4850000000000001e-31:gapopen_avg=0.0:gapopen_max=0.0:gapopen_min=0.0:gapopen_std=0.0:gapopen_sum=0.0:gtdb_class_counter=:gtdb_domain_counter=:gtdb_family_counter=:gtdb_genus_counter=:gtdb_order_counter=:gtdb_phylum_counter=:gtdb_species_counter=:heptad_counter=MCP-40H--11:lbd_counter=:length_avg=70.0:length_max=70.0:length_min=70.0:length_std=0.0:length_sum=770.0:mismatch_avg=8.0:mismatch_max=8.0:mismatch_min=8.0:mismatch_std=0.0:mismatch_sum=88.0:name=N447944:qcovhsp_avg=100.0:qcovhsp_max=100.0:qcovhsp_min=100.0:qcovhsp_std=0.0:qcovhsp_sum=1100.0:qend_avg=70.0:qend_max=70.0:qend_min=70.0:qend_std=0.0:qend_sum=770.0:qstart_avg=1.0:qstart_max=1.0:qstart_min=1.0:qstart_std=0.0:qstart_sum=11.0:ref_name_counter=RS_GCF_015163715.1_protein.faa_NZ_JADDUM010000332.1_6@PF00015_full_PFAM.480.589--11:scovhsp_avg=64.20000000000002:scovhsp_max=64.2:scovhsp_min=64.2:scovhsp_std=1.4904470165364382e-14:scovhsp_sum=706.2000000000002:send_avg=73.0:send_max=73.0:send_min=73.0:send_std=0.0:send_sum=803.0:sstart_avg=4.0:sstart_max=4.0:sstart_min=4.0:sstart_std=0.0:sstart_sum=44.0],9c9277fa-7d0d-4bbe-9768-faeca6edaff1_2@MCPsignal.167.237:0[&&NHX:Sample=rhizpot3:Type=capture:besthit=88.6:bitscore=109.0:capture_class=c__Desulfuromonadia:capture_domain=d__Bacteria:capture_family=f__Geobacteraceae:capture_genus=g__Geoanaerobacter:capture_order=o__Geobacterales:capture_phylum=p__Desulfobacterota:capture_species=s__Geoanaerobacter sp009684525:evalue=1.35e-32:gapopen=0.0:heptad=MCP-40H:length=70.0:mismatch=8.0:qcovhsp=100.0:qend=70.0:qstart=1.0:ref_name=RS_GCF_015163715.1_protein.faa_NZ_JADDUM010000332.1_6@PF00015_full_PFAM.480.589:scovhsp=64.2:send=73.0:sstart=4.0])0:0[&&NHX:Sample_counter=rhizpot1--7||rhizpot2--4||rhizpot3--1:Type_counter=capture--12:besthit_avg=88.60000000000001:besthit_max=88.6:besthit_min=88.6:besthit_std=1.4842753667696044e-14:besthit_sum=1063.2:bitscore_avg=109.0:bitscore_max=109.0:bitscore_min=109.0:bitscore_std=0.0:bitscore_sum=1308.0:capture_class_counter=c__Alphaproteobacteria--11||c__Desulfuromonadia--1:capture_domain_counter=d__Bacteria--12:capture_family_counter=f__Beijerinckiaceae--11||f__Geobacteraceae--1:capture_genus_counter=g__Bosea--11||g__Geoanaerobacter--1:capture_order_counter=o__Geobacterales--1||o__Rhizobiales--11:capture_phylum_counter=p__Desulfobacterota--1||p__Proteobacteria--11:capture_species_counter=s__Bosea sp000735605--11||s__Geoanaerobacter sp009684525--1:evalue_avg=1.3500000000000002e-32:evalue_max=1.35e-32:evalue_min=1.35e-32:evalue_std=2.8586103745779284e-48:evalue_sum=1.6200000000000002e-31:gapopen_avg=0.0:gapopen_max=0.0:gapopen_min=0.0:gapopen_std=0.0:gapopen_sum=0.0:gtdb_class_counter=:gtdb_domain_counter=:gtdb_family_counter=:gtdb_genus_counter=:gtdb_order_counter=:gtdb_phylum_counter=:gtdb_species_counter=:heptad_counter=MCP-40H--12:lbd_counter=:length_avg=70.0:length_max=70.0:length_min=70.0:length_std=0.0:length_sum=840.0:mismatch_avg=8.0:mismatch_max=8.0:mismatch_min=8.0:mismatch_std=0.0:mismatch_sum=96.0:name=N447946:qcovhsp_avg=100.0:qcovhsp_max=100.0:qcovhsp_min=100.0:qcovhsp_std=0.0:qcovhsp_sum=1200.0:qend_avg=70.0:qend_max=70.0:qend_min=70.0:qend_std=0.0:qend_sum=840.0:qstart_avg=1.0:qstart_max=1.0:qstart_min=1.0:qstart_std=0.0:qstart_sum=12.0:ref_name_counter=RS_GCF_015163715.1_protein.faa_NZ_JADDUM010000332.1_6@PF00015_full_PFAM.480.589--12:scovhsp_avg=64.20000000000002:scovhsp_max=64.2:scovhsp_min=64.2:scovhsp_std=1.4842753667696044e-14:scovhsp_sum=770.4000000000002:send_avg=73.0:send_max=73.0:send_min=73.0:send_std=0.0:send_sum=876.0:sstart_avg=4.0:sstart_max=4.0:sstart_min=4.0:sstart_std=0.0:sstart_sum=48.0],9f84735a-86d9-4df3-8b57-5fd2e7f9e8d8_3@MCPsignal.472.542:0[&&NHX:Sample=rhizpot3:Type=capture:besthit=88.6:bitscore=109.0:capture_class=c__Desulfuromonadia:capture_domain=d__Bacteria:capture_family=f__Geobacteraceae:capture_genus=g__Geoanaerobacter:capture_order=o__Geobacterales:capture_phylum=p__Desulfobacterota:capture_species=s__Geoanaerobacter sp009684525:evalue=1.35e-32:gapopen=0.0:heptad=MCP-40H:length=70.0:mismatch=8.0:qcovhsp=100.0:qend=70.0:qstart=1.0:ref_name=RS_GCF_015163715.1_protein.faa_NZ_JADDUM010000332.1_6@PF00015_full_PFAM.480.589:scovhsp=64.2:send=73.0:sstart=4.0])0:0[&&NHX:Sample_counter=rhizpot1--7||rhizpot2--4||rhizpot3--2:Type_counter=capture--13:besthit_avg=88.6:besthit_max=88.6:besthit_min=88.6:besthit_std=0.0:besthit_sum=1151.8:bitscore_avg=109.0:bitscore_max=109.0:bitscore_min=109.0:bitscore_std=0.0:bitscore_sum=1417.0:capture_class_counter=c__Alphaproteobacteria--11||c__Desulfuromonadia--2:capture_domain_counter=d__Bacteria--13:capture_family_counter=f__Beijerinckiaceae--11||f__Geobacteraceae--2:capture_genus_counter=g__Bosea--11||g__Geoanaerobacter--2:capture_order_counter=o__Geobacterales--2||o__Rhizobiales--11:capture_phylum_counter=p__Desulfobacterota--2||p__Proteobacteria--11:capture_species_counter=s__Bosea sp000735605--11||s__Geoanaerobacter sp009684525--2:evalue_avg=1.3500000000000002e-32:evalue_max=1.35e-32:evalue_min=1.35e-32:evalue_std=2.848667351844802e-48:evalue_sum=1.7550000000000003e-31:gapopen_avg=0.0:gapopen_max=0.0:gapopen_min=0.0:gapopen_std=0.0:gapopen_sum=0.0:gtdb_class_counter=:gtdb_domain_counter=:gtdb_family_counter=:gtdb_genus_counter=:gtdb_order_counter=:gtdb_phylum_counter=:gtdb_species_counter=:heptad_counter=MCP-40H--13:lbd_counter=:length_avg=70.0:length_max=70.0:length_min=70.0:length_std=0.0:length_sum=910.0:mismatch_avg=8.0:mismatch_max=8.0:mismatch_min=8.0:mismatch_std=0.0:mismatch_sum=104.0:name=N447948:qcovhsp_avg=100.0:qcovhsp_max=100.0:qcovhsp_min=100.0:qcovhsp_std=0.0:qcovhsp_sum=1300.0:qend_avg=70.0:qend_max=70.0:qend_min=70.0:qend_std=0.0:qend_sum=910.0:qstart_avg=1.0:qstart_max=1.0:qstart_min=1.0:qstart_std=0.0:qstart_sum=13.0:ref_name_counter=RS_GCF_015163715.1_protein.faa_NZ_JADDUM010000332.1_6@PF00015_full_PFAM.480.589--13:scovhsp_avg=64.20000000000002:scovhsp_max=64.2:scovhsp_min=64.2:scovhsp_std=1.479112654199449e-14:scovhsp_sum=834.6000000000003:send_avg=73.0:send_max=73.0:send_min=73.0:send_std=0.0:send_sum=949.0:sstart_avg=4.0:sstart_max=4.0:sstart_min=4.0:sstart_std=0.0:sstart_sum=52.0],6d64fbd2-8eb2-4b73-b5fb-5b0701e86744_1@MCPsignal.189.259:0[&&NHX:Sample=rhizpot3:Type=capture:besthit=88.6:bitscore=109.0:capture_class=c__Desulfuromonadia:capture_domain=d__Bacteria:capture_family=f__Geobacteraceae:capture_genus=g__Geoanaerobacter:capture_order=o__Geobacterales:capture_phylum=p__Desulfobacterota:capture_species=s__Geoanaerobacter sp009684525:evalue=1.35e-32:gapopen=0.0:heptad=MCP-40H:length=70.0:mismatch=8.0:qcovhsp=100.0:qend=70.0:qstart=1.0:ref_name=RS_GCF_015163715.1_protein.faa_NZ_JADDUM010000332.1_6@PF00015_full_PFAM.480.589:scovhsp=64.2:send=73.0:sstart=4.0])0:0[&&NHX:Sample_counter=rhizpot1--7||rhizpot2--4||rhizpot3--3:Type_counter=capture--14:besthit_avg=88.6:besthit_max=88.6:besthit_min=88.6:besthit_std=0.0:besthit_sum=1240.3999999999999:bitscore_avg=109.0:bitscore_max=109.0:bitscore_min=109.0:bitscore_std=0.0:bitscore_sum=1526.0:capture_class_counter=c__Alphaproteobacteria--11||c__Desulfuromonadia--3:capture_domain_counter=d__Bacteria--14:capture_family_counter=f__Beijerinckiaceae--11||f__Geobacteraceae--3:capture_genus_counter=g__Bosea--11||g__Geoanaerobacter--3:capture_order_counter=o__Geobacterales--3||o__Rhizobiales--11:capture_phylum_counter=p__Desulfobacterota--3||p__Proteobacteria--11:capture_species_counter=s__Bosea sp000735605--11||s__Geoanaerobacter sp009684525--3:evalue_avg=1.3500000000000002e-32:evalue_max=1.35e-32:evalue_min=1.35e-32:evalue_std=2.8402268374348233e-48:evalue_sum=1.8900000000000004e-31:gapopen_avg=0.0:gapopen_max=0.0:gapopen_min=0.0:gapopen_std=0.0:gapopen_sum=0.0:gtdb_class_counter=:gtdb_domain_counter=:gtdb_family_counter=:gtdb_genus_counter=:gtdb_order_counter=:gtdb_phylum_counter=:gtdb_species_counter=:heptad_counter=MCP-40H--14:lbd_counter=:length_avg=70.0:length_max=70.0:length_min=70.0:length_std=0.0:length_sum=980.0:mismatch_avg=8.0:mismatch_max=8.0:mismatch_min=8.0:mismatch_std=0.0:mismatch_sum=112.0:name=N447950:qcovhsp_avg=100.0:qcovhsp_max=100.0:qcovhsp_min=100.0:qcovhsp_std=0.0:qcovhsp_sum=1400.0:qend_avg=70.0:qend_max=70.0:qend_min=70.0:qend_std=0.0:qend_sum=980.0:qstart_avg=1.0:qstart_max=1.0:qstart_min=1.0:qstart_std=0.0:qstart_sum=14.0:ref_name_counter=RS_GCF_015163715.1_protein.faa_NZ_JADDUM010000332.1_6@PF00015_full_PFAM.480.589--14:scovhsp_avg=64.20000000000002:scovhsp_max=64.2:scovhsp_min=64.2:scovhsp_std=1.4747300885539142e-14:scovhsp_sum=898.8000000000003:send_avg=73.0:send_max=73.0:send_min=73.0:send_std=0.0:send_sum=1022.0:sstart_avg=4.0:sstart_max=4.0:sstart_min=4.0:sstart_std=0.0:sstart_sum=56.0],eb80939f-5afe-4885-b7dc-5fd0615773a2_3@MCPsignal.157.227:0[&&NHX:Sample=rhizpot3:Type=capture:besthit=88.6:bitscore=109.0:capture_class=c__Desulfuromonadia:capture_domain=d__Bacteria:capture_family=f__Geobacteraceae:capture_genus=g__Geoanaerobacter:capture_order=o__Geobacterales:capture_phylum=p__Desulfobacterota:capture_species=s__Geoanaerobacter sp009684525:evalue=1.35e-32:gapopen=0.0:heptad=MCP-40H:length=70.0:mismatch=8.0:qcovhsp=100.0:qend=70.0:qstart=1.0:ref_name=RS_GCF_015163715.1_protein.faa_NZ_JADDUM010000332.1_6@PF00015_full_PFAM.480.589:scovhsp=64.2:send=73.0:sstart=4.0])0:0[&&NHX:Sample_counter=rhizpot1--7||rhizpot2--4||rhizpot3--4:Type_counter=capture--15:besthit_avg=88.59999999999998:besthit_max=88.6:besthit_min=88.6:besthit_std=1.4709632111668204e-14:besthit_sum=1328.9999999999998:bitscore_avg=109.0:bitscore_max=109.0:bitscore_min=109.0:bitscore_std=0.0:bitscore_sum=1635.0:capture_class_counter=c__Alphaproteobacteria--11||c__Desulfuromonadia--4:capture_domain_counter=d__Bacteria--15:capture_family_counter=f__Beijerinckiaceae--11||f__Geobacteraceae--4:capture_genus_counter=g__Bosea--11||g__Geoanaerobacter--4:capture_order_counter=o__Geobacterales--4||o__Rhizobiales--11:capture_phylum_counter=p__Desulfobacterota--4||p__Proteobacteria--11:capture_species_counter=s__Bosea sp000735605--11||s__Geoanaerobacter sp009684525--4:evalue_avg=1.3500000000000002e-32:evalue_max=1.35e-32:evalue_min=1.35e-32:evalue_std=2.832972095478184e-48:evalue_sum=2.0250000000000004e-31:gapopen_avg=0.0:gapopen_max=0.0:gapopen_min=0.0:gapopen_std=0.0:gapopen_sum=0.0:gtdb_class_counter=:gtdb_domain_counter=:gtdb_family_counter=:gtdb_genus_counter=:gtdb_order_counter=:gtdb_phylum_counter=:gtdb_species_counter=:heptad_counter=MCP-40H--15:lbd_counter=:length_avg=70.0:length_max=70.0:length_min=70.0:length_std=0.0:length_sum=1050.0:mismatch_avg=8.0:mismatch_max=8.0:mismatch_min=8.0:mismatch_std=0.0:mismatch_sum=120.0:name=N447952:qcovhsp_avg=100.0:qcovhsp_max=100.0:qcovhsp_min=100.0:qcovhsp_std=0.0:qcovhsp_sum=1500.0:qend_avg=70.0:qend_max=70.0:qend_min=70.0:qend_std=0.0:qend_sum=1050.0:qstart_avg=1.0:qstart_max=1.0:qstart_min=1.0:qstart_std=0.0:qstart_sum=15.0:ref_name_counter=RS_GCF_015163715.1_protein.faa_NZ_JADDUM010000332.1_6@PF00015_full_PFAM.480.589--15:scovhsp_avg=64.20000000000002:scovhsp_max=64.2:scovhsp_min=64.2:scovhsp_std=1.4709632111668204e-14:scovhsp_sum=963.0000000000003:send_avg=73.0:send_max=73.0:send_min=73.0:send_std=0.0:send_sum=1095.0:sstart_avg=4.0:sstart_max=4.0:sstart_min=4.0:sstart_std=0.0:sstart_sum=60.0],6afb109e-2fef-48f6-beca-820439ccf9ba_3@MCPsignal.53.123:0[&&NHX:Sample=rhizpot3:Type=capture:besthit=88.6:bitscore=109.0:capture_class=c__Desulfuromonadia:capture_domain=d__Bacteria:capture_family=f__Geobacteraceae:capture_genus=g__Geoanaerobacter:capture_order=o__Geobacterales:capture_phylum=p__Desulfobacterota:capture_species=s__Geoanaerobacter sp009684525:evalue=1.35e-32:gapopen=0.0:heptad=MCP-40H:length=70.0:mismatch=8.0:qcovhsp=100.0:qend=70.0:qstart=1.0:ref_name=RS_GCF_015163715.1_protein.faa_NZ_JADDUM010000332.1_6@PF00015_full_PFAM.480.589:scovhsp=64.2:send=73.0:sstart=4.0]):5e-09[&&NHX:Sample_counter=rhizpot1--7||rhizpot2--4||rhizpot3--5:Type_counter=capture--16:besthit_avg=88.6:besthit_max=88.6:besthit_min=88.6:besthit_std=0.0:besthit_sum=1417.6:bitscore_avg=109.0:bitscore_max=109.0:bitscore_min=109.0:bitscore_std=0.0:bitscore_sum=1744.0:capture_class_counter=c__Alphaproteobacteria--11||c__Desulfuromonadia--5:capture_domain_counter=d__Bacteria--16:capture_family_counter=f__Beijerinckiaceae--11||f__Geobacteraceae--5:capture_genus_counter=g__Bosea--11||g__Geoanaerobacter--5:capture_order_counter=o__Geobacterales--5||o__Rhizobiales--11:capture_phylum_counter=p__Desulfobacterota--5||p__Proteobacteria--11:capture_species_counter=s__Bosea sp000735605--11||s__Geoanaerobacter sp009684525--5:evalue_avg=1.35e-32:evalue_max=1.35e-32:evalue_min=1.35e-32:evalue_std=0.0:evalue_sum=2.16e-31:gapopen_avg=0.0:gapopen_max=0.0:gapopen_min=0.0:gapopen_std=0.0:gapopen_sum=0.0:gtdb_class_counter=:gtdb_domain_counter=:gtdb_family_counter=:gtdb_genus_counter=:gtdb_order_counter=:gtdb_phylum_counter=:gtdb_species_counter=:heptad_counter=MCP-40H--16:lbd_counter=:length_avg=70.0:length_max=70.0:length_min=70.0:length_std=0.0:length_sum=1120.0:mismatch_avg=8.0:mismatch_max=8.0:mismatch_min=8.0:mismatch_std=0.0:mismatch_sum=128.0:name=N447954:qcovhsp_avg=100.0:qcovhsp_max=100.0:qcovhsp_min=100.0:qcovhsp_std=0.0:qcovhsp_sum=1600.0:qend_avg=70.0:qend_max=70.0:qend_min=70.0:qend_std=0.0:qend_sum=1120.0:qstart_avg=1.0:qstart_max=1.0:qstart_min=1.0:qstart_std=0.0:qstart_sum=16.0:ref_name_counter=RS_GCF_015163715.1_protein.faa_NZ_JADDUM010000332.1_6@PF00015_full_PFAM.480.589--16:scovhsp_avg=64.2:scovhsp_max=64.2:scovhsp_min=64.2:scovhsp_std=0.0:scovhsp_sum=1027.2:send_avg=73.0:send_max=73.0:send_min=73.0:send_std=0.0:send_sum=1168.0:sstart_avg=4.0:sstart_max=4.0:sstart_min=4.0:sstart_std=0.0:sstart_sum=64.0],(3f320f0d-3176-4f62-9ddd-c78420afc9f9_6@MCPsignal.60.131:5e-09[&&NHX:Sample=rhizpot3:Type=capture:besthit=87.3:bitscore=108.0:capture_class=c__Clostridia:capture_domain=d__Bacteria:capture_family=f__Lachnospiraceae:capture_genus=g__NK4A136:capture_order=o__Lachnospirales:capture_phylum=p__Firmicutes_A:capture_species=s__NK4A136 sp902793845:evalue=5.73e-32:gapopen=0.0:heptad=MCP-40H:length=71.0:mismatch=9.0:qcovhsp=100.0:qend=71.0:qstart=1.0:ref_name=RS_GCF_015163715.1_protein.faa_NZ_JADDUM010000332.1_6@PF00015_full_PFAM.480.589:scovhsp=65.1:send=74.0:sstart=4.0],e2cb1905-8360-4440-aaac-4597906e7e69_5@MCPsignal.671.772:0.947241[&&NHX:Sample=rhiztom2:Type=capture:besthit=79.6:bitscore=125.0:capture_class=c__UBA4802:capture_domain=d__Bacteria:capture_family=f__UBA5550:capture_genus=g__RBG-16-49-21:capture_order=o__UBA4802:capture_phylum=p__Spirochaetota:capture_species=s__RBG-16-49-21 sp016928865:evalue=1.49e-37:gapopen=2.0:heptad=MCP-24H:length=98.0:mismatch=18.0:qcovhsp=95.0:qend=97.0:qstart=2.0:ref_name=RS_GCF_001567565.1_protein.faa_NZ_LSSW01000022.1_62@PF00015_full_PFAM.345.524:scovhsp=54.7:send=146.0:sstart=49.0])0.823:0.012946[&&NHX:Sample_counter=rhizpot3--1||rhiztom2--1:Type_counter=capture--2:besthit_avg=83.44999999999999:besthit_max=87.3:besthit_min=79.6:besthit_std=5.444722215136418:besthit_sum=166.89999999999998:bitscore_avg=116.5:bitscore_max=125.0:bitscore_min=108.0:bitscore_std=12.020815280171307:bitscore_sum=233.0:capture_class_counter=c__Clostridia--1||c__UBA4802--1:capture_domain_counter=d__Bacteria--2:capture_family_counter=f__Lachnospiraceae--1||f__UBA5550--1:capture_genus_counter=g__NK4A136--1||g__RBG-16-49-21--1:capture_order_counter=o__Lachnospirales--1||o__UBA4802--1:capture_phylum_counter=p__Firmicutes_A--1||p__Spirochaetota--1:capture_species_counter=s__NK4A136 sp902793845--1||s__RBG-16-49-21 sp016928865--1:evalue_avg=2.86500745e-32:evalue_max=5.73e-32:evalue_min=1.49e-37:evalue_std=4.0517113203078776e-32:evalue_sum=5.7300149e-32:gapopen_avg=1.0:gapopen_max=2.0:gapopen_min=0.0:gapopen_std=1.4142135623730951:gapopen_sum=2.0:gtdb_class_counter=:gtdb_domain_counter=:gtdb_family_counter=:gtdb_genus_counter=:gtdb_order_counter=:gtdb_phylum_counter=:gtdb_species_counter=:heptad_counter=MCP-24H--1||MCP-40H--1:lbd_counter=:length_avg=84.5:length_max=98.0:length_min=71.0:length_std=19.091883092036785:length_sum=169.0:mismatch_avg=13.5:mismatch_max=18.0:mismatch_min=9.0:mismatch_std=6.363961030678928:mismatch_sum=27.0:name=N447957:qcovhsp_avg=97.5:qcovhsp_max=100.0:qcovhsp_min=95.0:qcovhsp_std=3.5355339059327378:qcovhsp_sum=195.0:qend_avg=84.0:qend_max=97.0:qend_min=71.0:qend_std=18.384776310850235:qend_sum=168.0:qstart_avg=1.5:qstart_max=2.0:qstart_min=1.0:qstart_std=0.7071067811865476:qstart_sum=3.0:ref_name_counter=RS_GCF_001567565.1_protein.faa_NZ_LSSW01000022.1_62@PF00015_full_PFAM.345.524--1||RS_GCF_015163715.1_protein.faa_NZ_JADDUM010000332.1_6@PF00015_full_PFAM.480.589--1:scovhsp_avg=59.9:scovhsp_max=65.1:scovhsp_min=54.7:scovhsp_std=7.353910524340089:scovhsp_sum=119.8:send_avg=110.0:send_max=146.0:send_min=74.0:send_std=50.91168824543142:send_sum=220.0:sstart_avg=26.5:sstart_max=49.0:sstart_min=4.0:sstart_std=31.81980515339464:sstart_sum=53.0])0:6e-09[&&NHX:Sample_counter=rhizpot1--7||rhizpot2--4||rhizpot3--6||rhiztom2--1:Type_counter=capture--18:besthit_avg=88.02777777777777:besthit_max=88.6:besthit_min=79.6:besthit_std=2.125421911210476:besthit_sum=1584.4999999999998:bitscore_avg=109.83333333333333:bitscore_max=125.0:bitscore_min=108.0:bitscore_std=3.7924072752245994:bitscore_sum=1977.0:capture_class_counter=c__Alphaproteobacteria--11||c__Clostridia--1||c__Desulfuromonadia--5||c__UBA4802--1:capture_domain_counter=d__Bacteria--18:capture_family_counter=f__Beijerinckiaceae--11||f__Geobacteraceae--5||f__Lachnospiraceae--1||f__UBA5550--1:capture_genus_counter=g__Bosea--11||g__Geoanaerobacter--5||g__NK4A136--1||g__RBG-16-49-21--1:capture_order_counter=o__Geobacterales--5||o__Lachnospirales--1||o__Rhizobiales--11||o__UBA4802--1:capture_phylum_counter=p__Desulfobacterota--5||p__Firmicutes_A--1||p__Proteobacteria--11||p__Spirochaetota--1:capture_species_counter=s__Bosea sp000735605--11||s__Geoanaerobacter sp009684525--5||s__NK4A136 sp902793845--1||s__RBG-16-49-21 sp016928865--1:evalue_avg=1.518334161111111e-32:evalue_max=5.73e-32:evalue_min=1.49e-37:evalue_std=1.0980411637488113e-32:evalue_sum=2.7330014899999997e-31:gapopen_avg=0.1111111111111111:gapopen_max=2.0:gapopen_min=0.0:gapopen_std=0.4714045207910317:gapopen_sum=2.0:gtdb_class_counter=:gtdb_domain_counter=:gtdb_family_counter=:gtdb_genus_counter=:gtdb_order_counter=:gtdb_phylum_counter=:gtdb_species_counter=:heptad_counter=MCP-24H--1||MCP-40H--17:lbd_counter=:length_avg=71.61111111111111:length_max=98.0:length_min=70.0:length_std=6.590000347129233:length_sum=1289.0:mismatch_avg=8.61111111111111:mismatch_max=18.0:mismatch_min=8.0:mismatch_std=2.3549419597915633:mismatch_sum=155.0:name=N447958:qcovhsp_avg=99.72222222222223:qcovhsp_max=100.0:qcovhsp_min=95.0:qcovhsp_std=1.1785113019775793:qcovhsp_sum=1795.0:qend_avg=71.55555555555556:qend_max=97.0:qend_min=70.0:qend_std=6.354453947218459:qend_sum=1288.0:qstart_avg=1.0555555555555556:qstart_max=2.0:qstart_min=1.0:qstart_std=0.23570226039551584:qstart_sum=19.0:ref_name_counter=RS_GCF_001567565.1_protein.faa_NZ_LSSW01000022.1_62@PF00015_full_PFAM.345.524--1||RS_GCF_015163715.1_protein.faa_NZ_JADDUM010000332.1_6@PF00015_full_PFAM.480.589--17:scovhsp_avg=63.72222222222222:scovhsp_max=65.1:scovhsp_min=54.7:scovhsp_std=2.2615860014224674:scovhsp_sum=1147.0:send_avg=77.11111111111111:send_max=146.0:send_min=73.0:send_std=17.194010204955227:send_sum=1388.0:sstart_avg=6.5:sstart_max=49.0:sstart_min=4.0:sstart_std=10.606601717798213:sstart_sum=117.0])0.757:0.0264559[&&NHX:Sample_counter=rhizpot1--20||rhizpot2--4||rhizpot3--10||rhiztom2--1||rhiztom3--5:Type_counter=capture--40:besthit_avg=87.03939393939393:besthit_max=89.6:besthit_min=56.6:besthit_std=5.9616450851432035:besthit_sum=2872.2999999999997:bitscore_avg=110.13939393939394:bitscore_max=167.0:bitscore_min=61.6:bitscore_std=13.760131253778509:bitscore_sum=3634.6:capture_class_counter=c__Alphaproteobacteria--17||c__Clostridia--1||c__Desulfobulbia--1||c__Desulfovibrionia--1||c__Desulfuromonadia--9||c__Gammaproteobacteria--7||c__Halobacteria--2||c__UBA4802--1||c__UBA796--1:capture_domain_counter=d__Archaea--2||d__Bacteria--38:capture_family_counter=f__Beijerinckiaceae--17||f__Burkholderiaceae--2||f__Desulfocapsaceae--1||f__Desulfovibrionaceae--1||f__Geobacteraceae--9||f__Haloferacaceae--1||f__Lachnospiraceae--1||f__Methylomonadaceae--1||f__Natrialbaceae--1||f__Pseudomonadaceae--3||f__Rhodocyclaceae--1||f__SXON01--1||f__UBA5550--1:capture_genus_counter=g__Azonexus--1||g__Bosea--17||g__Desulfopila_A--1||g__Geoanaerobacter--9||g__Haloplanus--1||g__Megalodesulfovibrio--1||g__Methylomonas--1||g__NK4A136--1||g__Natrarchaeobius--1||g__Noviherbaspirillum--1||g__Pseudomonas_E--2||g__Pseudomonas_F--1||g__RBG-16-49-21--1||g__Rhodoferax--1||g__SXON01--1:capture_order_counter=o__Burkholderiales--3||o__Desulfobulbales--1||o__Desulfovibrionales--1||o__Geobacterales--9||o__Halobacteriales--2||o__Lachnospirales--1||o__Methylococcales--1||o__Pseudomonadales--3||o__Rhizobiales--17||o__UBA4802--1||o__UBA796--1:capture_phylum_counter=p__Desulfobacterota--10||p__Desulfobacterota_I--1||p__Firmicutes_A--1||p__Halobacteriota--2||p__Myxococcota_A--1||p__Proteobacteria--24||p__Spirochaetota--1:capture_species_counter=s__Azonexus sp002470165--1||s__Bosea sp000735605--17||s__Desulfopila_A inferna--1||s__Geoanaerobacter sp009684525--8||s__Geoanaerobacter sp016223015--1||s__Haloplanus rubicundus--1||s__Megalodesulfovibrio gigas--1||s__Methylomonas sp002929135--1||s__NK4A136 sp902793845--1||s__Natrarchaeobius chitinivorans_A--1||s__Noviherbaspirillum sp003590875--1||s__Pseudomonas_E cremoricolorata--1||s__Pseudomonas_E plecoglossicida--1||s__Pseudomonas_F resinovorans_C--1||s__RBG-16-49-21 sp016928865--1||s__Rhodoferax sp903853895--1||s__SXON01 sp903921785--1:evalue_avg=1.475757575757576e-14:evalue_max=4.87e-13:evalue_min=7.26e-53:evalue_std=8.477581845042485e-14:evalue_sum=4.87e-13:gapopen_avg=0.18181818181818182:gapopen_max=2.0:gapopen_min=0.0:gapopen_std=0.5838742081211422:gapopen_sum=6.0:gtdb_class_counter=:gtdb_domain_counter=:gtdb_family_counter=:gtdb_genus_counter=:gtdb_order_counter=:gtdb_phylum_counter=:gtdb_species_counter=:heptad_counter=MCP-24H--1||MCP-34H--2||MCP-40H--37:lbd_counter=:length_avg=74.42424242424242:length_max=169.0:length_min=66.0:length_std=17.90256668579659:length_sum=2456.0:mismatch_avg=9.636363636363637:mismatch_max=32.0:mismatch_min=7.0:mismatch_std=5.481891677481083:mismatch_sum=318.0:name=N447959:qcovhsp_avg=99.48181818181818:qcovhsp_max=100.0:qcovhsp_min=95.0:qcovhsp_std=1.1891316541531862:qcovhsp_sum=3282.9:qend_avg=74.15151515151516:qend_max=164.0:qend_min=66.0:qend_std=16.97999045222275:qend_sum=2447.0:qstart_avg=1.0606060606060606:qstart_max=2.0:qstart_min=1.0:qstart_std=0.24230584229877994:qstart_sum=35.0:ref_name_counter=GB_GCA_016215085.1_protein.faa_JACRMD010000166.1_12@PF00015_full_PFAM.393.548--1||RS_GCF_001567565.1_protein.faa_NZ_LSSW01000022.1_62@PF00015_full_PFAM.345.524--1||RS_GCF_015163715.1_protein.faa_NZ_JADDUM010000332.1_6@PF00015_full_PFAM.480.589--30||RS_GCF_900105115.1_protein.faa_NZ_FNRV01000001.1_2297@PF00015_full_PFAM.470.661--1:scovhsp_avg=64.43030303030302:scovhsp_max=86.4:scovhsp_min=53.5:scovhsp_std=5.056708715192425:scovhsp_sum=2126.2:send_avg=80.15151515151516:send_max=179.0:send_min=70.0:send_std=23.330668137830425:send_sum=2645.0:sstart_avg=6.848484848484849:sstart_max=49.0:sstart_min=4.0:sstart_std=9.962809631704086:sstart_sum=226.0],(((((RS_GCF_001293465.1_protein.faa_NZ_JSYZ01000012.1_33@PF00015_full_PFAM.469.662:5e-09[&&NHX:Type=GTDB:gtdb_class=c__Gammaproteobacteria:gtdb_domain=d__Bacteria:gtdb_family=f__Pseudomonadaceae:gtdb_genus=g__Pseudomonas_E:gtdb_order=o__Pseudomonadales:gtdb_phylum=p__Proteobacteria:gtdb_species=s__Pseudomonas_E fuscovaginae_B:heptad=MCP-40H:species=d__Bacteria_p__Proteobacteria_c__Gammaproteobacteria_o__Pseudomonadales_f__Pseudomonadaceae_g__Pseudomonas_E_s__Pseudomonas_E fuscovaginae_B],(RS_GCF_900105475.1_protein.faa_NZ_LT629777.1_2263@PF00015_full_PFAM.469.662:0.0036273[&&NHX:Type=GTDB:gtdb_class=c__Gammaproteobacteria:gtdb_domain=d__Bacteria:gtdb_family=f__Pseudomonadaceae:gtdb_genus=g__Pseudomonas_E:gtdb_order=o__Pseudomonadales:gtdb_phylum=p__Proteobacteria:gtdb_species=s__Pseudomonas_E asplenii:heptad=MCP-40H:species=d__Bacteria_p__Proteobacteria_c__Gammaproteobacteria_o__Pseudomonadales_f__Pseudomonadaceae_g__Pseudomonas_E_s__Pseudomonas_E asplenii],RS_GCF_014268755.2_protein.faa_NZ_CP077093.1_5569@PF00015_full_PFAM.469.663:5e-09[&&NHX:Type=GTDB:gtdb_class=c__Gammaproteobacteria:gtdb_domain=d__Bacteria:gtdb_family=f__Pseudomonadaceae:gtdb_genus=g__Pseudomonas_E:gtdb_order=o__Pseudomonadales:gtdb_phylum=p__Proteobacteria:gtdb_species=s__Pseudomonas_E sp014268755:heptad=MCP-40H:species=d__Bacteria_p__Proteobacteria_c__Gammaproteobacteria_o__Pseudomonadales_f__Pseudomonadaceae_g__Pseudomonas_E_s__Pseudomonas_E sp014268755])0.866:0.00360995[&&NHX:Sample_counter=:Type_counter=GTDB--2:capture_class_counter=:capture_domain_counter=:capture_family_counter=:capture_genus_counter=:capture_order_counter=:capture_phylum_counter=:capture_species_counter=:evoltype=D:gtdb_class_counter=c__Gammaproteobacteria--2:gtdb_domain_counter=d__Bacteria--2:gtdb_family_counter=f__Pseudomonadaceae--2:gtdb_genus_counter=g__Pseudomonas_E--2:gtdb_order_counter=o__Pseudomonadales--2:gtdb_phylum_counter=p__Proteobacteria--2:gtdb_species_counter=s__Pseudomonas_E asplenii--1||s__Pseudomonas_E sp014268755--1:heptad_counter=MCP-40H--2:lbd_counter=:lca=d__Bacteria:lca_tree=g__Pseudomonas_E:name=N447963:ref_name_counter=])0.928:0.0179406[&&NHX:Sample_counter=:Type_counter=GTDB--3:capture_class_counter=:capture_domain_counter=:capture_family_counter=:capture_genus_counter=:capture_order_counter=:capture_phylum_counter=:capture_species_counter=:evoltype=D:gtdb_class_counter=c__Gammaproteobacteria--3:gtdb_domain_counter=d__Bacteria--3:gtdb_family_counter=f__Pseudomonadaceae--3:gtdb_genus_counter=g__Pseudomonas_E--3:gtdb_order_counter=o__Pseudomonadales--3:gtdb_phylum_counter=p__Proteobacteria--3:gtdb_species_counter=s__Pseudomonas_E asplenii--1||s__Pseudomonas_E fuscovaginae_B--1||s__Pseudomonas_E sp014268755--1:heptad_counter=MCP-40H--3:lbd_counter=:lca=d__Bacteria:lca_tree=g__Pseudomonas_E:name=N447964:ref_name_counter=],7ff8f556-68e9-4bd7-90be-a9921d2f6f66_2@MCPsignal.227.289:0.0132266[&&NHX:Sample=rhizpot3:Type=capture:capture_class=c__Clostridia:capture_domain=d__Bacteria:capture_family=f__Ruminococcaceae:capture_genus=g__CAG-353:capture_order=o__Oscillospirales:capture_phylum=p__Firmicutes_A:capture_species=s__CAG-353 sp017394475:heptad=MCP-40H])0:5e-09[&&NHX:Sample_counter=rhizpot3--1:Type_counter=GTDB--3||capture--1:capture_class_counter=c__Clostridia--1:capture_domain_counter=d__Bacteria--1:capture_family_counter=f__Ruminococcaceae--1:capture_genus_counter=g__CAG-353--1:capture_order_counter=o__Oscillospirales--1:capture_phylum_counter=p__Firmicutes_A--1:capture_species_counter=s__CAG-353 sp017394475--1:gtdb_class_counter=c__Gammaproteobacteria--3:gtdb_domain_counter=d__Bacteria--3:gtdb_family_counter=f__Pseudomonadaceae--3:gtdb_genus_counter=g__Pseudomonas_E--3:gtdb_order_counter=o__Pseudomonadales--3:gtdb_phylum_counter=p__Proteobacteria--3:gtdb_species_counter=s__Pseudomonas_E asplenii--1||s__Pseudomonas_E fuscovaginae_B--1||s__Pseudomonas_E sp014268755--1:heptad_counter=MCP-40H--4:lbd_counter=:lca_tree=g__Pseudomonas_E:name=N447966:ref_name_counter=],d93aa75f-b630-4e75-b875-41dbd579bde2_4@MCPsignal.171.241:0.0127869[&&NHX:Sample=rhizpot3:Type=capture:besthit=87.1:bitscore=106.0:capture_class=c__Desulfuromonadia:capture_domain=d__Bacteria:capture_family=f__Geobacteraceae:capture_genus=g__Geoanaerobacter:capture_order=o__Geobacterales:capture_phylum=p__Desulfobacterota:capture_species=s__Geoanaerobacter sp009684525:evalue=2.24e-31:gapopen=0.0:heptad=MCP-40H:length=70.0:mismatch=9.0:qcovhsp=100.0:qend=70.0:qstart=1.0:ref_name=RS_GCF_015163715.1_protein.faa_NZ_JADDUM010000332.1_6@PF00015_full_PFAM.480.589:scovhsp=64.2:send=73.0:sstart=4.0])0:5e-09[&&NHX:Sample_counter=rhizpot3--2:Type_counter=GTDB--3||capture--2:besthit_avg=87.1:besthit_max=87.1:besthit_min=87.1:besthit_std=0:besthit_sum=87.1:bitscore_avg=106.0:bitscore_max=106.0:bitscore_min=106.0:bitscore_std=0:bitscore_sum=106.0:capture_class_counter=c__Clostridia--1||c__Desulfuromonadia--1:capture_domain_counter=d__Bacteria--2:capture_family_counter=f__Geobacteraceae--1||f__Ruminococcaceae--1:capture_genus_counter=g__CAG-353--1||g__Geoanaerobacter--1:capture_order_counter=o__Geobacterales--1||o__Oscillospirales--1:capture_phylum_counter=p__Desulfobacterota--1||p__Firmicutes_A--1:capture_species_counter=s__CAG-353 sp017394475--1||s__Geoanaerobacter sp009684525--1:evalue_avg=2.24e-31:evalue_max=2.24e-31:evalue_min=2.24e-31:evalue_std=0:evalue_sum=2.24e-31:gapopen_avg=0.0:gapopen_max=0.0:gapopen_min=0.0:gapopen_std=0:gapopen_sum=0.0:gtdb_class_counter=c__Gammaproteobacteria--3:gtdb_domain_counter=d__Bacteria--3:gtdb_family_counter=f__Pseudomonadaceae--3:gtdb_genus_counter=g__Pseudomonas_E--3:gtdb_order_counter=o__Pseudomonadales--3:gtdb_phylum_counter=p__Proteobacteria--3:gtdb_species_counter=s__Pseudomonas_E asplenii--1||s__Pseudomonas_E fuscovaginae_B--1||s__Pseudomonas_E sp014268755--1:heptad_counter=MCP-40H--5:lbd_counter=:lca_tree=g__Pseudomonas_E:length_avg=70.0:length_max=70.0:length_min=70.0:length_std=0:length_sum=70.0:mismatch_avg=9.0:mismatch_max=9.0:mismatch_min=9.0:mismatch_std=0:mismatch_sum=9.0:name=N447968:qcovhsp_avg=100.0:qcovhsp_max=100.0:qcovhsp_min=100.0:qcovhsp_std=0:qcovhsp_sum=100.0:qend_avg=70.0:qend_max=70.0:qend_min=70.0:qend_std=0:qend_sum=70.0:qstart_avg=1.0:qstart_max=1.0:qstart_min=1.0:qstart_std=0:qstart_sum=1.0:ref_name_counter=RS_GCF_015163715.1_protein.faa_NZ_JADDUM010000332.1_6@PF00015_full_PFAM.480.589--1:scovhsp_avg=64.2:scovhsp_max=64.2:scovhsp_min=64.2:scovhsp_std=0:scovhsp_sum=64.2:send_avg=73.0:send_max=73.0:send_min=73.0:send_std=0:send_sum=73.0:sstart_avg=4.0:sstart_max=4.0:sstart_min=4.0:sstart_std=0:sstart_sum=4.0],(((RS_GCF_000820515.1_protein.faa_NZ_JXDG01000059.1_20@PF00015_full_PFAM.468.660:6e-09[&&NHX:Type=GTDB:gtdb_class=c__Gammaproteobacteria:gtdb_domain=d__Bacteria:gtdb_family=f__Pseudomonadaceae:gtdb_genus=g__Pseudomonas_E:gtdb_order=o__Pseudomonadales:gtdb_phylum=p__Proteobacteria:gtdb_species=s__Pseudomonas_E batumici:heptad=MCP-40H:species=d__Bacteria_p__Proteobacteria_c__Gammaproteobacteria_o__Pseudomonadales_f__Pseudomonadaceae_g__Pseudomonas_E_s__Pseudomonas_E batumici],(RS_GCF_013386165.1_protein.faa_NZ_JACAOS010000001.1_63@PF00015_full_PFAM.469.660:6e-09[&&NHX:Type=GTDB:gtdb_class=c__Gammaproteobacteria:gtdb_domain=d__Bacteria:gtdb_family=f__Pseudomonadaceae:gtdb_genus=g__Pseudomonas_E:gtdb_order=o__Pseudomonadales:gtdb_phylum=p__Proteobacteria:gtdb_species=s__Pseudomonas_E gingeri_C:heptad=MCP-40H:species=d__Bacteria_p__Proteobacteria_c__Gammaproteobacteria_o__Pseudomonadales_f__Pseudomonadaceae_g__Pseudomonas_E_s__Pseudomonas_E gingeri_C],((RS_GCF_004011535.1_protein.faa_NZ_SAUP01000001.1_5903@PF00015_full_PFAM.468.660:0[&&NHX:Type=GTDB:gtdb_class=c__Gammaproteobacteria:gtdb_domain=d__Bacteria:gtdb_family=f__Pseudomonadaceae:gtdb_genus=g__Pseudomonas_E:gtdb_order=o__Pseudomonadales:gtdb_phylum=p__Proteobacteria:gtdb_species=s__Pseudomonas_E asplenii_A:heptad=MCP-40H:species=d__Bacteria_p__Proteobacteria_c__Gammaproteobacteria_o__Pseudomonadales_f__Pseudomonadaceae_g__Pseudomonas_E_s__Pseudomonas_E asplenii_A],RS_GCF_013385425.1_protein.faa_NZ_JACAQA010000010.1_173@PF00015_full_PFAM.468.660:0[&&NHX:Type=GTDB:gtdb_class=c__Gammaproteobacteria:gtdb_domain=d__Bacteria:gtdb_family=f__Pseudomonadaceae:gtdb_genus=g__Pseudomonas_E:gtdb_order=o__Pseudomonadales:gtdb_phylum=p__Proteobacteria:gtdb_species=s__Pseudomonas_E gingeri_D:heptad=MCP-40H:species=d__Bacteria_p__Proteobacteria_c__Gammaproteobacteria_o__Pseudomonadales_f__Pseudomonadaceae_g__Pseudomonas_E_s__Pseudomonas_E gingeri_D]):5e-09[&&NHX:Sample_counter=:Type_counter=GTDB--2:capture_class_counter=:capture_domain_counter=:capture_family_counter=:capture_genus_counter=:capture_order_counter=:capture_phylum_counter=:capture_species_counter=:evoltype=D:gtdb_class_counter=c__Gammaproteobacteria--2:gtdb_domain_counter=d__Bacteria--2:gtdb_family_counter=f__Pseudomonadaceae--2:gtdb_genus_counter=g__Pseudomonas_E--2:gtdb_order_counter=o__Pseudomonadales--2:gtdb_phylum_counter=p__Proteobacteria--2:gtdb_species_counter=s__Pseudomonas_E asplenii_A--1||s__Pseudomonas_E gingeri_D--1:heptad_counter=MCP-40H--2:lbd_counter=:lca=d__Bacteria:lca_tree=g__Pseudomonas_E:name=N447973:ref_name_counter=],(RS_GCF_904067045.1_protein.faa_NZ_CAJFDC010000001.1_810@PF00015_full_PFAM.465.662:0.00720961[&&NHX:Type=GTDB:gtdb_class=c__Gammaproteobacteria:gtdb_domain=d__Bacteria:gtdb_family=f__Pseudomonadaceae:gtdb_genus=g__Pseudomonas_E:gtdb_order=o__Pseudomonadales:gtdb_phylum=p__Proteobacteria:gtdb_species=s__Pseudomonas_E sp904067045:heptad=MCP-40H:species=d__Bacteria_p__Proteobacteria_c__Gammaproteobacteria_o__Pseudomonadales_f__Pseudomonadaceae_g__Pseudomonas_E_s__Pseudomonas_E sp904067045],RS_GCF_002814235.1_protein.faa_NZ_PHSU01000021.1_94@PF00015_full_PFAM.468.660:0.00371804[&&NHX:Type=GTDB:gtdb_class=c__Gammaproteobacteria:gtdb_domain=d__Bacteria:gtdb_family=f__Pseudomonadaceae:gtdb_genus=g__Pseudomonas_E:gtdb_order=o__Pseudomonadales:gtdb_phylum=p__Proteobacteria:gtdb_species=s__Pseudomonas_E sp002814235:heptad=MCP-40H:species=d__Bacteria_p__Proteobacteria_c__Gammaproteobacteria_o__Pseudomonadales_f__Pseudomonadaceae_g__Pseudomonas_E_s__Pseudomonas_E sp002814235])0:5e-09[&&NHX:Sample_counter=:Type_counter=GTDB--2:capture_class_counter=:capture_domain_counter=:capture_family_counter=:capture_genus_counter=:capture_order_counter=:capture_phylum_counter=:capture_species_counter=:evoltype=D:gtdb_class_counter=c__Gammaproteobacteria--2:gtdb_domain_counter=d__Bacteria--2:gtdb_family_counter=f__Pseudomonadaceae--2:gtdb_genus_counter=g__Pseudomonas_E--2:gtdb_order_counter=o__Pseudomonadales--2:gtdb_phylum_counter=p__Proteobacteria--2:gtdb_species_counter=s__Pseudomonas_E sp002814235--1||s__Pseudomonas_E sp904067045--1:heptad_counter=MCP-40H--2:lbd_counter=:lca=d__Bacteria:lca_tree=g__Pseudomonas_E:name=N447976:ref_name_counter=])0.926:0.00356547[&&NHX:Sample_counter=:Type_counter=GTDB--4:capture_class_counter=:capture_domain_counter=:capture_family_counter=:capture_genus_counter=:capture_order_counter=:capture_phylum_counter=:capture_species_counter=:evoltype=D:gtdb_class_counter=c__Gammaproteobacteria--4:gtdb_domain_counter=d__Bacteria--4:gtdb_family_counter=f__Pseudomonadaceae--4:gtdb_genus_counter=g__Pseudomonas_E--4:gtdb_order_counter=o__Pseudomonadales--4:gtdb_phylum_counter=p__Proteobacteria--4:gtdb_species_counter=s__Pseudomonas_E asplenii_A--1||s__Pseudomonas_E gingeri_D--1||s__Pseudomonas_E sp002814235--1||s__Pseudomonas_E sp904067045--1:heptad_counter=MCP-40H--4:lbd_counter=:lca=d__Bacteria:lca_tree=g__Pseudomonas_E:name=N447977:ref_name_counter=])0.928:0.00719029[&&NHX:Sample_counter=:Type_counter=GTDB--5:capture_class_counter=:capture_domain_counter=:capture_family_counter=:capture_genus_counter=:capture_order_counter=:capture_phylum_counter=:capture_species_counter=:evoltype=D:gtdb_class_counter=c__Gammaproteobacteria--5:gtdb_domain_counter=d__Bacteria--5:gtdb_family_counter=f__Pseudomonadaceae--5:gtdb_genus_counter=g__Pseudomonas_E--5:gtdb_order_counter=o__Pseudomonadales--5:gtdb_phylum_counter=p__Proteobacteria--5:gtdb_species_counter=s__Pseudomonas_E asplenii_A--1||s__Pseudomonas_E gingeri_C--1||s__Pseudomonas_E gingeri_D--1||s__Pseudomonas_E sp002814235--1||s__Pseudomonas_E sp904067045--1:heptad_counter=MCP-40H--5:lbd_counter=:lca=d__Bacteria:lca_tree=g__Pseudomonas_E:name=N447978:ref_name_counter=])0.984:0.0217807[&&NHX:Sample_counter=:Type_counter=GTDB--6:capture_class_counter=:capture_domain_counter=:capture_family_counter=:capture_genus_counter=:capture_order_counter=:capture_phylum_counter=:capture_species_counter=:evoltype=D:gtdb_class_counter=c__Gammaproteobacteria--6:gtdb_domain_counter=d__Bacteria--6:gtdb_family_counter=f__Pseudomonadaceae--6:gtdb_genus_counter=g__Pseudomonas_E--6:gtdb_order_counter=o__Pseudomonadales--6:gtdb_phylum_counter=p__Proteobacteria--6:gtdb_species_counter=s__Pseudomonas_E asplenii_A--1||s__Pseudomonas_E batumici--1||s__Pseudomonas_E gingeri_C--1||s__Pseudomonas_E gingeri_D--1||s__Pseudomonas_E sp002814235--1||s__Pseudomonas_E sp904067045--1:heptad_counter=MCP-40H--6:lbd_counter=:lca=d__Bacteria:lca_tree=g__Pseudomonas_E:name=N447979:ref_name_counter=],(RS_GCF_013385635.1_protein.faa_NZ_JACAPR010000016.1_85@PF00015_full_PFAM.469.662:5e-09[&&NHX:Type=GTDB:gtdb_class=c__Gammaproteobacteria:gtdb_domain=d__Bacteria:gtdb_family=f__Pseudomonadaceae:gtdb_genus=g__Pseudomonas_E:gtdb_order=o__Pseudomonadales:gtdb_phylum=p__Proteobacteria:gtdb_species=s__Pseudomonas_E gingeri_A:heptad=MCP-40H:species=d__Bacteria_p__Proteobacteria_c__Gammaproteobacteria_o__Pseudomonadales_f__Pseudomonadaceae_g__Pseudomonas_E_s__Pseudomonas_E gingeri_A],RS_GCF_013386115.1_protein.faa_NZ_JACAOR010000008.1_37@PF00015_full_PFAM.469.663:5e-09[&&NHX:Type=GTDB:gtdb_class=c__Gammaproteobacteria:gtdb_domain=d__Bacteria:gtdb_family=f__Pseudomonadaceae:gtdb_genus=g__Pseudomonas_E:gtdb_order=o__Pseudomonadales:gtdb_phylum=p__Proteobacteria:gtdb_species=s__Pseudomonas_E gingeri_B:heptad=MCP-40H:species=d__Bacteria_p__Proteobacteria_c__Gammaproteobacteria_o__Pseudomonadales_f__Pseudomonadaceae_g__Pseudomonas_E_s__Pseudomonas_E gingeri_B])0.771:0.00383817[&&NHX:Sample_counter=:Type_counter=GTDB--2:capture_class_counter=:capture_domain_counter=:capture_family_counter=:capture_genus_counter=:capture_order_counter=:capture_phylum_counter=:capture_species_counter=:evoltype=D:gtdb_class_counter=c__Gammaproteobacteria--2:gtdb_domain_counter=d__Bacteria--2:gtdb_family_counter=f__Pseudomonadaceae--2:gtdb_genus_counter=g__Pseudomonas_E--2:gtdb_order_counter=o__Pseudomonadales--2:gtdb_phylum_counter=p__Proteobacteria--2:gtdb_species_counter=s__Pseudomonas_E gingeri_A--1||s__Pseudomonas_E gingeri_B--1:heptad_counter=MCP-40H--2:lbd_counter=:lca=d__Bacteria:lca_tree=g__Pseudomonas_E:name=N447982:ref_name_counter=])0.255:0.00375408[&&NHX:Sample_counter=:Type_counter=GTDB--8:capture_class_counter=:capture_domain_counter=:capture_family_counter=:capture_genus_counter=:capture_order_counter=:capture_phylum_counter=:capture_species_counter=:evoltype=D:gtdb_class_counter=c__Gammaproteobacteria--8:gtdb_domain_counter=d__Bacteria--8:gtdb_family_counter=f__Pseudomonadaceae--8:gtdb_genus_counter=g__Pseudomonas_E--8:gtdb_order_counter=o__Pseudomonadales--8:gtdb_phylum_counter=p__Proteobacteria--8:gtdb_species_counter=s__Pseudomonas_E asplenii_A--1||s__Pseudomonas_E batumici--1||s__Pseudomonas_E gingeri_A--1||s__Pseudomonas_E gingeri_B--1||s__Pseudomonas_E gingeri_C--1||s__Pseudomonas_E gingeri_D--1||s__Pseudomonas_E sp002814235--1||s__Pseudomonas_E sp904067045--1:heptad_counter=MCP-40H--8:lbd_counter=:lca=d__Bacteria:lca_tree=g__Pseudomonas_E:name=N447983:ref_name_counter=],a2244fb0-d8fa-44f9-a3a0-e379ed90b96f_2@MCPsignal.87.151:0.0317881[&&NHX:Sample=rhizpot1:Type=capture:capture_class=c__Gammaproteobacteria:capture_domain=d__Bacteria:capture_family=f__Pseudomonadaceae:capture_genus=g__Pseudomonas_E:capture_order=o__Pseudomonadales:capture_phylum=p__Proteobacteria:capture_species=s__Pseudomonas_E cichorii:heptad=MCP-40H])0:1.8e-08[&&NHX:Sample_counter=rhizpot1--1:Type_counter=GTDB--8||capture--1:capture_class_counter=c__Gammaproteobacteria--1:capture_domain_counter=d__Bacteria--1:capture_family_counter=f__Pseudomonadaceae--1:capture_genus_counter=g__Pseudomonas_E--1:capture_order_counter=o__Pseudomonadales--1:capture_phylum_counter=p__Proteobacteria--1:capture_species_counter=s__Pseudomonas_E cichorii--1:gtdb_class_counter=c__Gammaproteobacteria--8:gtdb_domain_counter=d__Bacteria--8:gtdb_family_counter=f__Pseudomonadaceae--8:gtdb_genus_counter=g__Pseudomonas_E--8:gtdb_order_counter=o__Pseudomonadales--8:gtdb_phylum_counter=p__Proteobacteria--8:gtdb_species_counter=s__Pseudomonas_E asplenii_A--1||s__Pseudomonas_E batumici--1||s__Pseudomonas_E gingeri_A--1||s__Pseudomonas_E gingeri_B--1||s__Pseudomonas_E gingeri_C--1||s__Pseudomonas_E gingeri_D--1||s__Pseudomonas_E sp002814235--1||s__Pseudomonas_E sp904067045--1:heptad_counter=MCP-40H--9:lbd_counter=:lca_tree=g__Pseudomonas_E:name=N447985:ref_name_counter=])0.432:0.00382202[&&NHX:Sample_counter=rhizpot1--1||rhizpot3--2:Type_counter=GTDB--11||capture--3:besthit_avg=87.1:besthit_max=87.1:besthit_min=87.1:besthit_std=0:besthit_sum=87.1:bitscore_avg=106.0:bitscore_max=106.0:bitscore_min=106.0:bitscore_std=0:bitscore_sum=106.0:capture_class_counter=c__Clostridia--1||c__Desulfuromonadia--1||c__Gammaproteobacteria--1:capture_domain_counter=d__Bacteria--3:capture_family_counter=f__Geobacteraceae--1||f__Pseudomonadaceae--1||f__Ruminococcaceae--1:capture_genus_counter=g__CAG-353--1||g__Geoanaerobacter--1||g__Pseudomonas_E--1:capture_order_counter=o__Geobacterales--1||o__Oscillospirales--1||o__Pseudomonadales--1:capture_phylum_counter=p__Desulfobacterota--1||p__Firmicutes_A--1||p__Proteobacteria--1:capture_species_counter=s__CAG-353 sp017394475--1||s__Geoanaerobacter sp009684525--1||s__Pseudomonas_E cichorii--1:evalue_avg=2.24e-31:evalue_max=2.24e-31:evalue_min=2.24e-31:evalue_std=0:evalue_sum=2.24e-31:gapopen_avg=0.0:gapopen_max=0.0:gapopen_min=0.0:gapopen_std=0:gapopen_sum=0.0:gtdb_class_counter=c__Gammaproteobacteria--11:gtdb_domain_counter=d__Bacteria--11:gtdb_family_counter=f__Pseudomonadaceae--11:gtdb_genus_counter=g__Pseudomonas_E--11:gtdb_order_counter=o__Pseudomonadales--11:gtdb_phylum_counter=p__Proteobacteria--11:gtdb_species_counter=s__Pseudomonas_E asplenii--1||s__Pseudomonas_E asplenii_A--1||s__Pseudomonas_E batumici--1||s__Pseudomonas_E fuscovaginae_B--1||s__Pseudomonas_E gingeri_A--1||s__Pseudomonas_E gingeri_B--1||s__Pseudomonas_E gingeri_C--1||s__Pseudomonas_E gingeri_D--1||s__Pseudomonas_E sp002814235--1||s__Pseudomonas_E sp014268755--1||s__Pseudomonas_E sp904067045--1:heptad_counter=MCP-40H--14:lbd_counter=:lca_tree=g__Pseudomonas_E:length_avg=70.0:length_max=70.0:length_min=70.0:length_std=0:length_sum=70.0:mismatch_avg=9.0:mismatch_max=9.0:mismatch_min=9.0:mismatch_std=0:mismatch_sum=9.0:name=N447986:qcovhsp_avg=100.0:qcovhsp_max=100.0:qcovhsp_min=100.0:qcovhsp_std=0:qcovhsp_sum=100.0:qend_avg=70.0:qend_max=70.0:qend_min=70.0:qend_std=0:qend_sum=70.0:qstart_avg=1.0:qstart_max=1.0:qstart_min=1.0:qstart_std=0:qstart_sum=1.0:ref_name_counter=RS_GCF_015163715.1_protein.faa_NZ_JADDUM010000332.1_6@PF00015_full_PFAM.480.589--1:scovhsp_avg=64.2:scovhsp_max=64.2:scovhsp_min=64.2:scovhsp_std=0:scovhsp_sum=64.2:send_avg=73.0:send_max=73.0:send_min=73.0:send_std=0:send_sum=73.0:sstart_avg=4.0:sstart_max=4.0:sstart_min=4.0:sstart_std=0:sstart_sum=4.0],RS_GCF_900109755.1_protein.faa_NZ_FOAR01000001.1_305@PF00015_full_PFAM.470.662:0.0114291[&&NHX:Type=GTDB:gtdb_class=c__Gammaproteobacteria:gtdb_domain=d__Bacteria:gtdb_family=f__Pseudomonadaceae:gtdb_genus=g__Pseudomonas_E:gtdb_order=o__Pseudomonadales:gtdb_phylum=p__Proteobacteria:gtdb_species=s__Pseudomonas_E agarici:heptad=MCP-40H:species=d__Bacteria_p__Proteobacteria_c__Gammaproteobacteria_o__Pseudomonadales_f__Pseudomonadaceae_g__Pseudomonas_E_s__Pseudomonas_E agarici])0.76:0.0154197[&&NHX:Sample_counter=rhizpot1--1||rhizpot3--2:Type_counter=GTDB--12||capture--3:besthit_avg=87.1:besthit_max=87.1:besthit_min=87.1:besthit_std=0:besthit_sum=87.1:bitscore_avg=106.0:bitscore_max=106.0:bitscore_min=106.0:bitscore_std=0:bitscore_sum=106.0:capture_class_counter=c__Clostridia--1||c__Desulfuromonadia--1||c__Gammaproteobacteria--1:capture_domain_counter=d__Bacteria--3:capture_family_counter=f__Geobacteraceae--1||f__Pseudomonadaceae--1||f__Ruminococcaceae--1:capture_genus_counter=g__CAG-353--1||g__Geoanaerobacter--1||g__Pseudomonas_E--1:capture_order_counter=o__Geobacterales--1||o__Oscillospirales--1||o__Pseudomonadales--1:capture_phylum_counter=p__Desulfobacterota--1||p__Firmicutes_A--1||p__Proteobacteria--1:capture_species_counter=s__CAG-353 sp017394475--1||s__Geoanaerobacter sp009684525--1||s__Pseudomonas_E cichorii--1:evalue_avg=2.24e-31:evalue_max=2.24e-31:evalue_min=2.24e-31:evalue_std=0:evalue_sum=2.24e-31:gapopen_avg=0.0:gapopen_max=0.0:gapopen_min=0.0:gapopen_std=0:gapopen_sum=0.0:gtdb_class_counter=c__Gammaproteobacteria--12:gtdb_domain_counter=d__Bacteria--12:gtdb_family_counter=f__Pseudomonadaceae--12:gtdb_genus_counter=g__Pseudomonas_E--12:gtdb_order_counter=o__Pseudomonadales--12:gtdb_phylum_counter=p__Proteobacteria--12:gtdb_species_counter=s__Pseudomonas_E agarici--1||s__Pseudomonas_E asplenii--1||s__Pseudomonas_E asplenii_A--1||s__Pseudomonas_E batumici--1||s__Pseudomonas_E fuscovaginae_B--1||s__Pseudomonas_E gingeri_A--1||s__Pseudomonas_E gingeri_B--1||s__Pseudomonas_E gingeri_C--1||s__Pseudomonas_E gingeri_D--1||s__Pseudomonas_E sp002814235--1||s__Pseudomonas_E sp014268755--1||s__Pseudomonas_E sp904067045--1:heptad_counter=MCP-40H--15:lbd_counter=:lca_tree=g__Pseudomonas_E:length_avg=70.0:length_max=70.0:length_min=70.0:length_std=0:length_sum=70.0:mismatch_avg=9.0:mismatch_max=9.0:mismatch_min=9.0:mismatch_std=0:mismatch_sum=9.0:name=N447988:qcovhsp_avg=100.0:qcovhsp_max=100.0:qcovhsp_min=100.0:qcovhsp_std=0:qcovhsp_sum=100.0:qend_avg=70.0:qend_max=70.0:qend_min=70.0:qend_std=0:qend_sum=70.0:qstart_avg=1.0:qstart_max=1.0:qstart_min=1.0:qstart_std=0:qstart_sum=1.0:ref_name_counter=RS_GCF_015163715.1_protein.faa_NZ_JADDUM010000332.1_6@PF00015_full_PFAM.480.589--1:scovhsp_avg=64.2:scovhsp_max=64.2:scovhsp_min=64.2:scovhsp_std=0:scovhsp_sum=64.2:send_avg=73.0:send_max=73.0:send_min=73.0:send_std=0:send_sum=73.0:sstart_avg=4.0:sstart_max=4.0:sstart_min=4.0:sstart_std=0:sstart_sum=4.0])0.19:0.0141286[&&NHX:Sample_counter=rhizpot1--21||rhizpot2--4||rhizpot3--12||rhiztom2--1||rhiztom3--5:Type_counter=GTDB--12||capture--43:besthit_avg=87.04117647058823:besthit_max=89.6:besthit_min=56.6:besthit_std=5.870631458837302:besthit_sum=2959.3999999999996:bitscore_avg=110.01764705882353:bitscore_max=167.0:bitscore_min=61.6:bitscore_std=13.568624025016824:bitscore_sum=3740.6:capture_class_counter=c__Alphaproteobacteria--17||c__Clostridia--2||c__Desulfobulbia--1||c__Desulfovibrionia--1||c__Desulfuromonadia--10||c__Gammaproteobacteria--8||c__Halobacteria--2||c__UBA4802--1||c__UBA796--1:capture_domain_counter=d__Archaea--2||d__Bacteria--41:capture_family_counter=f__Beijerinckiaceae--17||f__Burkholderiaceae--2||f__Desulfocapsaceae--1||f__Desulfovibrionaceae--1||f__Geobacteraceae--10||f__Haloferacaceae--1||f__Lachnospiraceae--1||f__Methylomonadaceae--1||f__Natrialbaceae--1||f__Pseudomonadaceae--4||f__Rhodocyclaceae--1||f__Ruminococcaceae--1||f__SXON01--1||f__UBA5550--1:capture_genus_counter=g__Azonexus--1||g__Bosea--17||g__CAG-353--1||g__Desulfopila_A--1||g__Geoanaerobacter--10||g__Haloplanus--1||g__Megalodesulfovibrio--1||g__Methylomonas--1||g__NK4A136--1||g__Natrarchaeobius--1||g__Noviherbaspirillum--1||g__Pseudomonas_E--3||g__Pseudomonas_F--1||g__RBG-16-49-21--1||g__Rhodoferax--1||g__SXON01--1:capture_order_counter=o__Burkholderiales--3||o__Desulfobulbales--1||o__Desulfovibrionales--1||o__Geobacterales--10||o__Halobacteriales--2||o__Lachnospirales--1||o__Methylococcales--1||o__Oscillospirales--1||o__Pseudomonadales--4||o__Rhizobiales--17||o__UBA4802--1||o__UBA796--1:capture_phylum_counter=p__Desulfobacterota--11||p__Desulfobacterota_I--1||p__Firmicutes_A--2||p__Halobacteriota--2||p__Myxococcota_A--1||p__Proteobacteria--25||p__Spirochaetota--1:capture_species_counter=s__Azonexus sp002470165--1||s__Bosea sp000735605--17||s__CAG-353 sp017394475--1||s__Desulfopila_A inferna--1||s__Geoanaerobacter sp009684525--9||s__Geoanaerobacter sp016223015--1||s__Haloplanus rubicundus--1||s__Megalodesulfovibrio gigas--1||s__Methylomonas sp002929135--1||s__NK4A136 sp902793845--1||s__Natrarchaeobius chitinivorans_A--1||s__Noviherbaspirillum sp003590875--1||s__Pseudomonas_E cichorii--1||s__Pseudomonas_E cremoricolorata--1||s__Pseudomonas_E plecoglossicida--1||s__Pseudomonas_F resinovorans_C--1||s__RBG-16-49-21 sp016928865--1||s__Rhodoferax sp903853895--1||s__SXON01 sp903921785--1:evalue_avg=1.4323529411764707e-14:evalue_max=4.87e-13:evalue_min=7.26e-53:evalue_std=8.351981096440181e-14:evalue_sum=4.87e-13:gapopen_avg=0.17647058823529413:gapopen_max=2.0:gapopen_min=0.0:gapopen_std=0.5758044825624731:gapopen_sum=6.0:gtdb_class_counter=c__Gammaproteobacteria--12:gtdb_domain_counter=d__Bacteria--12:gtdb_family_counter=f__Pseudomonadaceae--12:gtdb_genus_counter=g__Pseudomonas_E--12:gtdb_order_counter=o__Pseudomonadales--12:gtdb_phylum_counter=p__Proteobacteria--12:gtdb_species_counter=s__Pseudomonas_E agarici--1||s__Pseudomonas_E asplenii--1||s__Pseudomonas_E asplenii_A--1||s__Pseudomonas_E batumici--1||s__Pseudomonas_E fuscovaginae_B--1||s__Pseudomonas_E gingeri_A--1||s__Pseudomonas_E gingeri_B--1||s__Pseudomonas_E gingeri_C--1||s__Pseudomonas_E gingeri_D--1||s__Pseudomonas_E sp002814235--1||s__Pseudomonas_E sp014268755--1||s__Pseudomonas_E sp904067045--1:heptad_counter=MCP-24H--1||MCP-34H--2||MCP-40H--52:lbd_counter=:lca_tree=g__Pseudomonas_E:length_avg=74.29411764705883:length_max=169.0:length_min=66.0:length_std=17.645549549244155:length_sum=2526.0:mismatch_avg=9.617647058823529:mismatch_max=32.0:mismatch_min=7.0:mismatch_std=5.399296844693048:mismatch_sum=327.0:name=N447989:qcovhsp_avg=99.49705882352941:qcovhsp_max=100.0:qcovhsp_min=95.0:qcovhsp_std=1.1743432191803804:qcovhsp_sum=3382.9:qend_avg=74.02941176470588:qend_max=164.0:qend_min=66.0:qend_std=16.735890111533113:qend_sum=2517.0:qstart_avg=1.0588235294117647:qstart_max=2.0:qstart_min=1.0:qstart_std=0.23883257361061286:qstart_sum=36.0:ref_name_counter=GB_GCA_016215085.1_protein.faa_JACRMD010000166.1_12@PF00015_full_PFAM.393.548--1||RS_GCF_001567565.1_protein.faa_NZ_LSSW01000022.1_62@PF00015_full_PFAM.345.524--1||RS_GCF_015163715.1_protein.faa_NZ_JADDUM010000332.1_6@PF00015_full_PFAM.480.589--31||RS_GCF_900105115.1_protein.faa_NZ_FNRV01000001.1_2297@PF00015_full_PFAM.470.661--1:scovhsp_avg=64.42352941176469:scovhsp_max=86.4:scovhsp_min=53.5:scovhsp_std=4.979659159781278:scovhsp_sum=2190.3999999999996:send_avg=79.94117647058823:send_max=179.0:send_min=70.0:send_std=23.007167758569167:send_sum=2718.0:sstart_avg=6.764705882352941:sstart_max=49.0:sstart_min=4.0:sstart_std=9.822851599573164:sstart_sum=230.0])0.768:0.00692708[&&NHX:Sample_counter=rhizpot1--55||rhizpot2--13||rhizpot3--18||rhiztom1--8||rhiztom2--7||rhiztom3--19:Type_counter=GTDB--34||capture--120:besthit_avg=91.87757009345796:besthit_max=100.0:besthit_min=56.6:besthit_std=5.944591777266329:besthit_sum=9830.900000000001:bitscore_avg=161.3607476635514:bitscore_max=239.0:bitscore_min=61.6:bitscore_std=44.84337892485344:bitscore_sum=17265.6:capture_class_counter=c__Acidobacteriae--18||c__Alphaproteobacteria--22||c__Anaerolineae--1||c__Clostridia--2||c__Desulfarculia--1||c__Desulfobacteria--5||c__Desulfobulbia--1||c__Desulfovibrionia--2||c__Desulfuromonadia--12||c__Gammaproteobacteria--47||c__Halobacteria--2||c__Holophagae--2||c__UBA4802--1||c__UBA796--1||c__WGA-4E--3:capture_domain_counter=d__Archaea--2||d__Bacteria--118:capture_family_counter=f__Beijerinckiaceae--18||f__Bryobacteraceae--18||f__Burkholderiaceae--2||f__Chromobacteriaceae--3||f__Competibacteraceae--1||f__Desulfarculaceae--1||f__Desulfocapsaceae--1||f__Desulfococcaceae--4||f__Desulfovibrionaceae--2||f__EnvOPS12--1||f__GCA-2687025--3||f__Geobacteraceae--12||f__Haloferacaceae--1||f__Holophagaceae--2||f__Hyphomicrobiaceae--1||f__JAABTS01--1||f__Lachnospiraceae--1||f__Methylomonadaceae--4||f__Natrialbaceae--1||f__Nitrincolaceae--1||f__Pseudomonadaceae--17||f__Rhodocyclaceae--19||f__Ruminococcaceae--1||f__SXON01--1||f__Sphingomonadaceae--2||f__UBA5550--1||f__Xanthobacteraceae--1:capture_genus_counter=g__Azonexus--19||g__BOG-234--18||g__Bosea--18||g__CAG-353--1||g__Desulfocarbo--1||g__Desulfopila_A--1||g__GCA-2687025--3||g__Geoanaerobacter--11||g__Geomonas--1||g__Geothrix--2||g__Haloplanus--1||g__Hyphomicrobium--1||g__JAABSP01--4||g__JAABTS01--1||g__Megalodesulfovibrio--1||g__Methylomonas--1||g__NK4A136--1||g__Natrarchaeobius--1||g__Noviherbaspirillum--1||g__OLB14--1||g__Paludibacterium--3||g__Pokkaliibacter--1||g__Pseudomonas--1||g__Pseudomonas_E--15||g__Pseudomonas_F--1||g__RBG-16-49-21--1||g__Rhodoferax--1||g__Rhodoplanes--1||g__SKOM01--1||g__SXIZ01--3||g__SXON01--1||g__Solidesulfovibrio--1||g__Sphingobium--2:capture_order_counter=o__Anaerolineales--1||o__Bryobacterales--18||o__Burkholderiales--24||o__Competibacterales--1||o__Desulfarculales--1||o__Desulfobacterales--5||o__Desulfobulbales--1||o__Desulfovibrionales--2||o__GCA-2687025--3||o__Geobacterales--12||o__Halobacteriales--2||o__Holophagales--2||o__Lachnospirales--1||o__Methylococcales--4||o__Oscillospirales--1||o__Pseudomonadales--18||o__Rhizobiales--20||o__Sphingomonadales--2||o__UBA4802--1||o__UBA796--1:capture_phylum_counter=p__Acidobacteriota--20||p__Chloroflexota--1||p__Desulfobacterota--19||p__Desulfobacterota_I--2||p__Firmicutes_A--2||p__Halobacteriota--2||p__Myxococcota_A--1||p__Poribacteria--3||p__Proteobacteria--69||p__Spirochaetota--1:capture_species_counter=s__Azonexus sp002470165--19||s__BOG-234 sp903925015--18||s__Bosea sp000735605--18||s__CAG-353 sp017394475--1||s__Desulfocarbo indianensis--1||s__Desulfopila_A inferna--1||s__GCA-2687025 sp018644665--3||s__Geoanaerobacter sp009684525--10||s__Geoanaerobacter sp016223015--1||s__Geomonas anaerohicana--1||s__Geothrix sp017859995--2||s__Haloplanus rubicundus--1||s__Hyphomicrobium sp002928395--1||s__JAABSP01 sp011390345--4||s__JAABTS01 sp011389735--1||s__Megalodesulfovibrio gigas--1||s__Methylomonas sp002929135--1||s__NK4A136 sp902793845--1||s__Natrarchaeobius chitinivorans_A--1||s__Noviherbaspirillum sp003590875--1||s__OLB14 sp016709305--1||s__Paludibacterium sp019232825--3||s__Pokkaliibacter plantistimulans--1||s__Pseudomonas nitroreducens_A--1||s__Pseudomonas_E cichorii--1||s__Pseudomonas_E cremoricolorata--1||s__Pseudomonas_E fuscovaginae_A--5||s__Pseudomonas_E granadensis--1||s__Pseudomonas_E guariconensis_A--2||s__Pseudomonas_E nabeulensis--3||s__Pseudomonas_E plecoglossicida--1||s__Pseudomonas_E sp017744435--1||s__Pseudomonas_F resinovorans_C--1||s__RBG-16-49-21 sp016928865--1||s__Rhodoferax sp903853895--1||s__Rhodoplanes sp013377085--1||s__SKOM01 sp003562535--1||s__SXIZ01 sp005779525--3||s__SXON01 sp903921785--1||s__Solidesulfovibrio magneticus_B--1||s__Sphingobium sp017984895--2:evalue_avg=4.551401869158879e-15:evalue_max=4.87e-13:evalue_min=5.24e-81:evalue_std=4.7080067016523815e-14:evalue_sum=4.87e-13:gapopen_avg=0.11214953271028037:gapopen_max=2.0:gapopen_min=0.0:gapopen_std=0.39637753120017494:gapopen_sum=12.0:gtdb_class_counter=c__Gammaproteobacteria--34:gtdb_domain_counter=d__Bacteria--34:gtdb_family_counter=f__Pseudomonadaceae--34:gtdb_genus_counter=g__Pseudomonas_E--34:gtdb_order_counter=o__Pseudomonadales--34:gtdb_phylum_counter=p__Proteobacteria--34:gtdb_species_counter=s__Pseudomonas_E agarici--1||s__Pseudomonas_E asplenii--1||s__Pseudomonas_E asplenii_A--1||s__Pseudomonas_E batumici--1||s__Pseudomonas_E fluorescens_AP--1||s__Pseudomonas_E fluorescens_B--1||s__Pseudomonas_E fluorescens_BD--1||s__Pseudomonas_E fluorescens_BJ--1||s__Pseudomonas_E fluorescens_BO--1||s__Pseudomonas_E fluorescens_BY--1||s__Pseudomonas_E frederiksbergensis--1||s__Pseudomonas_E frederiksbergensis_I--1||s__Pseudomonas_E fuscovaginae_B--1||s__Pseudomonas_E gingeri_A--1||s__Pseudomonas_E gingeri_B--1||s__Pseudomonas_E gingeri_C--1||s__Pseudomonas_E gingeri_D--1||s__Pseudomonas_E kilonensis_B--1||s__Pseudomonas_E mandelii_C--1||s__Pseudomonas_E migulae--1||s__Pseudomonas_E mohnii--1||s__Pseudomonas_E sp000282315--1||s__Pseudomonas_E sp000282415--1||s__Pseudomonas_E sp001269815--1||s__Pseudomonas_E sp001547895--1||s__Pseudomonas_E sp001984065--1||s__Pseudomonas_E sp002814235--1||s__Pseudomonas_E sp007828215--1||s__Pseudomonas_E sp009761815--1||s__Pseudomonas_E sp009834515--1||s__Pseudomonas_E sp014268755--1||s__Pseudomonas_E sp014472415--1||s__Pseudomonas_E sp900187425--1||s__Pseudomonas_E sp904067045--1:heptad_counter=MCP-24H--1||MCP-34H--2||MCP-40H--151:lbd_counter=:lca_tree=g__Pseudomonas_E:length_avg=116.98130841121495:length_max=179.0:length_min=66.0:length_std=38.63398184227056:length_sum=12517.0:mismatch_avg=8.299065420560748:mismatch_max=32.0:mismatch_min=0.0:mismatch_std=5.299011928671994:mismatch_sum=888.0:name=N447990:qcovhsp_avg=99.47570093457944:qcovhsp_max=100.0:qcovhsp_min=95.0:qcovhsp_std=1.0081592717736965:qcovhsp_sum=10643.9:qend_avg=117.14018691588785:qend_max=179.0:qend_min=66.0:qend_std=38.754293395293715:qend_sum=12534.0:qstart_avg=1.308411214953271:qstart_max=6.0:qstart_min=1.0:qstart_std=0.8731985764047617:qstart_sum=140.0:ref_name_counter=GB_GCA_016215085.1_protein.faa_JACRMD010000166.1_12@PF00015_full_PFAM.393.548--1||RS_GCF_000282315.2_protein.faa_NZ_AKJN02000007.1_1067@PF00015_full_PFAM.470.661--13||RS_GCF_000293885.2_protein.faa_NZ_CP010945.1_6321@PF00015_full_PFAM.470.660--1||RS_GCF_001269815.1_protein.faa_NZ_LHVN01000034.1_2@PF00015_full_PFAM.470.662--9||RS_GCF_001567565.1_protein.faa_NZ_LSSW01000022.1_62@PF00015_full_PFAM.345.524--1||RS_GCF_001952855.1_protein.faa_NZ_LPNO01000035.1_328@PF00015_full_PFAM.469.665--5||RS_GCF_001984065.1_protein.faa_NZ_LYVP01000082.1_1@PF00015_full_PFAM.2.155--11||RS_GCF_003208475.1_protein.faa_NZ_QKMB01000006.1_121@PF00015_full_PFAM.477.665--2||RS_GCF_009601685.2_protein.faa_NZ_CP045701.2_4731@PF00015_full_PFAM.466.667--1||RS_GCF_009834515.1_protein.faa_NZ_CP019426.1_4827@PF00015_full_PFAM.472.663--7||RS_GCF_014472415.1_protein.faa_NZ_JACSZV010000008.1_137@PF00015_full_PFAM.472.663--2||RS_GCF_014694385.1_protein.faa_NZ_JAAOCA010000006.1_188@PF00015_full_PFAM.471.658--1||RS_GCF_015163715.1_protein.faa_NZ_JADDUM010000332.1_6@PF00015_full_PFAM.480.589--34||RS_GCF_017114915.1_protein.faa_NZ_JAAUOE010000049.1_10@PF00015_full_PFAM.472.660--14||RS_GCF_900105115.1_protein.faa_NZ_FNRV01000001.1_2297@PF00015_full_PFAM.470.661--1||RS_GCF_902497785.1_protein.faa_NZ_CABVHK010000027.1_32@PF00015_full_PFAM.471.662--4:scovhsp_avg=71.71308411214953:scovhsp_max=93.2:scovhsp_min=51.6:scovhsp_std=11.66097413413688:scovhsp_sum=7673.3:send_avg=130.34579439252337:send_max=180.0:send_min=70.0:send_std=44.03174301028026:send_sum=13947.0:sstart_avg=14.429906542056075:sstart_max=71.0:sstart_min=1.0:sstart_std=13.281503771938379:sstart_sum=1544.0],(21cc6f29-4d0e-4d8e-9855-887595b0e2be_4@MCPsignal.282.372:0.010518[&&NHX:Sample=rhizpot2:Type=capture:capture_class=c__Desulfobacteria:capture_domain=d__Bacteria:capture_family=f__Desulfococcaceae:capture_genus=g__JAABSP01:capture_order=o__Desulfobacterales:capture_phylum=p__Desulfobacterota:capture_species=s__JAABSP01 sp011390345:heptad=MCP-40H],(5357af7a-657d-4a59-8c16-17b3225bf8a9_4@MCPsignal.171.241:0.0257129[&&NHX:Sample=rhizpot1:Type=capture:besthit=85.7:bitscore=106.0:capture_class=c__Gammaproteobacteria:capture_domain=d__Bacteria:capture_family=f__Burkholderiaceae:capture_genus=g__Trinickia:capture_order=o__Burkholderiales:capture_phylum=p__Proteobacteria:capture_species=s__Trinickia diaoshuihuensis:evalue=3.17e-31:gapopen=0.0:heptad=MCP-40H:length=70.0:mismatch=10.0:qcovhsp=100.0:qend=70.0:qstart=1.0:ref_name=RS_GCF_015163715.1_protein.faa_NZ_JADDUM010000332.1_6@PF00015_full_PFAM.480.589:scovhsp=64.2:send=73.0:sstart=4.0],3cde6013-3465-5b45-97bc-b5e3f515512c_4@MCPsignal.180.242:5e-09[&&NHX:Sample=rhizpot2:Type=capture:capture_class=c__Gammaproteobacteria:capture_domain=d__Bacteria:capture_family=f__Pseudomonadaceae:capture_genus=g__Pseudomonas_E:capture_order=o__Pseudomonadales:capture_phylum=p__Proteobacteria:capture_species=s__Pseudomonas_E kilonensis_B:heptad=MCP-40H])0:5e-09[&&NHX:Sample_counter=rhizpot1--1||rhizpot2--1:Type_counter=capture--2:besthit_avg=85.7:besthit_max=85.7:besthit_min=85.7:besthit_std=0:besthit_sum=85.7:bitscore_avg=106.0:bitscore_max=106.0:bitscore_min=106.0:bitscore_std=0:bitscore_sum=106.0:capture_class_counter=c__Gammaproteobacteria--2:capture_domain_counter=d__Bacteria--2:capture_family_counter=f__Burkholderiaceae--1||f__Pseudomonadaceae--1:capture_genus_counter=g__Pseudomonas_E--1||g__Trinickia--1:capture_order_counter=o__Burkholderiales--1||o__Pseudomonadales--1:capture_phylum_counter=p__Proteobacteria--2:capture_species_counter=s__Pseudomonas_E kilonensis_B--1||s__Trinickia diaoshuihuensis--1:evalue_avg=3.17e-31:evalue_max=3.17e-31:evalue_min=3.17e-31:evalue_std=0:evalue_sum=3.17e-31:gapopen_avg=0.0:gapopen_max=0.0:gapopen_min=0.0:gapopen_std=0:gapopen_sum=0.0:gtdb_class_counter=:gtdb_domain_counter=:gtdb_family_counter=:gtdb_genus_counter=:gtdb_order_counter=:gtdb_phylum_counter=:gtdb_species_counter=:heptad_counter=MCP-40H--2:lbd_counter=:length_avg=70.0:length_max=70.0:length_min=70.0:length_std=0:length_sum=70.0:mismatch_avg=10.0:mismatch_max=10.0:mismatch_min=10.0:mismatch_std=0:mismatch_sum=10.0:name=N447994:qcovhsp_avg=100.0:qcovhsp_max=100.0:qcovhsp_min=100.0:qcovhsp_std=0:qcovhsp_sum=100.0:qend_avg=70.0:qend_max=70.0:qend_min=70.0:qend_std=0:qend_sum=70.0:qstart_avg=1.0:qstart_max=1.0:qstart_min=1.0:qstart_std=0:qstart_sum=1.0:ref_name_counter=RS_GCF_015163715.1_protein.faa_NZ_JADDUM010000332.1_6@PF00015_full_PFAM.480.589--1:scovhsp_avg=64.2:scovhsp_max=64.2:scovhsp_min=64.2:scovhsp_std=0:scovhsp_sum=64.2:send_avg=73.0:send_max=73.0:send_min=73.0:send_std=0:send_sum=73.0:sstart_avg=4.0:sstart_max=4.0:sstart_min=4.0:sstart_std=0:sstart_sum=4.0])0:1.8e-08[&&NHX:Sample_counter=rhizpot1--1||rhizpot2--2:Type_counter=capture--3:besthit_avg=85.7:besthit_max=85.7:besthit_min=85.7:besthit_std=0:besthit_sum=85.7:bitscore_avg=106.0:bitscore_max=106.0:bitscore_min=106.0:bitscore_std=0:bitscore_sum=106.0:capture_class_counter=c__Desulfobacteria--1||c__Gammaproteobacteria--2:capture_domain_counter=d__Bacteria--3:capture_family_counter=f__Burkholderiaceae--1||f__Desulfococcaceae--1||f__Pseudomonadaceae--1:capture_genus_counter=g__JAABSP01--1||g__Pseudomonas_E--1||g__Trinickia--1:capture_order_counter=o__Burkholderiales--1||o__Desulfobacterales--1||o__Pseudomonadales--1:capture_phylum_counter=p__Desulfobacterota--1||p__Proteobacteria--2:capture_species_counter=s__JAABSP01 sp011390345--1||s__Pseudomonas_E kilonensis_B--1||s__Trinickia diaoshuihuensis--1:evalue_avg=3.17e-31:evalue_max=3.17e-31:evalue_min=3.17e-31:evalue_std=0:evalue_sum=3.17e-31:gapopen_avg=0.0:gapopen_max=0.0:gapopen_min=0.0:gapopen_std=0:gapopen_sum=0.0:gtdb_class_counter=:gtdb_domain_counter=:gtdb_family_counter=:gtdb_genus_counter=:gtdb_order_counter=:gtdb_phylum_counter=:gtdb_species_counter=:heptad_counter=MCP-40H--3:lbd_counter=:length_avg=70.0:length_max=70.0:length_min=70.0:length_std=0:length_sum=70.0:mismatch_avg=10.0:mismatch_max=10.0:mismatch_min=10.0:mismatch_std=0:mismatch_sum=10.0:name=N447995:qcovhsp_avg=100.0:qcovhsp_max=100.0:qcovhsp_min=100.0:qcovhsp_std=0:qcovhsp_sum=100.0:qend_avg=70.0:qend_max=70.0:qend_min=70.0:qend_std=0:qend_sum=70.0:qstart_avg=1.0:qstart_max=1.0:qstart_min=1.0:qstart_std=0:qstart_sum=1.0:ref_name_counter=RS_GCF_015163715.1_protein.faa_NZ_JADDUM010000332.1_6@PF00015_full_PFAM.480.589--1:scovhsp_avg=64.2:scovhsp_max=64.2:scovhsp_min=64.2:scovhsp_std=0:scovhsp_sum=64.2:send_avg=73.0:send_max=73.0:send_min=73.0:send_std=0:send_sum=73.0:sstart_avg=4.0:sstart_max=4.0:sstart_min=4.0:sstart_std=0:sstart_sum=4.0])0:5e-09[&&NHX:Sample_counter=rhizpot1--56||rhizpot2--15||rhizpot3--18||rhiztom1--8||rhiztom2--7||rhiztom3--19:Type_counter=GTDB--34||capture--123:besthit_avg=91.82037037037038:besthit_max=100.0:besthit_min=56.6:besthit_std=5.94653373091801:besthit_sum=9916.600000000002:bitscore_avg=160.84814814814814:bitscore_max=239.0:bitscore_min=61.6:bitscore_std=44.95011457468058:bitscore_sum=17371.6:capture_class_counter=c__Acidobacteriae--18||c__Alphaproteobacteria--22||c__Anaerolineae--1||c__Clostridia--2||c__Desulfarculia--1||c__Desulfobacteria--6||c__Desulfobulbia--1||c__Desulfovibrionia--2||c__Desulfuromonadia--12||c__Gammaproteobacteria--49||c__Halobacteria--2||c__Holophagae--2||c__UBA4802--1||c__UBA796--1||c__WGA-4E--3:capture_domain_counter=d__Archaea--2||d__Bacteria--121:capture_family_counter=f__Beijerinckiaceae--18||f__Bryobacteraceae--18||f__Burkholderiaceae--3||f__Chromobacteriaceae--3||f__Competibacteraceae--1||f__Desulfarculaceae--1||f__Desulfocapsaceae--1||f__Desulfococcaceae--5||f__Desulfovibrionaceae--2||f__EnvOPS12--1||f__GCA-2687025--3||f__Geobacteraceae--12||f__Haloferacaceae--1||f__Holophagaceae--2||f__Hyphomicrobiaceae--1||f__JAABTS01--1||f__Lachnospiraceae--1||f__Methylomonadaceae--4||f__Natrialbaceae--1||f__Nitrincolaceae--1||f__Pseudomonadaceae--18||f__Rhodocyclaceae--19||f__Ruminococcaceae--1||f__SXON01--1||f__Sphingomonadaceae--2||f__UBA5550--1||f__Xanthobacteraceae--1:capture_genus_counter=g__Azonexus--19||g__BOG-234--18||g__Bosea--18||g__CAG-353--1||g__Desulfocarbo--1||g__Desulfopila_A--1||g__GCA-2687025--3||g__Geoanaerobacter--11||g__Geomonas--1||g__Geothrix--2||g__Haloplanus--1||g__Hyphomicrobium--1||g__JAABSP01--5||g__JAABTS01--1||g__Megalodesulfovibrio--1||g__Methylomonas--1||g__NK4A136--1||g__Natrarchaeobius--1||g__Noviherbaspirillum--1||g__OLB14--1||g__Paludibacterium--3||g__Pokkaliibacter--1||g__Pseudomonas--1||g__Pseudomonas_E--16||g__Pseudomonas_F--1||g__RBG-16-49-21--1||g__Rhodoferax--1||g__Rhodoplanes--1||g__SKOM01--1||g__SXIZ01--3||g__SXON01--1||g__Solidesulfovibrio--1||g__Sphingobium--2||g__Trinickia--1:capture_order_counter=o__Anaerolineales--1||o__Bryobacterales--18||o__Burkholderiales--25||o__Competibacterales--1||o__Desulfarculales--1||o__Desulfobacterales--6||o__Desulfobulbales--1||o__Desulfovibrionales--2||o__GCA-2687025--3||o__Geobacterales--12||o__Halobacteriales--2||o__Holophagales--2||o__Lachnospirales--1||o__Methylococcales--4||o__Oscillospirales--1||o__Pseudomonadales--19||o__Rhizobiales--20||o__Sphingomonadales--2||o__UBA4802--1||o__UBA796--1:capture_phylum_counter=p__Acidobacteriota--20||p__Chloroflexota--1||p__Desulfobacterota--20||p__Desulfobacterota_I--2||p__Firmicutes_A--2||p__Halobacteriota--2||p__Myxococcota_A--1||p__Poribacteria--3||p__Proteobacteria--71||p__Spirochaetota--1:capture_species_counter=s__Azonexus sp002470165--19||s__BOG-234 sp903925015--18||s__Bosea sp000735605--18||s__CAG-353 sp017394475--1||s__Desulfocarbo indianensis--1||s__Desulfopila_A inferna--1||s__GCA-2687025 sp018644665--3||s__Geoanaerobacter sp009684525--10||s__Geoanaerobacter sp016223015--1||s__Geomonas anaerohicana--1||s__Geothrix sp017859995--2||s__Haloplanus rubicundus--1||s__Hyphomicrobium sp002928395--1||s__JAABSP01 sp011390345--5||s__JAABTS01 sp011389735--1||s__Megalodesulfovibrio gigas--1||s__Methylomonas sp002929135--1||s__NK4A136 sp902793845--1||s__Natrarchaeobius chitinivorans_A--1||s__Noviherbaspirillum sp003590875--1||s__OLB14 sp016709305--1||s__Paludibacterium sp019232825--3||s__Pokkaliibacter plantistimulans--1||s__Pseudomonas nitroreducens_A--1||s__Pseudomonas_E cichorii--1||s__Pseudomonas_E cremoricolorata--1||s__Pseudomonas_E fuscovaginae_A--5||s__Pseudomonas_E granadensis--1||s__Pseudomonas_E guariconensis_A--2||s__Pseudomonas_E kilonensis_B--1||s__Pseudomonas_E nabeulensis--3||s__Pseudomonas_E plecoglossicida--1||s__Pseudomonas_E sp017744435--1||s__Pseudomonas_F resinovorans_C--1||s__RBG-16-49-21 sp016928865--1||s__Rhodoferax sp903853895--1||s__Rhodoplanes sp013377085--1||s__SKOM01 sp003562535--1||s__SXIZ01 sp005779525--3||s__SXON01 sp903921785--1||s__Solidesulfovibrio magneticus_B--1||s__Sphingobium sp017984895--2||s__Trinickia diaoshuihuensis--1:evalue_avg=4.50925925925926e-15:evalue_max=4.87e-13:evalue_min=5.24e-81:evalue_std=4.6861596849224616e-14:evalue_sum=4.87e-13:gapopen_avg=0.1111111111111111:gapopen_max=2.0:gapopen_min=0.0:gapopen_std=0.3946685189819292:gapopen_sum=12.0:gtdb_class_counter=c__Gammaproteobacteria--34:gtdb_domain_counter=d__Bacteria--34:gtdb_family_counter=f__Pseudomonadaceae--34:gtdb_genus_counter=g__Pseudomonas_E--34:gtdb_order_counter=o__Pseudomonadales--34:gtdb_phylum_counter=p__Proteobacteria--34:gtdb_species_counter=s__Pseudomonas_E agarici--1||s__Pseudomonas_E asplenii--1||s__Pseudomonas_E asplenii_A--1||s__Pseudomonas_E batumici--1||s__Pseudomonas_E fluorescens_AP--1||s__Pseudomonas_E fluorescens_B--1||s__Pseudomonas_E fluorescens_BD--1||s__Pseudomonas_E fluorescens_BJ--1||s__Pseudomonas_E fluorescens_BO--1||s__Pseudomonas_E fluorescens_BY--1||s__Pseudomonas_E frederiksbergensis--1||s__Pseudomonas_E frederiksbergensis_I--1||s__Pseudomonas_E fuscovaginae_B--1||s__Pseudomonas_E gingeri_A--1||s__Pseudomonas_E gingeri_B--1||s__Pseudomonas_E gingeri_C--1||s__Pseudomonas_E gingeri_D--1||s__Pseudomonas_E kilonensis_B--1||s__Pseudomonas_E mandelii_C--1||s__Pseudomonas_E migulae--1||s__Pseudomonas_E mohnii--1||s__Pseudomonas_E sp000282315--1||s__Pseudomonas_E sp000282415--1||s__Pseudomonas_E sp001269815--1||s__Pseudomonas_E sp001547895--1||s__Pseudomonas_E sp001984065--1||s__Pseudomonas_E sp002814235--1||s__Pseudomonas_E sp007828215--1||s__Pseudomonas_E sp009761815--1||s__Pseudomonas_E sp009834515--1||s__Pseudomonas_E sp014268755--1||s__Pseudomonas_E sp014472415--1||s__Pseudomonas_E sp900187425--1||s__Pseudomonas_E sp904067045--1:heptad_counter=MCP-24H--1||MCP-34H--2||MCP-40H--154:lbd_counter=:lca_tree=g__Pseudomonas_E:length_avg=116.54629629629629:length_max=179.0:length_min=66.0:length_std=38.717858966848986:length_sum=12587.0:mismatch_avg=8.314814814814815:mismatch_max=32.0:mismatch_min=0.0:mismatch_std=5.276731054316825:mismatch_sum=898.0:name=N447996:qcovhsp_avg=99.48055555555557:qcovhsp_max=100.0:qcovhsp_min=95.0:qcovhsp_std=1.0047046651501403:qcovhsp_sum=10743.900000000001:qend_avg=116.70370370370371:qend_max=179.0:qend_min=66.0:qend_std=38.838572997852516:qend_sum=12604.0:qstart_avg=1.3055555555555556:qstart_max=6.0:qstart_min=1.0:qstart_std=0.869615161778482:qstart_sum=141.0:ref_name_counter=GB_GCA_016215085.1_protein.faa_JACRMD010000166.1_12@PF00015_full_PFAM.393.548--1||RS_GCF_000282315.2_protein.faa_NZ_AKJN02000007.1_1067@PF00015_full_PFAM.470.661--13||RS_GCF_000293885.2_protein.faa_NZ_CP010945.1_6321@PF00015_full_PFAM.470.660--1||RS_GCF_001269815.1_protein.faa_NZ_LHVN01000034.1_2@PF00015_full_PFAM.470.662--9||RS_GCF_001567565.1_protein.faa_NZ_LSSW01000022.1_62@PF00015_full_PFAM.345.524--1||RS_GCF_001952855.1_protein.faa_NZ_LPNO01000035.1_328@PF00015_full_PFAM.469.665--5||RS_GCF_001984065.1_protein.faa_NZ_LYVP01000082.1_1@PF00015_full_PFAM.2.155--11||RS_GCF_003208475.1_protein.faa_NZ_QKMB01000006.1_121@PF00015_full_PFAM.477.665--2||RS_GCF_009601685.2_protein.faa_NZ_CP045701.2_4731@PF00015_full_PFAM.466.667--1||RS_GCF_009834515.1_protein.faa_NZ_CP019426.1_4827@PF00015_full_PFAM.472.663--7||RS_GCF_014472415.1_protein.faa_NZ_JACSZV010000008.1_137@PF00015_full_PFAM.472.663--2||RS_GCF_014694385.1_protein.faa_NZ_JAAOCA010000006.1_188@PF00015_full_PFAM.471.658--1||RS_GCF_015163715.1_protein.faa_NZ_JADDUM010000332.1_6@PF00015_full_PFAM.480.589--35||RS_GCF_017114915.1_protein.faa_NZ_JAAUOE010000049.1_10@PF00015_full_PFAM.472.660--14||RS_GCF_900105115.1_protein.faa_NZ_FNRV01000001.1_2297@PF00015_full_PFAM.470.661--1||RS_GCF_902497785.1_protein.faa_NZ_CABVHK010000027.1_32@PF00015_full_PFAM.471.662--4:scovhsp_avg=71.64351851851852:scovhsp_max=93.2:scovhsp_min=51.6:scovhsp_std=11.628849664247646:scovhsp_sum=7737.5:send_avg=129.8148148148148:send_max=180.0:send_min=70.0:send_std=44.17153228552715:send_sum=14020.0:sstart_avg=14.333333333333334:sstart_max=71.0:sstart_min=1.0:sstart_std=13.257337943410597:sstart_sum=1548.0])0.802:0.00664242[&&NHX:Sample_counter=rhizpot1--56||rhizpot2--15||rhizpot3--19||rhiztom1--8||rhiztom2--7||rhiztom3--19:Type_counter=GTDB--34||capture--124:besthit_avg=91.82037037037038:besthit_max=100.0:besthit_min=56.6:besthit_std=5.94653373091801:besthit_sum=9916.600000000002:bitscore_avg=160.84814814814814:bitscore_max=239.0:bitscore_min=61.6:bitscore_std=44.95011457468059:bitscore_sum=17371.6:capture_class_counter=c__Acidobacteriae--18||c__Alphaproteobacteria--22||c__Anaerolineae--1||c__Clostridia--2||c__Desulfarculia--1||c__Desulfobacteria--6||c__Desulfobulbia--1||c__Desulfovibrionia--2||c__Desulfuromonadia--13||c__Gammaproteobacteria--49||c__Halobacteria--2||c__Holophagae--2||c__UBA4802--1||c__UBA796--1||c__WGA-4E--3:capture_domain_counter=d__Archaea--2||d__Bacteria--122:capture_family_counter=f__Beijerinckiaceae--18||f__Bryobacteraceae--18||f__Burkholderiaceae--3||f__Chromobacteriaceae--3||f__Competibacteraceae--1||f__Desulfarculaceae--1||f__Desulfocapsaceae--1||f__Desulfococcaceae--5||f__Desulfovibrionaceae--2||f__EnvOPS12--1||f__GCA-2687025--3||f__Geobacteraceae--13||f__Haloferacaceae--1||f__Holophagaceae--2||f__Hyphomicrobiaceae--1||f__JAABTS01--1||f__Lachnospiraceae--1||f__Methylomonadaceae--4||f__Natrialbaceae--1||f__Nitrincolaceae--1||f__Pseudomonadaceae--18||f__Rhodocyclaceae--19||f__Ruminococcaceae--1||f__SXON01--1||f__Sphingomonadaceae--2||f__UBA5550--1||f__Xanthobacteraceae--1:capture_genus_counter=g__Azonexus--19||g__BOG-234--18||g__Bosea--18||g__CAG-353--1||g__Desulfocarbo--1||g__Desulfopila_A--1||g__GCA-2687025--3||g__Geoanaerobacter--12||g__Geomonas--1||g__Geothrix--2||g__Haloplanus--1||g__Hyphomicrobium--1||g__JAABSP01--5||g__JAABTS01--1||g__Megalodesulfovibrio--1||g__Methylomonas--1||g__NK4A136--1||g__Natrarchaeobius--1||g__Noviherbaspirillum--1||g__OLB14--1||g__Paludibacterium--3||g__Pokkaliibacter--1||g__Pseudomonas--1||g__Pseudomonas_E--16||g__Pseudomonas_F--1||g__RBG-16-49-21--1||g__Rhodoferax--1||g__Rhodoplanes--1||g__SKOM01--1||g__SXIZ01--3||g__SXON01--1||g__Solidesulfovibrio--1||g__Sphingobium--2||g__Trinickia--1:capture_order_counter=o__Anaerolineales--1||o__Bryobacterales--18||o__Burkholderiales--25||o__Competibacterales--1||o__Desulfarculales--1||o__Desulfobacterales--6||o__Desulfobulbales--1||o__Desulfovibrionales--2||o__GCA-2687025--3||o__Geobacterales--13||o__Halobacteriales--2||o__Holophagales--2||o__Lachnospirales--1||o__Methylococcales--4||o__Oscillospirales--1||o__Pseudomonadales--19||o__Rhizobiales--20||o__Sphingomonadales--2||o__UBA4802--1||o__UBA796--1:capture_phylum_counter=p__Acidobacteriota--20||p__Chloroflexota--1||p__Desulfobacterota--21||p__Desulfobacterota_I--2||p__Firmicutes_A--2||p__Halobacteriota--2||p__Myxococcota_A--1||p__Poribacteria--3||p__Proteobacteria--71||p__Spirochaetota--1:capture_species_counter=s__Azonexus sp002470165--19||s__BOG-234 sp903925015--18||s__Bosea sp000735605--18||s__CAG-353 sp017394475--1||s__Desulfocarbo indianensis--1||s__Desulfopila_A inferna--1||s__GCA-2687025 sp018644665--3||s__Geoanaerobacter sp009684525--11||s__Geoanaerobacter sp016223015--1||s__Geomonas anaerohicana--1||s__Geothrix sp017859995--2||s__Haloplanus rubicundus--1||s__Hyphomicrobium sp002928395--1||s__JAABSP01 sp011390345--5||s__JAABTS01 sp011389735--1||s__Megalodesulfovibrio gigas--1||s__Methylomonas sp002929135--1||s__NK4A136 sp902793845--1||s__Natrarchaeobius chitinivorans_A--1||s__Noviherbaspirillum sp003590875--1||s__OLB14 sp016709305--1||s__Paludibacterium sp019232825--3||s__Pokkaliibacter plantistimulans--1||s__Pseudomonas nitroreducens_A--1||s__Pseudomonas_E cichorii--1||s__Pseudomonas_E cremoricolorata--1||s__Pseudomonas_E fuscovaginae_A--5||s__Pseudomonas_E granadensis--1||s__Pseudomonas_E guariconensis_A--2||s__Pseudomonas_E kilonensis_B--1||s__Pseudomonas_E nabeulensis--3||s__Pseudomonas_E plecoglossicida--1||s__Pseudomonas_E sp017744435--1||s__Pseudomonas_F resinovorans_C--1||s__RBG-16-49-21 sp016928865--1||s__Rhodoferax sp903853895--1||s__Rhodoplanes sp013377085--1||s__SKOM01 sp003562535--1||s__SXIZ01 sp005779525--3||s__SXON01 sp903921785--1||s__Solidesulfovibrio magneticus_B--1||s__Sphingobium sp017984895--2||s__Trinickia diaoshuihuensis--1:evalue_avg=4.50925925925926e-15:evalue_max=4.87e-13:evalue_min=5.24e-81:evalue_std=4.6861596849224616e-14:evalue_sum=4.87e-13:gapopen_avg=0.1111111111111111:gapopen_max=2.0:gapopen_min=0.0:gapopen_std=0.3946685189819292:gapopen_sum=12.0:gtdb_class_counter=c__Gammaproteobacteria--34:gtdb_domain_counter=d__Bacteria--34:gtdb_family_counter=f__Pseudomonadaceae--34:gtdb_genus_counter=g__Pseudomonas_E--34:gtdb_order_counter=o__Pseudomonadales--34:gtdb_phylum_counter=p__Proteobacteria--34:gtdb_species_counter=s__Pseudomonas_E agarici--1||s__Pseudomonas_E asplenii--1||s__Pseudomonas_E asplenii_A--1||s__Pseudomonas_E batumici--1||s__Pseudomonas_E fluorescens_AP--1||s__Pseudomonas_E fluorescens_B--1||s__Pseudomonas_E fluorescens_BD--1||s__Pseudomonas_E fluorescens_BJ--1||s__Pseudomonas_E fluorescens_BO--1||s__Pseudomonas_E fluorescens_BY--1||s__Pseudomonas_E frederiksbergensis--1||s__Pseudomonas_E frederiksbergensis_I--1||s__Pseudomonas_E fuscovaginae_B--1||s__Pseudomonas_E gingeri_A--1||s__Pseudomonas_E gingeri_B--1||s__Pseudomonas_E gingeri_C--1||s__Pseudomonas_E gingeri_D--1||s__Pseudomonas_E kilonensis_B--1||s__Pseudomonas_E mandelii_C--1||s__Pseudomonas_E migulae--1||s__Pseudomonas_E mohnii--1||s__Pseudomonas_E sp000282315--1||s__Pseudomonas_E sp000282415--1||s__Pseudomonas_E sp001269815--1||s__Pseudomonas_E sp001547895--1||s__Pseudomonas_E sp001984065--1||s__Pseudomonas_E sp002814235--1||s__Pseudomonas_E sp007828215--1||s__Pseudomonas_E sp009761815--1||s__Pseudomonas_E sp009834515--1||s__Pseudomonas_E sp014268755--1||s__Pseudomonas_E sp014472415--1||s__Pseudomonas_E sp900187425--1||s__Pseudomonas_E sp904067045--1:heptad_counter=MCP-24H--1||MCP-34H--2||MCP-40H--155:lbd_counter=:lca_tree=g__Pseudomonas_E:length_avg=116.54629629629629:length_max=179.0:length_min=66.0:length_std=38.717858966848986:length_sum=12587.0:mismatch_avg=8.314814814814815:mismatch_max=32.0:mismatch_min=0.0:mismatch_std=5.276731054316825:mismatch_sum=898.0:name=N447997:qcovhsp_avg=99.48055555555557:qcovhsp_max=100.0:qcovhsp_min=95.0:qcovhsp_std=1.0047046651501403:qcovhsp_sum=10743.900000000001:qend_avg=116.70370370370371:qend_max=179.0:qend_min=66.0:qend_std=38.838572997852516:qend_sum=12604.0:qstart_avg=1.3055555555555556:qstart_max=6.0:qstart_min=1.0:qstart_std=0.869615161778482:qstart_sum=141.0:ref_name_counter=GB_GCA_016215085.1_protein.faa_JACRMD010000166.1_12@PF00015_full_PFAM.393.548--1||RS_GCF_000282315.2_protein.faa_NZ_AKJN02000007.1_1067@PF00015_full_PFAM.470.661--13||RS_GCF_000293885.2_protein.faa_NZ_CP010945.1_6321@PF00015_full_PFAM.470.660--1||RS_GCF_001269815.1_protein.faa_NZ_LHVN01000034.1_2@PF00015_full_PFAM.470.662--9||RS_GCF_001567565.1_protein.faa_NZ_LSSW01000022.1_62@PF00015_full_PFAM.345.524--1||RS_GCF_001952855.1_protein.faa_NZ_LPNO01000035.1_328@PF00015_full_PFAM.469.665--5||RS_GCF_001984065.1_protein.faa_NZ_LYVP01000082.1_1@PF00015_full_PFAM.2.155--11||RS_GCF_003208475.1_protein.faa_NZ_QKMB01000006.1_121@PF00015_full_PFAM.477.665--2||RS_GCF_009601685.2_protein.faa_NZ_CP045701.2_4731@PF00015_full_PFAM.466.667--1||RS_GCF_009834515.1_protein.faa_NZ_CP019426.1_4827@PF00015_full_PFAM.472.663--7||RS_GCF_014472415.1_protein.faa_NZ_JACSZV010000008.1_137@PF00015_full_PFAM.472.663--2||RS_GCF_014694385.1_protein.faa_NZ_JAAOCA010000006.1_188@PF00015_full_PFAM.471.658--1||RS_GCF_015163715.1_protein.faa_NZ_JADDUM010000332.1_6@PF00015_full_PFAM.480.589--35||RS_GCF_017114915.1_protein.faa_NZ_JAAUOE010000049.1_10@PF00015_full_PFAM.472.660--14||RS_GCF_900105115.1_protein.faa_NZ_FNRV01000001.1_2297@PF00015_full_PFAM.470.661--1||RS_GCF_902497785.1_protein.faa_NZ_CABVHK010000027.1_32@PF00015_full_PFAM.471.662--4:scovhsp_avg=71.64351851851852:scovhsp_max=93.2:scovhsp_min=51.6:scovhsp_std=11.628849664247646:scovhsp_sum=7737.5:send_avg=129.8148148148148:send_max=180.0:send_min=70.0:send_std=44.17153228552715:send_sum=14020.0:sstart_avg=14.333333333333334:sstart_max=71.0:sstart_min=1.0:sstart_std=13.257337943410597:sstart_sum=1548.0])0.775:0.0273428[&&NHX:Sample_counter=rhizpot1--56||rhizpot2--15||rhizpot3--19||rhiztom1--8||rhiztom2--7||rhiztom3--21:Type_counter=GTDB--34||capture--126:besthit_avg=91.81454545454548:besthit_max=100.0:besthit_min=56.6:besthit_std=5.927649972388943:besthit_sum=10099.600000000002:bitscore_avg=160.85090909090908:bitscore_max=239.0:bitscore_min=61.6:bitscore_std=44.618146934439345:bitscore_sum=17693.6:capture_class_counter=c__Acidobacteriae--19||c__Alphaproteobacteria--22||c__Anaerolineae--1||c__Clostridia--2||c__Desulfarculia--1||c__Desulfobacteria--6||c__Desulfobulbia--1||c__Desulfovibrionia--2||c__Desulfuromonadia--13||c__Gammaproteobacteria--50||c__Halobacteria--2||c__Holophagae--2||c__UBA4802--1||c__UBA796--1||c__WGA-4E--3:capture_domain_counter=d__Archaea--2||d__Bacteria--124:capture_family_counter=f__Beijerinckiaceae--18||f__Bryobacteraceae--19||f__Burkholderiaceae--3||f__Chromobacteriaceae--3||f__Competibacteraceae--1||f__Desulfarculaceae--1||f__Desulfocapsaceae--1||f__Desulfococcaceae--5||f__Desulfovibrionaceae--2||f__EnvOPS12--1||f__GCA-2687025--3||f__Geobacteraceae--13||f__Haloferacaceae--1||f__Holophagaceae--2||f__Hyphomicrobiaceae--1||f__JAABTS01--1||f__Lachnospiraceae--1||f__Methylomonadaceae--4||f__Natrialbaceae--1||f__Nitrincolaceae--1||f__Pseudomonadaceae--18||f__Rhodocyclaceae--19||f__Ruminococcaceae--1||f__S140-43--1||f__SXON01--1||f__Sphingomonadaceae--2||f__UBA5550--1||f__Xanthobacteraceae--1:capture_genus_counter=g__Azonexus--19||g__BOG-234--19||g__Bosea--18||g__CAG-353--1||g__Desulfocarbo--1||g__Desulfopila_A--1||g__GCA-2687025--3||g__Geoanaerobacter--12||g__Geomonas--1||g__Geothrix--2||g__Haloplanus--1||g__Hyphomicrobium--1||g__JAABSP01--5||g__JAABTS01--1||g__Megalodesulfovibrio--1||g__Methylomonas--1||g__NK4A136--1||g__Natrarchaeobius--1||g__Noviherbaspirillum--1||g__OLB14--1||g__Paludibacterium--3||g__Pokkaliibacter--1||g__Pseudomonas--1||g__Pseudomonas_E--16||g__Pseudomonas_F--1||g__RBG-16-49-21--1||g__Rhodoferax--1||g__Rhodoplanes--1||g__S140-43--1||g__SKOM01--1||g__SXIZ01--3||g__SXON01--1||g__Solidesulfovibrio--1||g__Sphingobium--2||g__Trinickia--1:capture_order_counter=o__Anaerolineales--1||o__Bryobacterales--19||o__Burkholderiales--25||o__Competibacterales--1||o__Desulfarculales--1||o__Desulfobacterales--6||o__Desulfobulbales--1||o__Desulfovibrionales--2||o__GCA-2687025--3||o__Geobacterales--13||o__Halobacteriales--2||o__Holophagales--2||o__Lachnospirales--1||o__Methylococcales--4||o__Oscillospirales--1||o__Pseudomonadales--19||o__Rhizobiales--20||o__S140-43--1||o__Sphingomonadales--2||o__UBA4802--1||o__UBA796--1:capture_phylum_counter=p__Acidobacteriota--21||p__Chloroflexota--1||p__Desulfobacterota--21||p__Desulfobacterota_I--2||p__Firmicutes_A--2||p__Halobacteriota--2||p__Myxococcota_A--1||p__Poribacteria--3||p__Proteobacteria--72||p__Spirochaetota--1:capture_species_counter=s__Azonexus sp002470165--19||s__BOG-234 sp903925015--19||s__Bosea sp000735605--18||s__CAG-353 sp017394475--1||s__Desulfocarbo indianensis--1||s__Desulfopila_A inferna--1||s__GCA-2687025 sp018644665--3||s__Geoanaerobacter sp009684525--11||s__Geoanaerobacter sp016223015--1||s__Geomonas anaerohicana--1||s__Geothrix sp017859995--2||s__Haloplanus rubicundus--1||s__Hyphomicrobium sp002928395--1||s__JAABSP01 sp011390345--5||s__JAABTS01 sp011389735--1||s__Megalodesulfovibrio gigas--1||s__Methylomonas sp002929135--1||s__NK4A136 sp902793845--1||s__Natrarchaeobius chitinivorans_A--1||s__Noviherbaspirillum sp003590875--1||s__OLB14 sp016709305--1||s__Paludibacterium sp019232825--3||s__Pokkaliibacter plantistimulans--1||s__Pseudomonas nitroreducens_A--1||s__Pseudomonas_E cichorii--1||s__Pseudomonas_E cremoricolorata--1||s__Pseudomonas_E fuscovaginae_A--5||s__Pseudomonas_E granadensis--1||s__Pseudomonas_E guariconensis_A--2||s__Pseudomonas_E kilonensis_B--1||s__Pseudomonas_E nabeulensis--3||s__Pseudomonas_E plecoglossicida--1||s__Pseudomonas_E sp017744435--1||s__Pseudomonas_F resinovorans_C--1||s__RBG-16-49-21 sp016928865--1||s__Rhodoferax sp903853895--1||s__Rhodoplanes sp013377085--1||s__S140-43 sp015491615--1||s__SKOM01 sp003562535--1||s__SXIZ01 sp005779525--3||s__SXON01 sp903921785--1||s__Solidesulfovibrio magneticus_B--1||s__Sphingobium sp017984895--2||s__Trinickia diaoshuihuensis--1:evalue_avg=4.427272727272727e-15:evalue_max=4.87e-13:evalue_min=5.24e-81:evalue_std=4.6433628096260336e-14:evalue_sum=4.87e-13:gapopen_avg=0.10909090909090909:gapopen_max=2.0:gapopen_min=0.0:gapopen_std=0.39131522630561616:gapopen_sum=12.0:gtdb_class_counter=c__Gammaproteobacteria--34:gtdb_domain_counter=d__Bacteria--34:gtdb_family_counter=f__Pseudomonadaceae--34:gtdb_genus_counter=g__Pseudomonas_E--34:gtdb_order_counter=o__Pseudomonadales--34:gtdb_phylum_counter=p__Proteobacteria--34:gtdb_species_counter=s__Pseudomonas_E agarici--1||s__Pseudomonas_E asplenii--1||s__Pseudomonas_E asplenii_A--1||s__Pseudomonas_E batumici--1||s__Pseudomonas_E fluorescens_AP--1||s__Pseudomonas_E fluorescens_B--1||s__Pseudomonas_E fluorescens_BD--1||s__Pseudomonas_E fluorescens_BJ--1||s__Pseudomonas_E fluorescens_BO--1||s__Pseudomonas_E fluorescens_BY--1||s__Pseudomonas_E frederiksbergensis--1||s__Pseudomonas_E frederiksbergensis_I--1||s__Pseudomonas_E fuscovaginae_B--1||s__Pseudomonas_E gingeri_A--1||s__Pseudomonas_E gingeri_B--1||s__Pseudomonas_E gingeri_C--1||s__Pseudomonas_E gingeri_D--1||s__Pseudomonas_E kilonensis_B--1||s__Pseudomonas_E mandelii_C--1||s__Pseudomonas_E migulae--1||s__Pseudomonas_E mohnii--1||s__Pseudomonas_E sp000282315--1||s__Pseudomonas_E sp000282415--1||s__Pseudomonas_E sp001269815--1||s__Pseudomonas_E sp001547895--1||s__Pseudomonas_E sp001984065--1||s__Pseudomonas_E sp002814235--1||s__Pseudomonas_E sp007828215--1||s__Pseudomonas_E sp009761815--1||s__Pseudomonas_E sp009834515--1||s__Pseudomonas_E sp014268755--1||s__Pseudomonas_E sp014472415--1||s__Pseudomonas_E sp900187425--1||s__Pseudomonas_E sp904067045--1:heptad_counter=MCP-24H--1||MCP-34H--2||MCP-40H--157:lbd_counter=:lca_tree=g__Pseudomonas_E:length_avg=116.49090909090908:length_max=179.0:length_min=66.0:length_std=38.3732861624997:length_sum=12814.0:mismatch_avg=8.345454545454546:mismatch_max=32.0:mismatch_min=0.0:mismatch_std=5.295725060832867:mismatch_sum=918.0:name=N447998:qcovhsp_avg=99.47545454545455:qcovhsp_max=100.0:qcovhsp_min=95.0:qcovhsp_std=1.0020333788903153:qcovhsp_sum=10942.300000000001:qend_avg=116.64545454545454:qend_max=179.0:qend_min=66.0:qend_std=38.49307965055736:qend_sum=12831.0:qstart_avg=1.3:qstart_max=6.0:qstart_min=1.0:qstart_std=0.8625756182780189:qstart_sum=143.0:ref_name_counter=GB_GCA_016215085.1_protein.faa_JACRMD010000166.1_12@PF00015_full_PFAM.393.548--1||RS_GCF_000282315.2_protein.faa_NZ_AKJN02000007.1_1067@PF00015_full_PFAM.470.661--13||RS_GCF_000293885.2_protein.faa_NZ_CP010945.1_6321@PF00015_full_PFAM.470.660--1||RS_GCF_001269815.1_protein.faa_NZ_LHVN01000034.1_2@PF00015_full_PFAM.470.662--9||RS_GCF_001567565.1_protein.faa_NZ_LSSW01000022.1_62@PF00015_full_PFAM.345.524--1||RS_GCF_001952855.1_protein.faa_NZ_LPNO01000035.1_328@PF00015_full_PFAM.469.665--5||RS_GCF_001984065.1_protein.faa_NZ_LYVP01000082.1_1@PF00015_full_PFAM.2.155--11||RS_GCF_003208475.1_protein.faa_NZ_QKMB01000006.1_121@PF00015_full_PFAM.477.665--3||RS_GCF_009601685.2_protein.faa_NZ_CP045701.2_4731@PF00015_full_PFAM.466.667--1||RS_GCF_009834515.1_protein.faa_NZ_CP019426.1_4827@PF00015_full_PFAM.472.663--7||RS_GCF_014472415.1_protein.faa_NZ_JACSZV010000008.1_137@PF00015_full_PFAM.472.663--3||RS_GCF_014694385.1_protein.faa_NZ_JAAOCA010000006.1_188@PF00015_full_PFAM.471.658--1||RS_GCF_015163715.1_protein.faa_NZ_JADDUM010000332.1_6@PF00015_full_PFAM.480.589--35||RS_GCF_017114915.1_protein.faa_NZ_JAAUOE010000049.1_10@PF00015_full_PFAM.472.660--14||RS_GCF_900105115.1_protein.faa_NZ_FNRV01000001.1_2297@PF00015_full_PFAM.470.661--1||RS_GCF_902497785.1_protein.faa_NZ_CABVHK010000027.1_32@PF00015_full_PFAM.471.662--4:scovhsp_avg=71.42999999999999:scovhsp_max=93.2:scovhsp_min=51.6:scovhsp_std=11.640979103813084:scovhsp_sum=7857.299999999999:send_avg=129.92727272727274:send_max=180.0:send_min=70.0:send_std=43.84014102361909:send_sum=14292.0:sstart_avg=14.5:sstart_max=71.0:sstart_min=1.0:sstart_std=13.284294375849257:sstart_sum=1595.0])0:1e-08[&&NHX:Sample_counter=rhizpot1--57||rhizpot2--15||rhizpot3--21||rhiztom1--9||rhiztom2--9||rhiztom3--25:Type_counter=GTDB--34||capture--136:besthit_avg=91.80982142857144:besthit_max=100.0:besthit_min=56.6:besthit_std=5.908612736703048:besthit_sum=10282.7:bitscore_avg=160.64821428571426:bitscore_max=239.0:bitscore_min=61.6:bitscore_std=44.262576432672475:bitscore_sum=17992.6:capture_class_counter=c__Acidobacteriae--21||c__Alphaproteobacteria--22||c__Anaerolineae--1||c__Clostridia--3||c__Desulfarculia--1||c__Desulfobacteria--6||c__Desulfobulbia--1||c__Desulfovibrionia--2||c__Desulfuromonadia--14||c__Gammaproteobacteria--56||c__Halobacteria--2||c__Holophagae--2||c__UBA4802--1||c__UBA796--1||c__WGA-4E--3:capture_domain_counter=d__Archaea--2||d__Bacteria--134:capture_family_counter=f__Beijerinckiaceae--18||f__Bryobacteraceae--21||f__Burkholderiaceae--4||f__Chromobacteriaceae--4||f__Competibacteraceae--1||f__Desulfarculaceae--1||f__Desulfocapsaceae--1||f__Desulfococcaceae--5||f__Desulfovibrionaceae--2||f__EnvOPS12--1||f__GCA-2687025--3||f__Geobacteraceae--14||f__Haloferacaceae--1||f__Holophagaceae--2||f__Hyphomicrobiaceae--1||f__JAABTS01--1||f__Lachnospiraceae--1||f__Methylomonadaceae--5||f__Natrialbaceae--1||f__Nitrincolaceae--1||f__Oscillospiraceae--1||f__Pseudomonadaceae--21||f__Rhodocyclaceae--19||f__Ruminococcaceae--1||f__S140-43--1||f__SXON01--1||f__Sphingomonadaceae--2||f__UBA5550--1||f__Xanthobacteraceae--1:capture_genus_counter=g__Avoscillospira_A--1||g__Azonexus--19||g__BOG-234--21||g__Bosea--18||g__CAG-353--1||g__Desulfocarbo--1||g__Desulfopila_A--1||g__GCA-2687025--3||g__Geoanaerobacter--13||g__Geomonas--1||g__Geothrix--2||g__Haloplanus--1||g__Hyphomicrobium--1||g__JAABSP01--5||g__JAABTS01--1||g__Megalodesulfovibrio--1||g__Methylomonas--1||g__NK4A136--1||g__Natrarchaeobius--1||g__Noviherbaspirillum--1||g__OLB14--1||g__Paludibacterium--4||g__Pandoraea--1||g__Pokkaliibacter--1||g__Pseudomonas--1||g__Pseudomonas_E--19||g__Pseudomonas_F--1||g__RBG-16-49-21--1||g__Rhodoferax--1||g__Rhodoplanes--1||g__S140-43--1||g__SKOM01--1||g__SXIZ01--4||g__SXON01--1||g__Solidesulfovibrio--1||g__Sphingobium--2||g__Trinickia--1:capture_order_counter=o__Anaerolineales--1||o__Bryobacterales--21||o__Burkholderiales--27||o__Competibacterales--1||o__Desulfarculales--1||o__Desulfobacterales--6||o__Desulfobulbales--1||o__Desulfovibrionales--2||o__GCA-2687025--3||o__Geobacterales--14||o__Halobacteriales--2||o__Holophagales--2||o__Lachnospirales--1||o__Methylococcales--5||o__Oscillospirales--2||o__Pseudomonadales--22||o__Rhizobiales--20||o__S140-43--1||o__Sphingomonadales--2||o__UBA4802--1||o__UBA796--1:capture_phylum_counter=p__Acidobacteriota--23||p__Chloroflexota--1||p__Desulfobacterota--22||p__Desulfobacterota_I--2||p__Firmicutes_A--3||p__Halobacteriota--2||p__Myxococcota_A--1||p__Poribacteria--3||p__Proteobacteria--78||p__Spirochaetota--1:capture_species_counter=s__Avoscillospira_A avistercoris--1||s__Azonexus sp002470165--19||s__BOG-234 sp903925015--21||s__Bosea sp000735605--18||s__CAG-353 sp017394475--1||s__Desulfocarbo indianensis--1||s__Desulfopila_A inferna--1||s__GCA-2687025 sp018644665--3||s__Geoanaerobacter sp009684525--12||s__Geoanaerobacter sp016223015--1||s__Geomonas anaerohicana--1||s__Geothrix sp017859995--2||s__Haloplanus rubicundus--1||s__Hyphomicrobium sp002928395--1||s__JAABSP01 sp011390345--5||s__JAABTS01 sp011389735--1||s__Megalodesulfovibrio gigas--1||s__Methylomonas sp002929135--1||s__NK4A136 sp902793845--1||s__Natrarchaeobius chitinivorans_A--1||s__Noviherbaspirillum sp003590875--1||s__OLB14 sp016709305--1||s__Paludibacterium sp019232825--4||s__Pandoraea cepalis--1||s__Pokkaliibacter plantistimulans--1||s__Pseudomonas nitroreducens_A--1||s__Pseudomonas_E cichorii--1||s__Pseudomonas_E cremoricolorata--1||s__Pseudomonas_E fuscovaginae_A--5||s__Pseudomonas_E granadensis--1||s__Pseudomonas_E guariconensis_A--2||s__Pseudomonas_E kilonensis_B--1||s__Pseudomonas_E nabeulensis--3||s__Pseudomonas_E plecoglossicida--1||s__Pseudomonas_E protegens_B--2||s__Pseudomonas_E putida_C--1||s__Pseudomonas_E sp017744435--1||s__Pseudomonas_F resinovorans_C--1||s__RBG-16-49-21 sp016928865--1||s__Rhodoferax sp903853895--1||s__Rhodoplanes sp013377085--1||s__S140-43 sp015491615--1||s__SKOM01 sp003562535--1||s__SXIZ01 sp005779525--4||s__SXON01 sp903921785--1||s__Solidesulfovibrio magneticus_B--1||s__Sphingobium sp017984895--2||s__Trinickia diaoshuihuensis--1:evalue_avg=4.3482142857142865e-15:evalue_max=4.87e-13:evalue_min=5.24e-81:evalue_std=4.601717458887342e-14:evalue_sum=4.87e-13:gapopen_avg=0.10714285714285714:gapopen_max=2.0:gapopen_min=0.0:gapopen_std=0.38804529449427755:gapopen_sum=12.0:gtdb_class_counter=c__Gammaproteobacteria--34:gtdb_domain_counter=d__Bacteria--34:gtdb_family_counter=f__Pseudomonadaceae--34:gtdb_genus_counter=g__Pseudomonas_E--34:gtdb_order_counter=o__Pseudomonadales--34:gtdb_phylum_counter=p__Proteobacteria--34:gtdb_species_counter=s__Pseudomonas_E agarici--1||s__Pseudomonas_E asplenii--1||s__Pseudomonas_E asplenii_A--1||s__Pseudomonas_E batumici--1||s__Pseudomonas_E fluorescens_AP--1||s__Pseudomonas_E fluorescens_B--1||s__Pseudomonas_E fluorescens_BD--1||s__Pseudomonas_E fluorescens_BJ--1||s__Pseudomonas_E fluorescens_BO--1||s__Pseudomonas_E fluorescens_BY--1||s__Pseudomonas_E frederiksbergensis--1||s__Pseudomonas_E frederiksbergensis_I--1||s__Pseudomonas_E fuscovaginae_B--1||s__Pseudomonas_E gingeri_A--1||s__Pseudomonas_E gingeri_B--1||s__Pseudomonas_E gingeri_C--1||s__Pseudomonas_E gingeri_D--1||s__Pseudomonas_E kilonensis_B--1||s__Pseudomonas_E mandelii_C--1||s__Pseudomonas_E migulae--1||s__Pseudomonas_E mohnii--1||s__Pseudomonas_E sp000282315--1||s__Pseudomonas_E sp000282415--1||s__Pseudomonas_E sp001269815--1||s__Pseudomonas_E sp001547895--1||s__Pseudomonas_E sp001984065--1||s__Pseudomonas_E sp002814235--1||s__Pseudomonas_E sp007828215--1||s__Pseudomonas_E sp009761815--1||s__Pseudomonas_E sp009834515--1||s__Pseudomonas_E sp014268755--1||s__Pseudomonas_E sp014472415--1||s__Pseudomonas_E sp900187425--1||s__Pseudomonas_E sp904067045--1:heptad_counter=MCP-24H--1||MCP-34H--2||MCP-40H--167:lbd_counter=:lca_tree=g__Pseudomonas_E:length_avg=116.3125:length_max=179.0:length_min=66.0:length_std=38.049287914635286:length_sum=13027.0:mismatch_avg=8.357142857142858:mismatch_max=32.0:mismatch_min=0.0:mismatch_std=5.291259396157592:mismatch_sum=936.0:name=N447999:qcovhsp_avg=99.46785714285716:qcovhsp_max=100.0:qcovhsp_min=95.0:qcovhsp_std=1.002718313108929:qcovhsp_sum=11140.400000000001:qend_avg=116.46428571428571:qend_max=179.0:qend_min=66.0:qend_std=38.168646293070964:qend_sum=13044.0:qstart_avg=1.2946428571428572:qstart_max=6.0:qstart_min=1.0:qstart_std=0.8557004702133185:qstart_sum=145.0:ref_name_counter=GB_GCA_016215085.1_protein.faa_JACRMD010000166.1_12@PF00015_full_PFAM.393.548--1||RS_GCF_000282315.2_protein.faa_NZ_AKJN02000007.1_1067@PF00015_full_PFAM.470.661--13||RS_GCF_000293885.2_protein.faa_NZ_CP010945.1_6321@PF00015_full_PFAM.470.660--1||RS_GCF_001269815.1_protein.faa_NZ_LHVN01000034.1_2@PF00015_full_PFAM.470.662--9||RS_GCF_001567565.1_protein.faa_NZ_LSSW01000022.1_62@PF00015_full_PFAM.345.524--1||RS_GCF_001952855.1_protein.faa_NZ_LPNO01000035.1_328@PF00015_full_PFAM.469.665--5||RS_GCF_001984065.1_protein.faa_NZ_LYVP01000082.1_1@PF00015_full_PFAM.2.155--11||RS_GCF_003208475.1_protein.faa_NZ_QKMB01000006.1_121@PF00015_full_PFAM.477.665--3||RS_GCF_009601685.2_protein.faa_NZ_CP045701.2_4731@PF00015_full_PFAM.466.667--1||RS_GCF_009834515.1_protein.faa_NZ_CP019426.1_4827@PF00015_full_PFAM.472.663--7||RS_GCF_014472415.1_protein.faa_NZ_JACSZV010000008.1_137@PF00015_full_PFAM.472.663--4||RS_GCF_014694385.1_protein.faa_NZ_JAAOCA010000006.1_188@PF00015_full_PFAM.471.658--1||RS_GCF_015163715.1_protein.faa_NZ_JADDUM010000332.1_6@PF00015_full_PFAM.480.589--36||RS_GCF_017114915.1_protein.faa_NZ_JAAUOE010000049.1_10@PF00015_full_PFAM.472.660--14||RS_GCF_900105115.1_protein.faa_NZ_FNRV01000001.1_2297@PF00015_full_PFAM.470.661--1||RS_GCF_902497785.1_protein.faa_NZ_CABVHK010000027.1_32@PF00015_full_PFAM.471.662--4:scovhsp_avg=71.52232142857143:scovhsp_max=97.2:scovhsp_min=51.6:scovhsp_std=11.882333845902608:scovhsp_sum=8010.5:send_avg=129.63392857142858:send_max=180.0:send_min=70.0:send_std=43.50251013482886:send_sum=14519.0:sstart_avg=14.383928571428571:sstart_max=71.0:sstart_min=1.0:sstart_std=13.20336125353118:sstart_sum=1611.0])0.475:0.104058[&&NHX:Sample_counter=rhizpot1--57||rhizpot2--15||rhizpot3--21||rhiztom1--9||rhiztom2--9||rhiztom3--26:Type_counter=GTDB--34||capture--137:besthit_avg=91.76814159292034:besthit_max=100.0:besthit_min=56.6:besthit_std=5.898838649119322:besthit_sum=10369.8:bitscore_avg=160.18230088495574:bitscore_max=239.0:bitscore_min=61.6:bitscore_std=44.3419952312391:bitscore_sum=18100.6:capture_class_counter=c__Acidobacteriae--21||c__Alphaproteobacteria--22||c__Anaerolineae--1||c__Clostridia--3||c__Desulfarculia--1||c__Desulfobacteria--6||c__Desulfobulbia--1||c__Desulfovibrionia--2||c__Desulfuromonadia--14||c__Gammaproteobacteria--57||c__Halobacteria--2||c__Holophagae--2||c__UBA4802--1||c__UBA796--1||c__WGA-4E--3:capture_domain_counter=d__Archaea--2||d__Bacteria--135:capture_family_counter=f__Beijerinckiaceae--18||f__Bryobacteraceae--21||f__Burkholderiaceae--5||f__Chromobacteriaceae--4||f__Competibacteraceae--1||f__Desulfarculaceae--1||f__Desulfocapsaceae--1||f__Desulfococcaceae--5||f__Desulfovibrionaceae--2||f__EnvOPS12--1||f__GCA-2687025--3||f__Geobacteraceae--14||f__Haloferacaceae--1||f__Holophagaceae--2||f__Hyphomicrobiaceae--1||f__JAABTS01--1||f__Lachnospiraceae--1||f__Methylomonadaceae--5||f__Natrialbaceae--1||f__Nitrincolaceae--1||f__Oscillospiraceae--1||f__Pseudomonadaceae--21||f__Rhodocyclaceae--19||f__Ruminococcaceae--1||f__S140-43--1||f__SXON01--1||f__Sphingomonadaceae--2||f__UBA5550--1||f__Xanthobacteraceae--1:capture_genus_counter=g__Avoscillospira_A--1||g__Azonexus--19||g__BOG-234--21||g__Bordetella_C--1||g__Bosea--18||g__CAG-353--1||g__Desulfocarbo--1||g__Desulfopila_A--1||g__GCA-2687025--3||g__Geoanaerobacter--13||g__Geomonas--1||g__Geothrix--2||g__Haloplanus--1||g__Hyphomicrobium--1||g__JAABSP01--5||g__JAABTS01--1||g__Megalodesulfovibrio--1||g__Methylomonas--1||g__NK4A136--1||g__Natrarchaeobius--1||g__Noviherbaspirillum--1||g__OLB14--1||g__Paludibacterium--4||g__Pandoraea--1||g__Pokkaliibacter--1||g__Pseudomonas--1||g__Pseudomonas_E--19||g__Pseudomonas_F--1||g__RBG-16-49-21--1||g__Rhodoferax--1||g__Rhodoplanes--1||g__S140-43--1||g__SKOM01--1||g__SXIZ01--4||g__SXON01--1||g__Solidesulfovibrio--1||g__Sphingobium--2||g__Trinickia--1:capture_order_counter=o__Anaerolineales--1||o__Bryobacterales--21||o__Burkholderiales--28||o__Competibacterales--1||o__Desulfarculales--1||o__Desulfobacterales--6||o__Desulfobulbales--1||o__Desulfovibrionales--2||o__GCA-2687025--3||o__Geobacterales--14||o__Halobacteriales--2||o__Holophagales--2||o__Lachnospirales--1||o__Methylococcales--5||o__Oscillospirales--2||o__Pseudomonadales--22||o__Rhizobiales--20||o__S140-43--1||o__Sphingomonadales--2||o__UBA4802--1||o__UBA796--1:capture_phylum_counter=p__Acidobacteriota--23||p__Chloroflexota--1||p__Desulfobacterota--22||p__Desulfobacterota_I--2||p__Firmicutes_A--3||p__Halobacteriota--2||p__Myxococcota_A--1||p__Poribacteria--3||p__Proteobacteria--79||p__Spirochaetota--1:capture_species_counter=s__Avoscillospira_A avistercoris--1||s__Azonexus sp002470165--19||s__BOG-234 sp903925015--21||s__Bordetella_C sp002261425--1||s__Bosea sp000735605--18||s__CAG-353 sp017394475--1||s__Desulfocarbo indianensis--1||s__Desulfopila_A inferna--1||s__GCA-2687025 sp018644665--3||s__Geoanaerobacter sp009684525--12||s__Geoanaerobacter sp016223015--1||s__Geomonas anaerohicana--1||s__Geothrix sp017859995--2||s__Haloplanus rubicundus--1||s__Hyphomicrobium sp002928395--1||s__JAABSP01 sp011390345--5||s__JAABTS01 sp011389735--1||s__Megalodesulfovibrio gigas--1||s__Methylomonas sp002929135--1||s__NK4A136 sp902793845--1||s__Natrarchaeobius chitinivorans_A--1||s__Noviherbaspirillum sp003590875--1||s__OLB14 sp016709305--1||s__Paludibacterium sp019232825--4||s__Pandoraea cepalis--1||s__Pokkaliibacter plantistimulans--1||s__Pseudomonas nitroreducens_A--1||s__Pseudomonas_E cichorii--1||s__Pseudomonas_E cremoricolorata--1||s__Pseudomonas_E fuscovaginae_A--5||s__Pseudomonas_E granadensis--1||s__Pseudomonas_E guariconensis_A--2||s__Pseudomonas_E kilonensis_B--1||s__Pseudomonas_E nabeulensis--3||s__Pseudomonas_E plecoglossicida--1||s__Pseudomonas_E protegens_B--2||s__Pseudomonas_E putida_C--1||s__Pseudomonas_E sp017744435--1||s__Pseudomonas_F resinovorans_C--1||s__RBG-16-49-21 sp016928865--1||s__Rhodoferax sp903853895--1||s__Rhodoplanes sp013377085--1||s__S140-43 sp015491615--1||s__SKOM01 sp003562535--1||s__SXIZ01 sp005779525--4||s__SXON01 sp903921785--1||s__Solidesulfovibrio magneticus_B--1||s__Sphingobium sp017984895--2||s__Trinickia diaoshuihuensis--1:evalue_avg=4.309734513274337e-15:evalue_max=4.87e-13:evalue_min=5.24e-81:evalue_std=4.581310629028119e-14:evalue_sum=4.87e-13:gapopen_avg=0.10619469026548672:gapopen_max=2.0:gapopen_min=0.0:gapopen_std=0.3864405299471585:gapopen_sum=12.0:gtdb_class_counter=c__Gammaproteobacteria--34:gtdb_domain_counter=d__Bacteria--34:gtdb_family_counter=f__Pseudomonadaceae--34:gtdb_genus_counter=g__Pseudomonas_E--34:gtdb_order_counter=o__Pseudomonadales--34:gtdb_phylum_counter=p__Proteobacteria--34:gtdb_species_counter=s__Pseudomonas_E agarici--1||s__Pseudomonas_E asplenii--1||s__Pseudomonas_E asplenii_A--1||s__Pseudomonas_E batumici--1||s__Pseudomonas_E fluorescens_AP--1||s__Pseudomonas_E fluorescens_B--1||s__Pseudomonas_E fluorescens_BD--1||s__Pseudomonas_E fluorescens_BJ--1||s__Pseudomonas_E fluorescens_BO--1||s__Pseudomonas_E fluorescens_BY--1||s__Pseudomonas_E frederiksbergensis--1||s__Pseudomonas_E frederiksbergensis_I--1||s__Pseudomonas_E fuscovaginae_B--1||s__Pseudomonas_E gingeri_A--1||s__Pseudomonas_E gingeri_B--1||s__Pseudomonas_E gingeri_C--1||s__Pseudomonas_E gingeri_D--1||s__Pseudomonas_E kilonensis_B--1||s__Pseudomonas_E mandelii_C--1||s__Pseudomonas_E migulae--1||s__Pseudomonas_E mohnii--1||s__Pseudomonas_E sp000282315--1||s__Pseudomonas_E sp000282415--1||s__Pseudomonas_E sp001269815--1||s__Pseudomonas_E sp001547895--1||s__Pseudomonas_E sp001984065--1||s__Pseudomonas_E sp002814235--1||s__Pseudomonas_E sp007828215--1||s__Pseudomonas_E sp009761815--1||s__Pseudomonas_E sp009834515--1||s__Pseudomonas_E sp014268755--1||s__Pseudomonas_E sp014472415--1||s__Pseudomonas_E sp900187425--1||s__Pseudomonas_E sp904067045--1:heptad_counter=MCP-24H--1||MCP-34H--2||MCP-40H--168:lbd_counter=:lca_tree=g__Pseudomonas_E:length_avg=115.90265486725664:length_max=179.0:length_min=66.0:length_std=38.128767870432426:length_sum=13097.0:mismatch_avg=8.36283185840708:mismatch_max=32.0:mismatch_min=0.0:mismatch_std=5.267931870733549:mismatch_sum=945.0:name=N448000:qcovhsp_avg=99.47256637168141:qcovhsp_max=100.0:qcovhsp_min=95.0:qcovhsp_std=0.9994862776527664:qcovhsp_sum=11240.4:qend_avg=116.05309734513274:qend_max=179.0:qend_min=66.0:qend_std=38.248445511821735:qend_sum=13114.0:qstart_avg=1.2920353982300885:qstart_max=6.0:qstart_min=1.0:qstart_std=0.8523226242911981:qstart_sum=146.0:ref_name_counter=GB_GCA_016215085.1_protein.faa_JACRMD010000166.1_12@PF00015_full_PFAM.393.548--1||RS_GCF_000282315.2_protein.faa_NZ_AKJN02000007.1_1067@PF00015_full_PFAM.470.661--13||RS_GCF_000293885.2_protein.faa_NZ_CP010945.1_6321@PF00015_full_PFAM.470.660--1||RS_GCF_001269815.1_protein.faa_NZ_LHVN01000034.1_2@PF00015_full_PFAM.470.662--9||RS_GCF_001567565.1_protein.faa_NZ_LSSW01000022.1_62@PF00015_full_PFAM.345.524--1||RS_GCF_001952855.1_protein.faa_NZ_LPNO01000035.1_328@PF00015_full_PFAM.469.665--5||RS_GCF_001984065.1_protein.faa_NZ_LYVP01000082.1_1@PF00015_full_PFAM.2.155--11||RS_GCF_003208475.1_protein.faa_NZ_QKMB01000006.1_121@PF00015_full_PFAM.477.665--3||RS_GCF_009601685.2_protein.faa_NZ_CP045701.2_4731@PF00015_full_PFAM.466.667--1||RS_GCF_009834515.1_protein.faa_NZ_CP019426.1_4827@PF00015_full_PFAM.472.663--7||RS_GCF_014472415.1_protein.faa_NZ_JACSZV010000008.1_137@PF00015_full_PFAM.472.663--4||RS_GCF_014694385.1_protein.faa_NZ_JAAOCA010000006.1_188@PF00015_full_PFAM.471.658--1||RS_GCF_015163715.1_protein.faa_NZ_JADDUM010000332.1_6@PF00015_full_PFAM.480.589--37||RS_GCF_017114915.1_protein.faa_NZ_JAAUOE010000049.1_10@PF00015_full_PFAM.472.660--14||RS_GCF_900105115.1_protein.faa_NZ_FNRV01000001.1_2297@PF00015_full_PFAM.470.661--1||RS_GCF_902497785.1_protein.faa_NZ_CABVHK010000027.1_32@PF00015_full_PFAM.471.662--4:scovhsp_avg=71.45752212389381:scovhsp_max=97.2:scovhsp_min=51.6:scovhsp_std=11.849207367325512:scovhsp_sum=8074.700000000001:send_avg=129.13274336283186:send_max=180.0:send_min=70.0:send_std=43.6343378104534:send_sum=14592.0:sstart_avg=14.29203539823009:sstart_max=71.0:sstart_min=1.0:sstart_std=13.180533140047052:sstart_sum=1615.0])0.146:0.0620124[&&NHX:Sample_counter=rhizpot1--57||rhizpot2--15||rhizpot3--21||rhiztom1--10||rhiztom2--9||rhiztom3--27:Type_counter=GTDB--34||capture--139:besthit_avg=91.76814159292034:besthit_max=100.0:besthit_min=56.6:besthit_std=5.898838649119322:besthit_sum=10369.8:bitscore_avg=160.18230088495574:bitscore_max=239.0:bitscore_min=61.6:bitscore_std=44.3419952312391:bitscore_sum=18100.6:capture_class_counter=c__Acidobacteriae--21||c__Alphaproteobacteria--22||c__Anaerolineae--1||c__Clostridia--3||c__Desulfarculia--1||c__Desulfobacteria--6||c__Desulfobulbia--1||c__Desulfovibrionia--2||c__Desulfuromonadia--14||c__Gammaproteobacteria--59||c__Halobacteria--2||c__Holophagae--2||c__UBA4802--1||c__UBA796--1||c__WGA-4E--3:capture_domain_counter=d__Archaea--2||d__Bacteria--137:capture_family_counter=f__Beijerinckiaceae--18||f__Bryobacteraceae--21||f__Burkholderiaceae--5||f__Chromobacteriaceae--4||f__Competibacteraceae--1||f__Desulfarculaceae--1||f__Desulfocapsaceae--1||f__Desulfococcaceae--5||f__Desulfovibrionaceae--2||f__EnvOPS12--1||f__GCA-2687025--3||f__Geobacteraceae--14||f__Haloferacaceae--1||f__Holophagaceae--2||f__Hyphomicrobiaceae--1||f__JAABTS01--1||f__Lachnospiraceae--1||f__Methylomonadaceae--5||f__Natrialbaceae--1||f__Nitrincolaceae--1||f__Oscillospiraceae--1||f__Pseudomonadaceae--23||f__Rhodocyclaceae--19||f__Ruminococcaceae--1||f__S140-43--1||f__SXON01--1||f__Sphingomonadaceae--2||f__UBA5550--1||f__Xanthobacteraceae--1:capture_genus_counter=g__Avoscillospira_A--1||g__Azonexus--19||g__BOG-234--21||g__Bordetella_C--1||g__Bosea--18||g__CAG-353--1||g__Desulfocarbo--1||g__Desulfopila_A--1||g__GCA-2687025--3||g__Geoanaerobacter--13||g__Geomonas--1||g__Geothrix--2||g__Haloplanus--1||g__Hyphomicrobium--1||g__JAABSP01--5||g__JAABTS01--1||g__Megalodesulfovibrio--1||g__Methylomonas--1||g__NK4A136--1||g__Natrarchaeobius--1||g__Noviherbaspirillum--1||g__OLB14--1||g__Paludibacterium--4||g__Pandoraea--1||g__Pokkaliibacter--1||g__Pseudomonas--1||g__Pseudomonas_E--20||g__Pseudomonas_F--1||g__Pseudomonas_M--1||g__RBG-16-49-21--1||g__Rhodoferax--1||g__Rhodoplanes--1||g__S140-43--1||g__SKOM01--1||g__SXIZ01--4||g__SXON01--1||g__Solidesulfovibrio--1||g__Sphingobium--2||g__Trinickia--1:capture_order_counter=o__Anaerolineales--1||o__Bryobacterales--21||o__Burkholderiales--28||o__Competibacterales--1||o__Desulfarculales--1||o__Desulfobacterales--6||o__Desulfobulbales--1||o__Desulfovibrionales--2||o__GCA-2687025--3||o__Geobacterales--14||o__Halobacteriales--2||o__Holophagales--2||o__Lachnospirales--1||o__Methylococcales--5||o__Oscillospirales--2||o__Pseudomonadales--24||o__Rhizobiales--20||o__S140-43--1||o__Sphingomonadales--2||o__UBA4802--1||o__UBA796--1:capture_phylum_counter=p__Acidobacteriota--23||p__Chloroflexota--1||p__Desulfobacterota--22||p__Desulfobacterota_I--2||p__Firmicutes_A--3||p__Halobacteriota--2||p__Myxococcota_A--1||p__Poribacteria--3||p__Proteobacteria--81||p__Spirochaetota--1:capture_species_counter=s__Avoscillospira_A avistercoris--1||s__Azonexus sp002470165--19||s__BOG-234 sp903925015--21||s__Bordetella_C sp002261425--1||s__Bosea sp000735605--18||s__CAG-353 sp017394475--1||s__Desulfocarbo indianensis--1||s__Desulfopila_A inferna--1||s__GCA-2687025 sp018644665--3||s__Geoanaerobacter sp009684525--12||s__Geoanaerobacter sp016223015--1||s__Geomonas anaerohicana--1||s__Geothrix sp017859995--2||s__Haloplanus rubicundus--1||s__Hyphomicrobium sp002928395--1||s__JAABSP01 sp011390345--5||s__JAABTS01 sp011389735--1||s__Megalodesulfovibrio gigas--1||s__Methylomonas sp002929135--1||s__NK4A136 sp902793845--1||s__Natrarchaeobius chitinivorans_A--1||s__Noviherbaspirillum sp003590875--1||s__OLB14 sp016709305--1||s__Paludibacterium sp019232825--4||s__Pandoraea cepalis--1||s__Pokkaliibacter plantistimulans--1||s__Pseudomonas nitroreducens_A--1||s__Pseudomonas_E cichorii--1||s__Pseudomonas_E cremoricolorata--1||s__Pseudomonas_E fuscovaginae_A--5||s__Pseudomonas_E granadensis--1||s__Pseudomonas_E guariconensis_A--2||s__Pseudomonas_E kilonensis_B--1||s__Pseudomonas_E nabeulensis--3||s__Pseudomonas_E plecoglossicida--1||s__Pseudomonas_E protegens_B--3||s__Pseudomonas_E putida_C--1||s__Pseudomonas_E sp017744435--1||s__Pseudomonas_F resinovorans_C--1||s__Pseudomonas_M sp002286785--1||s__RBG-16-49-21 sp016928865--1||s__Rhodoferax sp903853895--1||s__Rhodoplanes sp013377085--1||s__S140-43 sp015491615--1||s__SKOM01 sp003562535--1||s__SXIZ01 sp005779525--4||s__SXON01 sp903921785--1||s__Solidesulfovibrio magneticus_B--1||s__Sphingobium sp017984895--2||s__Trinickia diaoshuihuensis--1:evalue_avg=4.309734513274337e-15:evalue_max=4.87e-13:evalue_min=5.24e-81:evalue_std=4.581310629028119e-14:evalue_sum=4.87e-13:gapopen_avg=0.10619469026548672:gapopen_max=2.0:gapopen_min=0.0:gapopen_std=0.3864405299471585:gapopen_sum=12.0:gtdb_class_counter=c__Gammaproteobacteria--34:gtdb_domain_counter=d__Bacteria--34:gtdb_family_counter=f__Pseudomonadaceae--34:gtdb_genus_counter=g__Pseudomonas_E--34:gtdb_order_counter=o__Pseudomonadales--34:gtdb_phylum_counter=p__Proteobacteria--34:gtdb_species_counter=s__Pseudomonas_E agarici--1||s__Pseudomonas_E asplenii--1||s__Pseudomonas_E asplenii_A--1||s__Pseudomonas_E batumici--1||s__Pseudomonas_E fluorescens_AP--1||s__Pseudomonas_E fluorescens_B--1||s__Pseudomonas_E fluorescens_BD--1||s__Pseudomonas_E fluorescens_BJ--1||s__Pseudomonas_E fluorescens_BO--1||s__Pseudomonas_E fluorescens_BY--1||s__Pseudomonas_E frederiksbergensis--1||s__Pseudomonas_E frederiksbergensis_I--1||s__Pseudomonas_E fuscovaginae_B--1||s__Pseudomonas_E gingeri_A--1||s__Pseudomonas_E gingeri_B--1||s__Pseudomonas_E gingeri_C--1||s__Pseudomonas_E gingeri_D--1||s__Pseudomonas_E kilonensis_B--1||s__Pseudomonas_E mandelii_C--1||s__Pseudomonas_E migulae--1||s__Pseudomonas_E mohnii--1||s__Pseudomonas_E sp000282315--1||s__Pseudomonas_E sp000282415--1||s__Pseudomonas_E sp001269815--1||s__Pseudomonas_E sp001547895--1||s__Pseudomonas_E sp001984065--1||s__Pseudomonas_E sp002814235--1||s__Pseudomonas_E sp007828215--1||s__Pseudomonas_E sp009761815--1||s__Pseudomonas_E sp009834515--1||s__Pseudomonas_E sp014268755--1||s__Pseudomonas_E sp014472415--1||s__Pseudomonas_E sp900187425--1||s__Pseudomonas_E sp904067045--1:heptad_counter=MCP-24H--1||MCP-34H--2||MCP-40H--170:lbd_counter=:lca_tree=g__Pseudomonas_E:length_avg=115.90265486725664:length_max=179.0:length_min=66.0:length_std=38.128767870432426:length_sum=13097.0:mismatch_avg=8.36283185840708:mismatch_max=32.0:mismatch_min=0.0:mismatch_std=5.267931870733549:mismatch_sum=945.0:name=N448001:qcovhsp_avg=99.47256637168141:qcovhsp_max=100.0:qcovhsp_min=95.0:qcovhsp_std=0.9994862776527664:qcovhsp_sum=11240.4:qend_avg=116.05309734513274:qend_max=179.0:qend_min=66.0:qend_std=38.248445511821735:qend_sum=13114.0:qstart_avg=1.2920353982300885:qstart_max=6.0:qstart_min=1.0:qstart_std=0.8523226242911981:qstart_sum=146.0:ref_name_counter=GB_GCA_016215085.1_protein.faa_JACRMD010000166.1_12@PF00015_full_PFAM.393.548--1||RS_GCF_000282315.2_protein.faa_NZ_AKJN02000007.1_1067@PF00015_full_PFAM.470.661--13||RS_GCF_000293885.2_protein.faa_NZ_CP010945.1_6321@PF00015_full_PFAM.470.660--1||RS_GCF_001269815.1_protein.faa_NZ_LHVN01000034.1_2@PF00015_full_PFAM.470.662--9||RS_GCF_001567565.1_protein.faa_NZ_LSSW01000022.1_62@PF00015_full_PFAM.345.524--1||RS_GCF_001952855.1_protein.faa_NZ_LPNO01000035.1_328@PF00015_full_PFAM.469.665--5||RS_GCF_001984065.1_protein.faa_NZ_LYVP01000082.1_1@PF00015_full_PFAM.2.155--11||RS_GCF_003208475.1_protein.faa_NZ_QKMB01000006.1_121@PF00015_full_PFAM.477.665--3||RS_GCF_009601685.2_protein.faa_NZ_CP045701.2_4731@PF00015_full_PFAM.466.667--1||RS_GCF_009834515.1_protein.faa_NZ_CP019426.1_4827@PF00015_full_PFAM.472.663--7||RS_GCF_014472415.1_protein.faa_NZ_JACSZV010000008.1_137@PF00015_full_PFAM.472.663--4||RS_GCF_014694385.1_protein.faa_NZ_JAAOCA010000006.1_188@PF00015_full_PFAM.471.658--1||RS_GCF_015163715.1_protein.faa_NZ_JADDUM010000332.1_6@PF00015_full_PFAM.480.589--37||RS_GCF_017114915.1_protein.faa_NZ_JAAUOE010000049.1_10@PF00015_full_PFAM.472.660--14||RS_GCF_900105115.1_protein.faa_NZ_FNRV01000001.1_2297@PF00015_full_PFAM.470.661--1||RS_GCF_902497785.1_protein.faa_NZ_CABVHK010000027.1_32@PF00015_full_PFAM.471.662--4:scovhsp_avg=71.45752212389381:scovhsp_max=97.2:scovhsp_min=51.6:scovhsp_std=11.849207367325512:scovhsp_sum=8074.700000000001:send_avg=129.13274336283186:send_max=180.0:send_min=70.0:send_std=43.6343378104534:send_sum=14592.0:sstart_avg=14.29203539823009:sstart_max=71.0:sstart_min=1.0:sstart_std=13.180533140047052:sstart_sum=1615.0])0:1.8e-08[&&NHX:Sample_counter=rhizpot1--57||rhizpot2--15||rhizpot3--21||rhiztom1--11||rhiztom2--9||rhiztom3--27:Type_counter=GTDB--34||capture--140:besthit_avg=91.76814159292034:besthit_max=100.0:besthit_min=56.6:besthit_std=5.898838649119322:besthit_sum=10369.8:bitscore_avg=160.18230088495574:bitscore_max=239.0:bitscore_min=61.6:bitscore_std=44.3419952312391:bitscore_sum=18100.6:capture_class_counter=c__Acidobacteriae--21||c__Alphaproteobacteria--22||c__Anaerolineae--1||c__Clostridia--3||c__Desulfarculia--1||c__Desulfobacteria--6||c__Desulfobulbia--1||c__Desulfovibrionia--2||c__Desulfuromonadia--14||c__Gammaproteobacteria--60||c__Halobacteria--2||c__Holophagae--2||c__UBA4802--1||c__UBA796--1||c__WGA-4E--3:capture_domain_counter=d__Archaea--2||d__Bacteria--138:capture_family_counter=f__Beijerinckiaceae--18||f__Bryobacteraceae--21||f__Burkholderiaceae--5||f__Chromobacteriaceae--4||f__Competibacteraceae--1||f__Desulfarculaceae--1||f__Desulfocapsaceae--1||f__Desulfococcaceae--5||f__Desulfovibrionaceae--2||f__EnvOPS12--1||f__GCA-2687025--3||f__Geobacteraceae--14||f__Haloferacaceae--1||f__Holophagaceae--2||f__Hyphomicrobiaceae--1||f__JAABTS01--1||f__Lachnospiraceae--1||f__Methylomonadaceae--5||f__Natrialbaceae--1||f__Nitrincolaceae--1||f__Oscillospiraceae--1||f__Pseudomonadaceae--24||f__Rhodocyclaceae--19||f__Ruminococcaceae--1||f__S140-43--1||f__SXON01--1||f__Sphingomonadaceae--2||f__UBA5550--1||f__Xanthobacteraceae--1:capture_genus_counter=g__Avoscillospira_A--1||g__Azonexus--19||g__BOG-234--21||g__Bordetella_C--1||g__Bosea--18||g__CAG-353--1||g__Desulfocarbo--1||g__Desulfopila_A--1||g__GCA-2687025--3||g__Geoanaerobacter--13||g__Geomonas--1||g__Geothrix--2||g__Haloplanus--1||g__Hyphomicrobium--1||g__JAABSP01--5||g__JAABTS01--1||g__Megalodesulfovibrio--1||g__Methylomonas--1||g__NK4A136--1||g__Natrarchaeobius--1||g__Noviherbaspirillum--1||g__OLB14--1||g__Paludibacterium--4||g__Pandoraea--1||g__Pokkaliibacter--1||g__Pseudomonas--1||g__Pseudomonas_E--21||g__Pseudomonas_F--1||g__Pseudomonas_M--1||g__RBG-16-49-21--1||g__Rhodoferax--1||g__Rhodoplanes--1||g__S140-43--1||g__SKOM01--1||g__SXIZ01--4||g__SXON01--1||g__Solidesulfovibrio--1||g__Sphingobium--2||g__Trinickia--1:capture_order_counter=o__Anaerolineales--1||o__Bryobacterales--21||o__Burkholderiales--28||o__Competibacterales--1||o__Desulfarculales--1||o__Desulfobacterales--6||o__Desulfobulbales--1||o__Desulfovibrionales--2||o__GCA-2687025--3||o__Geobacterales--14||o__Halobacteriales--2||o__Holophagales--2||o__Lachnospirales--1||o__Methylococcales--5||o__Oscillospirales--2||o__Pseudomonadales--25||o__Rhizobiales--20||o__S140-43--1||o__Sphingomonadales--2||o__UBA4802--1||o__UBA796--1:capture_phylum_counter=p__Acidobacteriota--23||p__Chloroflexota--1||p__Desulfobacterota--22||p__Desulfobacterota_I--2||p__Firmicutes_A--3||p__Halobacteriota--2||p__Myxococcota_A--1||p__Poribacteria--3||p__Proteobacteria--82||p__Spirochaetota--1:capture_species_counter=s__Avoscillospira_A avistercoris--1||s__Azonexus sp002470165--19||s__BOG-234 sp903925015--21||s__Bordetella_C sp002261425--1||s__Bosea sp000735605--18||s__CAG-353 sp017394475--1||s__Desulfocarbo indianensis--1||s__Desulfopila_A inferna--1||s__GCA-2687025 sp018644665--3||s__Geoanaerobacter sp009684525--12||s__Geoanaerobacter sp016223015--1||s__Geomonas anaerohicana--1||s__Geothrix sp017859995--2||s__Haloplanus rubicundus--1||s__Hyphomicrobium sp002928395--1||s__JAABSP01 sp011390345--5||s__JAABTS01 sp011389735--1||s__Megalodesulfovibrio gigas--1||s__Methylomonas sp002929135--1||s__NK4A136 sp902793845--1||s__Natrarchaeobius chitinivorans_A--1||s__Noviherbaspirillum sp003590875--1||s__OLB14 sp016709305--1||s__Paludibacterium sp019232825--4||s__Pandoraea cepalis--1||s__Pokkaliibacter plantistimulans--1||s__Pseudomonas nitroreducens_A--1||s__Pseudomonas_E cichorii--1||s__Pseudomonas_E cremoricolorata--1||s__Pseudomonas_E fuscovaginae_A--5||s__Pseudomonas_E granadensis--1||s__Pseudomonas_E guariconensis_A--2||s__Pseudomonas_E kilonensis_B--1||s__Pseudomonas_E nabeulensis--3||s__Pseudomonas_E plecoglossicida--1||s__Pseudomonas_E protegens_B--4||s__Pseudomonas_E putida_C--1||s__Pseudomonas_E sp017744435--1||s__Pseudomonas_F resinovorans_C--1||s__Pseudomonas_M sp002286785--1||s__RBG-16-49-21 sp016928865--1||s__Rhodoferax sp903853895--1||s__Rhodoplanes sp013377085--1||s__S140-43 sp015491615--1||s__SKOM01 sp003562535--1||s__SXIZ01 sp005779525--4||s__SXON01 sp903921785--1||s__Solidesulfovibrio magneticus_B--1||s__Sphingobium sp017984895--2||s__Trinickia diaoshuihuensis--1:evalue_avg=4.309734513274337e-15:evalue_max=4.87e-13:evalue_min=5.24e-81:evalue_std=4.581310629028119e-14:evalue_sum=4.87e-13:gapopen_avg=0.10619469026548672:gapopen_max=2.0:gapopen_min=0.0:gapopen_std=0.3864405299471585:gapopen_sum=12.0:gtdb_class_counter=c__Gammaproteobacteria--34:gtdb_domain_counter=d__Bacteria--34:gtdb_family_counter=f__Pseudomonadaceae--34:gtdb_genus_counter=g__Pseudomonas_E--34:gtdb_order_counter=o__Pseudomonadales--34:gtdb_phylum_counter=p__Proteobacteria--34:gtdb_species_counter=s__Pseudomonas_E agarici--1||s__Pseudomonas_E asplenii--1||s__Pseudomonas_E asplenii_A--1||s__Pseudomonas_E batumici--1||s__Pseudomonas_E fluorescens_AP--1||s__Pseudomonas_E fluorescens_B--1||s__Pseudomonas_E fluorescens_BD--1||s__Pseudomonas_E fluorescens_BJ--1||s__Pseudomonas_E fluorescens_BO--1||s__Pseudomonas_E fluorescens_BY--1||s__Pseudomonas_E frederiksbergensis--1||s__Pseudomonas_E frederiksbergensis_I--1||s__Pseudomonas_E fuscovaginae_B--1||s__Pseudomonas_E gingeri_A--1||s__Pseudomonas_E gingeri_B--1||s__Pseudomonas_E gingeri_C--1||s__Pseudomonas_E gingeri_D--1||s__Pseudomonas_E kilonensis_B--1||s__Pseudomonas_E mandelii_C--1||s__Pseudomonas_E migulae--1||s__Pseudomonas_E mohnii--1||s__Pseudomonas_E sp000282315--1||s__Pseudomonas_E sp000282415--1||s__Pseudomonas_E sp001269815--1||s__Pseudomonas_E sp001547895--1||s__Pseudomonas_E sp001984065--1||s__Pseudomonas_E sp002814235--1||s__Pseudomonas_E sp007828215--1||s__Pseudomonas_E sp009761815--1||s__Pseudomonas_E sp009834515--1||s__Pseudomonas_E sp014268755--1||s__Pseudomonas_E sp014472415--1||s__Pseudomonas_E sp900187425--1||s__Pseudomonas_E sp904067045--1:heptad_counter=MCP-24H--1||MCP-34H--2||MCP-40H--171:lbd_counter=:lca_tree=g__Pseudomonas_E:length_avg=115.90265486725664:length_max=179.0:length_min=66.0:length_std=38.128767870432426:length_sum=13097.0:mismatch_avg=8.36283185840708:mismatch_max=32.0:mismatch_min=0.0:mismatch_std=5.267931870733549:mismatch_sum=945.0:name=N448002:qcovhsp_avg=99.47256637168141:qcovhsp_max=100.0:qcovhsp_min=95.0:qcovhsp_std=0.9994862776527664:qcovhsp_sum=11240.4:qend_avg=116.05309734513274:qend_max=179.0:qend_min=66.0:qend_std=38.248445511821735:qend_sum=13114.0:qstart_avg=1.2920353982300885:qstart_max=6.0:qstart_min=1.0:qstart_std=0.8523226242911981:qstart_sum=146.0:ref_name_counter=GB_GCA_016215085.1_protein.faa_JACRMD010000166.1_12@PF00015_full_PFAM.393.548--1||RS_GCF_000282315.2_protein.faa_NZ_AKJN02000007.1_1067@PF00015_full_PFAM.470.661--13||RS_GCF_000293885.2_protein.faa_NZ_CP010945.1_6321@PF00015_full_PFAM.470.660--1||RS_GCF_001269815.1_protein.faa_NZ_LHVN01000034.1_2@PF00015_full_PFAM.470.662--9||RS_GCF_001567565.1_protein.faa_NZ_LSSW01000022.1_62@PF00015_full_PFAM.345.524--1||RS_GCF_001952855.1_protein.faa_NZ_LPNO01000035.1_328@PF00015_full_PFAM.469.665--5||RS_GCF_001984065.1_protein.faa_NZ_LYVP01000082.1_1@PF00015_full_PFAM.2.155--11||RS_GCF_003208475.1_protein.faa_NZ_QKMB01000006.1_121@PF00015_full_PFAM.477.665--3||RS_GCF_009601685.2_protein.faa_NZ_CP045701.2_4731@PF00015_full_PFAM.466.667--1||RS_GCF_009834515.1_protein.faa_NZ_CP019426.1_4827@PF00015_full_PFAM.472.663--7||RS_GCF_014472415.1_protein.faa_NZ_JACSZV010000008.1_137@PF00015_full_PFAM.472.663--4||RS_GCF_014694385.1_protein.faa_NZ_JAAOCA010000006.1_188@PF00015_full_PFAM.471.658--1||RS_GCF_015163715.1_protein.faa_NZ_JADDUM010000332.1_6@PF00015_full_PFAM.480.589--37||RS_GCF_017114915.1_protein.faa_NZ_JAAUOE010000049.1_10@PF00015_full_PFAM.472.660--14||RS_GCF_900105115.1_protein.faa_NZ_FNRV01000001.1_2297@PF00015_full_PFAM.470.661--1||RS_GCF_902497785.1_protein.faa_NZ_CABVHK010000027.1_32@PF00015_full_PFAM.471.662--4:scovhsp_avg=71.45752212389381:scovhsp_max=97.2:scovhsp_min=51.6:scovhsp_std=11.849207367325512:scovhsp_sum=8074.700000000001:send_avg=129.13274336283186:send_max=180.0:send_min=70.0:send_std=43.6343378104534:send_sum=14592.0:sstart_avg=14.29203539823009:sstart_max=71.0:sstart_min=1.0:sstart_std=13.180533140047052:sstart_sum=1615.0])0:1.8e-08[&&NHX:Sample_counter=rhizpot1--57||rhizpot2--15||rhizpot3--21||rhiztom1--11||rhiztom2--9||rhiztom3--28:Type_counter=GTDB--34||capture--141:besthit_avg=91.76814159292034:besthit_max=100.0:besthit_min=56.6:besthit_std=5.898838649119322:besthit_sum=10369.8:bitscore_avg=160.18230088495574:bitscore_max=239.0:bitscore_min=61.6:bitscore_std=44.3419952312391:bitscore_sum=18100.6:capture_class_counter=c__Acidobacteriae--21||c__Alphaproteobacteria--22||c__Anaerolineae--1||c__Clostridia--3||c__Desulfarculia--1||c__Desulfobacteria--6||c__Desulfobulbia--1||c__Desulfovibrionia--2||c__Desulfuromonadia--14||c__Gammaproteobacteria--61||c__Halobacteria--2||c__Holophagae--2||c__UBA4802--1||c__UBA796--1||c__WGA-4E--3:capture_domain_counter=d__Archaea--2||d__Bacteria--139:capture_family_counter=f__Beijerinckiaceae--18||f__Bryobacteraceae--21||f__Burkholderiaceae--5||f__Chromobacteriaceae--4||f__Competibacteraceae--1||f__Desulfarculaceae--1||f__Desulfocapsaceae--1||f__Desulfococcaceae--5||f__Desulfovibrionaceae--2||f__EnvOPS12--1||f__GCA-2687025--3||f__Geobacteraceae--14||f__Haloferacaceae--1||f__Holophagaceae--2||f__Hyphomicrobiaceae--1||f__JAABTS01--1||f__Lachnospiraceae--1||f__Methylomonadaceae--5||f__Natrialbaceae--1||f__Nitrincolaceae--1||f__Oscillospiraceae--1||f__Pseudomonadaceae--25||f__Rhodocyclaceae--19||f__Ruminococcaceae--1||f__S140-43--1||f__SXON01--1||f__Sphingomonadaceae--2||f__UBA5550--1||f__Xanthobacteraceae--1:capture_genus_counter=g__Avoscillospira_A--1||g__Azonexus--19||g__BOG-234--21||g__Bordetella_C--1||g__Bosea--18||g__CAG-353--1||g__Desulfocarbo--1||g__Desulfopila_A--1||g__GCA-2687025--3||g__Geoanaerobacter--13||g__Geomonas--1||g__Geothrix--2||g__Haloplanus--1||g__Hyphomicrobium--1||g__JAABSP01--5||g__JAABTS01--1||g__Megalodesulfovibrio--1||g__Methylomonas--1||g__NK4A136--1||g__Natrarchaeobius--1||g__Noviherbaspirillum--1||g__OLB14--1||g__Paludibacterium--4||g__Pandoraea--1||g__Pokkaliibacter--1||g__Pseudomonas--1||g__Pseudomonas_E--22||g__Pseudomonas_F--1||g__Pseudomonas_M--1||g__RBG-16-49-21--1||g__Rhodoferax--1||g__Rhodoplanes--1||g__S140-43--1||g__SKOM01--1||g__SXIZ01--4||g__SXON01--1||g__Solidesulfovibrio--1||g__Sphingobium--2||g__Trinickia--1:capture_order_counter=o__Anaerolineales--1||o__Bryobacterales--21||o__Burkholderiales--28||o__Competibacterales--1||o__Desulfarculales--1||o__Desulfobacterales--6||o__Desulfobulbales--1||o__Desulfovibrionales--2||o__GCA-2687025--3||o__Geobacterales--14||o__Halobacteriales--2||o__Holophagales--2||o__Lachnospirales--1||o__Methylococcales--5||o__Oscillospirales--2||o__Pseudomonadales--26||o__Rhizobiales--20||o__S140-43--1||o__Sphingomonadales--2||o__UBA4802--1||o__UBA796--1:capture_phylum_counter=p__Acidobacteriota--23||p__Chloroflexota--1||p__Desulfobacterota--22||p__Desulfobacterota_I--2||p__Firmicutes_A--3||p__Halobacteriota--2||p__Myxococcota_A--1||p__Poribacteria--3||p__Proteobacteria--83||p__Spirochaetota--1:capture_species_counter=s__Avoscillospira_A avistercoris--1||s__Azonexus sp002470165--19||s__BOG-234 sp903925015--21||s__Bordetella_C sp002261425--1||s__Bosea sp000735605--18||s__CAG-353 sp017394475--1||s__Desulfocarbo indianensis--1||s__Desulfopila_A inferna--1||s__GCA-2687025 sp018644665--3||s__Geoanaerobacter sp009684525--12||s__Geoanaerobacter sp016223015--1||s__Geomonas anaerohicana--1||s__Geothrix sp017859995--2||s__Haloplanus rubicundus--1||s__Hyphomicrobium sp002928395--1||s__JAABSP01 sp011390345--5||s__JAABTS01 sp011389735--1||s__Megalodesulfovibrio gigas--1||s__Methylomonas sp002929135--1||s__NK4A136 sp902793845--1||s__Natrarchaeobius chitinivorans_A--1||s__Noviherbaspirillum sp003590875--1||s__OLB14 sp016709305--1||s__Paludibacterium sp019232825--4||s__Pandoraea cepalis--1||s__Pokkaliibacter plantistimulans--1||s__Pseudomonas nitroreducens_A--1||s__Pseudomonas_E cichorii--1||s__Pseudomonas_E cremoricolorata--1||s__Pseudomonas_E fuscovaginae_A--5||s__Pseudomonas_E granadensis--1||s__Pseudomonas_E guariconensis_A--2||s__Pseudomonas_E kilonensis_B--1||s__Pseudomonas_E nabeulensis--3||s__Pseudomonas_E plecoglossicida--1||s__Pseudomonas_E protegens_B--5||s__Pseudomonas_E putida_C--1||s__Pseudomonas_E sp017744435--1||s__Pseudomonas_F resinovorans_C--1||s__Pseudomonas_M sp002286785--1||s__RBG-16-49-21 sp016928865--1||s__Rhodoferax sp903853895--1||s__Rhodoplanes sp013377085--1||s__S140-43 sp015491615--1||s__SKOM01 sp003562535--1||s__SXIZ01 sp005779525--4||s__SXON01 sp903921785--1||s__Solidesulfovibrio magneticus_B--1||s__Sphingobium sp017984895--2||s__Trinickia diaoshuihuensis--1:evalue_avg=4.309734513274337e-15:evalue_max=4.87e-13:evalue_min=5.24e-81:evalue_std=4.581310629028119e-14:evalue_sum=4.87e-13:gapopen_avg=0.10619469026548672:gapopen_max=2.0:gapopen_min=0.0:gapopen_std=0.3864405299471585:gapopen_sum=12.0:gtdb_class_counter=c__Gammaproteobacteria--34:gtdb_domain_counter=d__Bacteria--34:gtdb_family_counter=f__Pseudomonadaceae--34:gtdb_genus_counter=g__Pseudomonas_E--34:gtdb_order_counter=o__Pseudomonadales--34:gtdb_phylum_counter=p__Proteobacteria--34:gtdb_species_counter=s__Pseudomonas_E agarici--1||s__Pseudomonas_E asplenii--1||s__Pseudomonas_E asplenii_A--1||s__Pseudomonas_E batumici--1||s__Pseudomonas_E fluorescens_AP--1||s__Pseudomonas_E fluorescens_B--1||s__Pseudomonas_E fluorescens_BD--1||s__Pseudomonas_E fluorescens_BJ--1||s__Pseudomonas_E fluorescens_BO--1||s__Pseudomonas_E fluorescens_BY--1||s__Pseudomonas_E frederiksbergensis--1||s__Pseudomonas_E frederiksbergensis_I--1||s__Pseudomonas_E fuscovaginae_B--1||s__Pseudomonas_E gingeri_A--1||s__Pseudomonas_E gingeri_B--1||s__Pseudomonas_E gingeri_C--1||s__Pseudomonas_E gingeri_D--1||s__Pseudomonas_E kilonensis_B--1||s__Pseudomonas_E mandelii_C--1||s__Pseudomonas_E migulae--1||s__Pseudomonas_E mohnii--1||s__Pseudomonas_E sp000282315--1||s__Pseudomonas_E sp000282415--1||s__Pseudomonas_E sp001269815--1||s__Pseudomonas_E sp001547895--1||s__Pseudomonas_E sp001984065--1||s__Pseudomonas_E sp002814235--1||s__Pseudomonas_E sp007828215--1||s__Pseudomonas_E sp009761815--1||s__Pseudomonas_E sp009834515--1||s__Pseudomonas_E sp014268755--1||s__Pseudomonas_E sp014472415--1||s__Pseudomonas_E sp900187425--1||s__Pseudomonas_E sp904067045--1:heptad_counter=MCP-24H--1||MCP-34H--2||MCP-40H--172:lbd_counter=:lca_tree=g__Pseudomonas_E:length_avg=115.90265486725664:length_max=179.0:length_min=66.0:length_std=38.128767870432426:length_sum=13097.0:mismatch_avg=8.36283185840708:mismatch_max=32.0:mismatch_min=0.0:mismatch_std=5.267931870733549:mismatch_sum=945.0:name=N448003:qcovhsp_avg=99.47256637168141:qcovhsp_max=100.0:qcovhsp_min=95.0:qcovhsp_std=0.9994862776527664:qcovhsp_sum=11240.4:qend_avg=116.05309734513274:qend_max=179.0:qend_min=66.0:qend_std=38.248445511821735:qend_sum=13114.0:qstart_avg=1.2920353982300885:qstart_max=6.0:qstart_min=1.0:qstart_std=0.8523226242911981:qstart_sum=146.0:ref_name_counter=GB_GCA_016215085.1_protein.faa_JACRMD010000166.1_12@PF00015_full_PFAM.393.548--1||RS_GCF_000282315.2_protein.faa_NZ_AKJN02000007.1_1067@PF00015_full_PFAM.470.661--13||RS_GCF_000293885.2_protein.faa_NZ_CP010945.1_6321@PF00015_full_PFAM.470.660--1||RS_GCF_001269815.1_protein.faa_NZ_LHVN01000034.1_2@PF00015_full_PFAM.470.662--9||RS_GCF_001567565.1_protein.faa_NZ_LSSW01000022.1_62@PF00015_full_PFAM.345.524--1||RS_GCF_001952855.1_protein.faa_NZ_LPNO01000035.1_328@PF00015_full_PFAM.469.665--5||RS_GCF_001984065.1_protein.faa_NZ_LYVP01000082.1_1@PF00015_full_PFAM.2.155--11||RS_GCF_003208475.1_protein.faa_NZ_QKMB01000006.1_121@PF00015_full_PFAM.477.665--3||RS_GCF_009601685.2_protein.faa_NZ_CP045701.2_4731@PF00015_full_PFAM.466.667--1||RS_GCF_009834515.1_protein.faa_NZ_CP019426.1_4827@PF00015_full_PFAM.472.663--7||RS_GCF_014472415.1_protein.faa_NZ_JACSZV010000008.1_137@PF00015_full_PFAM.472.663--4||RS_GCF_014694385.1_protein.faa_NZ_JAAOCA010000006.1_188@PF00015_full_PFAM.471.658--1||RS_GCF_015163715.1_protein.faa_NZ_JADDUM010000332.1_6@PF00015_full_PFAM.480.589--37||RS_GCF_017114915.1_protein.faa_NZ_JAAUOE010000049.1_10@PF00015_full_PFAM.472.660--14||RS_GCF_900105115.1_protein.faa_NZ_FNRV01000001.1_2297@PF00015_full_PFAM.470.661--1||RS_GCF_902497785.1_protein.faa_NZ_CABVHK010000027.1_32@PF00015_full_PFAM.471.662--4:scovhsp_avg=71.45752212389381:scovhsp_max=97.2:scovhsp_min=51.6:scovhsp_std=11.849207367325512:scovhsp_sum=8074.700000000001:send_avg=129.13274336283186:send_max=180.0:send_min=70.0:send_std=43.6343378104534:send_sum=14592.0:sstart_avg=14.29203539823009:sstart_max=71.0:sstart_min=1.0:sstart_std=13.180533140047052:sstart_sum=1615.0],(88b240c1-09bd-4dd2-a2ea-9bd0092c5609_1@MCPsignal.294.362:5e-09[&&NHX:Sample=rhiztom3:Type=capture:besthit=88.2:bitscore=105.0:capture_class=c__Gammaproteobacteria:capture_domain=d__Bacteria:capture_family=f__Burkholderiaceae:capture_genus=g__Comamonas_C:capture_order=o__Burkholderiales:capture_phylum=p__Proteobacteria:capture_species=s__Comamonas_C badia:evalue=4.15e-31:gapopen=0.0:heptad=MCP-40H:length=68.0:mismatch=8.0:qcovhsp=100.0:qend=68.0:qstart=1.0:ref_name=RS_GCF_015163715.1_protein.faa_NZ_JADDUM010000332.1_6@PF00015_full_PFAM.480.589:scovhsp=62.4:send=71.0:sstart=4.0],((((RS_GCF_001400735.1_protein.faa_NZ_LJPW01000163.1_10@PF00015_full_PFAM.4.152:0.613147[&&NHX:Type=GTDB:gtdb_class=c__Gammaproteobacteria:gtdb_domain=d__Bacteria:gtdb_family=f__Pseudomonadaceae:gtdb_genus=g__Pseudomonas_E:gtdb_order=o__Pseudomonadales:gtdb_phylum=p__Proteobacteria:gtdb_species=s__Pseudomonas_E caricapapayae:heptad=MCP-40H:species=d__Bacteria_p__Proteobacteria_c__Gammaproteobacteria_o__Pseudomonadales_f__Pseudomonadaceae_g__Pseudomonas_E_s__Pseudomonas_E caricapapayae],9ddde7c3-a401-4f86-a47f-ab2df46892c1_4@MCPsignal.100.186:7e-09[&&NHX:Sample=rhiztom3:Type=capture:capture_class=c__Gammaproteobacteria:capture_domain=d__Bacteria:capture_family=f__Burkholderiaceae:capture_genus=g__Comamonas_C:capture_order=o__Burkholderiales:capture_phylum=p__Proteobacteria:capture_species=s__Comamonas_C badia:heptad=MCP-40H])0.303:0.00992453[&&NHX:Sample_counter=rhiztom3--1:Type_counter=GTDB--1||capture--1:capture_class_counter=c__Gammaproteobacteria--1:capture_domain_counter=d__Bacteria--1:capture_family_counter=f__Burkholderiaceae--1:capture_genus_counter=g__Comamonas_C--1:capture_order_counter=o__Burkholderiales--1:capture_phylum_counter=p__Proteobacteria--1:capture_species_counter=s__Comamonas_C badia--1:gtdb_class_counter=c__Gammaproteobacteria--1:gtdb_domain_counter=d__Bacteria--1:gtdb_family_counter=f__Pseudomonadaceae--1:gtdb_genus_counter=g__Pseudomonas_E--1:gtdb_order_counter=o__Pseudomonadales--1:gtdb_phylum_counter=p__Proteobacteria--1:gtdb_species_counter=s__Pseudomonas_E caricapapayae--1:heptad_counter=MCP-40H--2:lbd_counter=:lca_tree=s__Pseudomonas_E caricapapayae:name=N448007:ref_name_counter=],(5ddda203-51e6-43ba-bc77-538c11323451_4@MCPsignal.24.80:0.020828[&&NHX:Sample=rhiztom3:Type=capture:capture_class=c__Gammaproteobacteria:capture_domain=d__Bacteria:capture_family=f__Pseudomonadaceae:capture_genus=g__Pseudomonas_E:capture_order=o__Pseudomonadales:capture_phylum=p__Proteobacteria:capture_species=s__Pseudomonas_E protegens_B:heptad=MCP-40H],(a2fba5f8-7425-4175-85b6-189fd5f3a9c5_4@MCPsignal.207.276:0.123571[&&NHX:Sample=rhiztom2:Type=capture:besthit=98.6:bitscore=115.0:capture_class=c__Gammaproteobacteria:capture_domain=d__Bacteria:capture_family=f__Pseudomonadaceae:capture_genus=g__Pseudomonas_E:capture_order=o__Pseudomonadales:capture_phylum=p__Proteobacteria:capture_species=s__Pseudomonas_E grimontii:evalue=9.57e-35:gapopen=1.0:heptad=MCP-40H:length=70.0:mismatch=0.0:qcovhsp=100.0:qend=69.0:qstart=1.0:ref_name=RS_GCF_015163715.1_protein.faa_NZ_JADDUM010000332.1_6@PF00015_full_PFAM.480.589:scovhsp=64.2:send=73.0:sstart=4.0],77f93704-3dd1-5449-90b2-04242ba3c59e_4@MCPsignal.314.393:5e-09[&&NHX:Sample=rhiztom3:Type=capture:besthit=89.7:bitscore=124.0:capture_class=c__Acidobacteriae:capture_domain=d__Bacteria:capture_family=f__Bryobacteraceae:capture_genus=g__BOG-234:capture_order=o__Bryobacterales:capture_phylum=p__Acidobacteriota:capture_species=s__BOG-234 sp903925015:evalue=4.54e-38:gapopen=0.0:heptad=MCP-40H:length=78.0:mismatch=8.0:qcovhsp=98.7:qend=78.0:qstart=1.0:ref_name=RS_GCF_015163715.1_protein.faa_NZ_JADDUM010000332.1_6@PF00015_full_PFAM.480.589:scovhsp=71.6:send=81.0:sstart=4.0])0:5e-09[&&NHX:Sample_counter=rhiztom2--1||rhiztom3--1:Type_counter=capture--2:besthit_avg=94.15:besthit_max=98.6:besthit_min=89.7:besthit_std=6.293250352560267:besthit_sum=188.3:bitscore_avg=119.5:bitscore_max=124.0:bitscore_min=115.0:bitscore_std=6.363961030678928:bitscore_sum=239.0:capture_class_counter=c__Acidobacteriae--1||c__Gammaproteobacteria--1:capture_domain_counter=d__Bacteria--2:capture_family_counter=f__Bryobacteraceae--1||f__Pseudomonadaceae--1:capture_genus_counter=g__BOG-234--1||g__Pseudomonas_E--1:capture_order_counter=o__Bryobacterales--1||o__Pseudomonadales--1:capture_phylum_counter=p__Acidobacteriota--1||p__Proteobacteria--1:capture_species_counter=s__BOG-234 sp903925015--1||s__Pseudomonas_E grimontii--1:evalue_avg=4.78727e-35:evalue_max=9.57e-35:evalue_min=4.54e-38:evalue_std=6.763801631168673e-35:evalue_sum=9.57454e-35:gapopen_avg=0.5:gapopen_max=1.0:gapopen_min=0.0:gapopen_std=0.7071067811865476:gapopen_sum=1.0:gtdb_class_counter=:gtdb_domain_counter=:gtdb_family_counter=:gtdb_genus_counter=:gtdb_order_counter=:gtdb_phylum_counter=:gtdb_species_counter=:heptad_counter=MCP-40H--2:lbd_counter=:length_avg=74.0:length_max=78.0:length_min=70.0:length_std=5.656854249492381:length_sum=148.0:mismatch_avg=4.0:mismatch_max=8.0:mismatch_min=0.0:mismatch_std=5.656854249492381:mismatch_sum=8.0:name=N448011:qcovhsp_avg=99.35:qcovhsp_max=100.0:qcovhsp_min=98.7:qcovhsp_std=0.9192388155425097:qcovhsp_sum=198.7:qend_avg=73.5:qend_max=78.0:qend_min=69.0:qend_std=6.363961030678928:qend_sum=147.0:qstart_avg=1.0:qstart_max=1.0:qstart_min=1.0:qstart_std=0.0:qstart_sum=2.0:ref_name_counter=RS_GCF_015163715.1_protein.faa_NZ_JADDUM010000332.1_6@PF00015_full_PFAM.480.589--2:scovhsp_avg=67.9:scovhsp_max=71.6:scovhsp_min=64.2:scovhsp_std=5.232590180780446:scovhsp_sum=135.8:send_avg=77.0:send_max=81.0:send_min=73.0:send_std=5.656854249492381:send_sum=154.0:sstart_avg=4.0:sstart_max=4.0:sstart_min=4.0:sstart_std=0.0:sstart_sum=8.0])0:5e-09[&&NHX:Sample_counter=rhiztom2--1||rhiztom3--2:Type_counter=capture--3:besthit_avg=94.15:besthit_max=98.6:besthit_min=89.7:besthit_std=6.293250352560267:besthit_sum=188.3:bitscore_avg=119.5:bitscore_max=124.0:bitscore_min=115.0:bitscore_std=6.363961030678928:bitscore_sum=239.0:capture_class_counter=c__Acidobacteriae--1||c__Gammaproteobacteria--2:capture_domain_counter=d__Bacteria--3:capture_family_counter=f__Bryobacteraceae--1||f__Pseudomonadaceae--2:capture_genus_counter=g__BOG-234--1||g__Pseudomonas_E--2:capture_order_counter=o__Bryobacterales--1||o__Pseudomonadales--2:capture_phylum_counter=p__Acidobacteriota--1||p__Proteobacteria--2:capture_species_counter=s__BOG-234 sp903925015--1||s__Pseudomonas_E grimontii--1||s__Pseudomonas_E protegens_B--1:evalue_avg=4.78727e-35:evalue_max=9.57e-35:evalue_min=4.54e-38:evalue_std=6.763801631168673e-35:evalue_sum=9.57454e-35:gapopen_avg=0.5:gapopen_max=1.0:gapopen_min=0.0:gapopen_std=0.7071067811865476:gapopen_sum=1.0:gtdb_class_counter=:gtdb_domain_counter=:gtdb_family_counter=:gtdb_genus_counter=:gtdb_order_counter=:gtdb_phylum_counter=:gtdb_species_counter=:heptad_counter=MCP-40H--3:lbd_counter=:length_avg=74.0:length_max=78.0:length_min=70.0:length_std=5.656854249492381:length_sum=148.0:mismatch_avg=4.0:mismatch_max=8.0:mismatch_min=0.0:mismatch_std=5.656854249492381:mismatch_sum=8.0:name=N448012:qcovhsp_avg=99.35:qcovhsp_max=100.0:qcovhsp_min=98.7:qcovhsp_std=0.9192388155425097:qcovhsp_sum=198.7:qend_avg=73.5:qend_max=78.0:qend_min=69.0:qend_std=6.363961030678928:qend_sum=147.0:qstart_avg=1.0:qstart_max=1.0:qstart_min=1.0:qstart_std=0.0:qstart_sum=2.0:ref_name_counter=RS_GCF_015163715.1_protein.faa_NZ_JADDUM010000332.1_6@PF00015_full_PFAM.480.589--2:scovhsp_avg=67.9:scovhsp_max=71.6:scovhsp_min=64.2:scovhsp_std=5.232590180780446:scovhsp_sum=135.8:send_avg=77.0:send_max=81.0:send_min=73.0:send_std=5.656854249492381:send_sum=154.0:sstart_avg=4.0:sstart_max=4.0:sstart_min=4.0:sstart_std=0.0:sstart_sum=8.0])0:9e-09[&&NHX:Sample_counter=rhiztom2--1||rhiztom3--3:Type_counter=GTDB--1||capture--4:besthit_avg=94.15:besthit_max=98.6:besthit_min=89.7:besthit_std=6.293250352560267:besthit_sum=188.3:bitscore_avg=119.5:bitscore_max=124.0:bitscore_min=115.0:bitscore_std=6.363961030678928:bitscore_sum=239.0:capture_class_counter=c__Acidobacteriae--1||c__Gammaproteobacteria--3:capture_domain_counter=d__Bacteria--4:capture_family_counter=f__Bryobacteraceae--1||f__Burkholderiaceae--1||f__Pseudomonadaceae--2:capture_genus_counter=g__BOG-234--1||g__Comamonas_C--1||g__Pseudomonas_E--2:capture_order_counter=o__Bryobacterales--1||o__Burkholderiales--1||o__Pseudomonadales--2:capture_phylum_counter=p__Acidobacteriota--1||p__Proteobacteria--3:capture_species_counter=s__BOG-234 sp903925015--1||s__Comamonas_C badia--1||s__Pseudomonas_E grimontii--1||s__Pseudomonas_E protegens_B--1:evalue_avg=4.78727e-35:evalue_max=9.57e-35:evalue_min=4.54e-38:evalue_std=6.763801631168673e-35:evalue_sum=9.57454e-35:gapopen_avg=0.5:gapopen_max=1.0:gapopen_min=0.0:gapopen_std=0.7071067811865476:gapopen_sum=1.0:gtdb_class_counter=c__Gammaproteobacteria--1:gtdb_domain_counter=d__Bacteria--1:gtdb_family_counter=f__Pseudomonadaceae--1:gtdb_genus_counter=g__Pseudomonas_E--1:gtdb_order_counter=o__Pseudomonadales--1:gtdb_phylum_counter=p__Proteobacteria--1:gtdb_species_counter=s__Pseudomonas_E caricapapayae--1:heptad_counter=MCP-40H--5:lbd_counter=:lca_tree=s__Pseudomonas_E caricapapayae:length_avg=74.0:length_max=78.0:length_min=70.0:length_std=5.656854249492381:length_sum=148.0:mismatch_avg=4.0:mismatch_max=8.0:mismatch_min=0.0:mismatch_std=5.656854249492381:mismatch_sum=8.0:name=N448013:qcovhsp_avg=99.35:qcovhsp_max=100.0:qcovhsp_min=98.7:qcovhsp_std=0.9192388155425097:qcovhsp_sum=198.7:qend_avg=73.5:qend_max=78.0:qend_min=69.0:qend_std=6.363961030678928:qend_sum=147.0:qstart_avg=1.0:qstart_max=1.0:qstart_min=1.0:qstart_std=0.0:qstart_sum=2.0:ref_name_counter=RS_GCF_015163715.1_protein.faa_NZ_JADDUM010000332.1_6@PF00015_full_PFAM.480.589--2:scovhsp_avg=67.9:scovhsp_max=71.6:scovhsp_min=64.2:scovhsp_std=5.232590180780446:scovhsp_sum=135.8:send_avg=77.0:send_max=81.0:send_min=73.0:send_std=5.656854249492381:send_sum=154.0:sstart_avg=4.0:sstart_max=4.0:sstart_min=4.0:sstart_std=0.0:sstart_sum=8.0],0bdc5d9e-d340-5aa4-914e-1a7d8a7e27ed_4@MCPsignal.75.145:0.0126759[&&NHX:Sample=rhiztom3:Type=capture:besthit=87.1:bitscore=108.0:capture_class=c__Gammaproteobacteria:capture_domain=d__Bacteria:capture_family=f__Pseudomonadaceae:capture_genus=g__Pseudomonas_E:capture_order=o__Pseudomonadales:capture_phylum=p__Proteobacteria:capture_species=s__Pseudomonas_E protegens_B:evalue=5.5e-32:gapopen=0.0:heptad=MCP-40H:length=70.0:mismatch=9.0:qcovhsp=100.0:qend=70.0:qstart=1.0:ref_name=RS_GCF_015163715.1_protein.faa_NZ_JADDUM010000332.1_6@PF00015_full_PFAM.480.589:scovhsp=64.2:send=73.0:sstart=4.0])0:9e-09[&&NHX:Sample_counter=rhiztom2--1||rhiztom3--4:Type_counter=GTDB--1||capture--5:besthit_avg=91.8:besthit_max=98.6:besthit_min=87.1:besthit_std=6.03075451332584:besthit_sum=275.4:bitscore_avg=115.66666666666667:bitscore_max=124.0:bitscore_min=108.0:bitscore_std=8.020806277010644:bitscore_sum=347.0:capture_class_counter=c__Acidobacteriae--1||c__Gammaproteobacteria--4:capture_domain_counter=d__Bacteria--5:capture_family_counter=f__Bryobacteraceae--1||f__Burkholderiaceae--1||f__Pseudomonadaceae--3:capture_genus_counter=g__BOG-234--1||g__Comamonas_C--1||g__Pseudomonas_E--3:capture_order_counter=o__Bryobacterales--1||o__Burkholderiales--1||o__Pseudomonadales--3:capture_phylum_counter=p__Acidobacteriota--1||p__Proteobacteria--4:capture_species_counter=s__BOG-234 sp903925015--1||s__Comamonas_C badia--1||s__Pseudomonas_E grimontii--1||s__Pseudomonas_E protegens_B--2:evalue_avg=1.8365248466666667e-32:evalue_max=5.5e-32:evalue_min=4.54e-38:evalue_std=3.172666153856133e-32:evalue_sum=5.50957454e-32:gapopen_avg=0.3333333333333333:gapopen_max=1.0:gapopen_min=0.0:gapopen_std=0.5773502691896258:gapopen_sum=1.0:gtdb_class_counter=c__Gammaproteobacteria--1:gtdb_domain_counter=d__Bacteria--1:gtdb_family_counter=f__Pseudomonadaceae--1:gtdb_genus_counter=g__Pseudomonas_E--1:gtdb_order_counter=o__Pseudomonadales--1:gtdb_phylum_counter=p__Proteobacteria--1:gtdb_species_counter=s__Pseudomonas_E caricapapayae--1:heptad_counter=MCP-40H--6:lbd_counter=:lca_tree=s__Pseudomonas_E caricapapayae:length_avg=72.66666666666667:length_max=78.0:length_min=70.0:length_std=4.618802153517006:length_sum=218.0:mismatch_avg=5.666666666666667:mismatch_max=9.0:mismatch_min=0.0:mismatch_std=4.932882862316247:mismatch_sum=17.0:name=N448015:qcovhsp_avg=99.56666666666666:qcovhsp_max=100.0:qcovhsp_min=98.7:qcovhsp_std=0.7505553499465119:qcovhsp_sum=298.7:qend_avg=72.33333333333333:qend_max=78.0:qend_min=69.0:qend_std=4.932882862316247:qend_sum=217.0:qstart_avg=1.0:qstart_max=1.0:qstart_min=1.0:qstart_std=0.0:qstart_sum=3.0:ref_name_counter=RS_GCF_015163715.1_protein.faa_NZ_JADDUM010000332.1_6@PF00015_full_PFAM.480.589--3:scovhsp_avg=66.66666666666667:scovhsp_max=71.6:scovhsp_min=64.2:scovhsp_std=4.272391992003226:scovhsp_sum=200.0:send_avg=75.66666666666667:send_max=81.0:send_min=73.0:send_std=4.618802153517006:send_sum=227.0:sstart_avg=4.0:sstart_max=4.0:sstart_min=4.0:sstart_std=0.0:sstart_sum=12.0],((((69a9fc75-e242-4fcd-88c1-a6015a9a7bcd_4@MCPsignal.220.290:0[&&NHX:Sample=rhiztom1:Type=capture:besthit=88.6:bitscore=109.0:capture_class=c__Gammaproteobacteria:capture_domain=d__Bacteria:capture_family=f__Pseudomonadaceae:capture_genus=g__Pseudomonas_E:capture_order=o__Pseudomonadales:capture_phylum=p__Proteobacteria:capture_species=s__Pseudomonas_E protegens_B:evalue=1.35e-32:gapopen=0.0:heptad=MCP-40H:length=70.0:mismatch=8.0:qcovhsp=100.0:qend=70.0:qstart=1.0:ref_name=RS_GCF_015163715.1_protein.faa_NZ_JADDUM010000332.1_6@PF00015_full_PFAM.480.589:scovhsp=64.2:send=73.0:sstart=4.0],144fada7-1b88-4684-b73b-618bea037287_5@MCPsignal.52.122:0[&&NHX:Sample=rhiztom3:Type=capture:besthit=88.6:bitscore=109.0:capture_class=c__Desulfuromonadia:capture_domain=d__Bacteria:capture_family=f__Geobacteraceae:capture_genus=g__VEOV01:capture_order=o__Geobacterales:capture_phylum=p__Desulfobacterota:capture_species=s__VEOV01 sp012026855:evalue=1.35e-32:gapopen=0.0:heptad=MCP-40H:length=70.0:mismatch=8.0:qcovhsp=100.0:qend=70.0:qstart=1.0:ref_name=RS_GCF_015163715.1_protein.faa_NZ_JADDUM010000332.1_6@PF00015_full_PFAM.480.589:scovhsp=64.2:send=73.0:sstart=4.0])0:0[&&NHX:Sample_counter=rhiztom1--1||rhiztom3--1:Type_counter=capture--2:besthit_avg=88.6:besthit_max=88.6:besthit_min=88.6:besthit_std=0.0:besthit_sum=177.2:bitscore_avg=109.0:bitscore_max=109.0:bitscore_min=109.0:bitscore_std=0.0:bitscore_sum=218.0:capture_class_counter=c__Desulfuromonadia--1||c__Gammaproteobacteria--1:capture_domain_counter=d__Bacteria--2:capture_family_counter=f__Geobacteraceae--1||f__Pseudomonadaceae--1:capture_genus_counter=g__Pseudomonas_E--1||g__VEOV01--1:capture_order_counter=o__Geobacterales--1||o__Pseudomonadales--1:capture_phylum_counter=p__Desulfobacterota--1||p__Proteobacteria--1:capture_species_counter=s__Pseudomonas_E protegens_B--1||s__VEOV01 sp012026855--1:evalue_avg=1.35e-32:evalue_max=1.35e-32:evalue_min=1.35e-32:evalue_std=0.0:evalue_sum=2.7e-32:gapopen_avg=0.0:gapopen_max=0.0:gapopen_min=0.0:gapopen_std=0.0:gapopen_sum=0.0:gtdb_class_counter=:gtdb_domain_counter=:gtdb_family_counter=:gtdb_genus_counter=:gtdb_order_counter=:gtdb_phylum_counter=:gtdb_species_counter=:heptad_counter=MCP-40H--2:lbd_counter=:length_avg=70.0:length_max=70.0:length_min=70.0:length_std=0.0:length_sum=140.0:mismatch_avg=8.0:mismatch_max=8.0:mismatch_min=8.0:mismatch_std=0.0:mismatch_sum=16.0:name=N448018:qcovhsp_avg=100.0:qcovhsp_max=100.0:qcovhsp_min=100.0:qcovhsp_std=0.0:qcovhsp_sum=200.0:qend_avg=70.0:qend_max=70.0:qend_min=70.0:qend_std=0.0:qend_sum=140.0:qstart_avg=1.0:qstart_max=1.0:qstart_min=1.0:qstart_std=0.0:qstart_sum=2.0:ref_name_counter=RS_GCF_015163715.1_protein.faa_NZ_JADDUM010000332.1_6@PF00015_full_PFAM.480.589--2:scovhsp_avg=64.2:scovhsp_max=64.2:scovhsp_min=64.2:scovhsp_std=0.0:scovhsp_sum=128.4:send_avg=73.0:send_max=73.0:send_min=73.0:send_std=0.0:send_sum=146.0:sstart_avg=4.0:sstart_max=4.0:sstart_min=4.0:sstart_std=0.0:sstart_sum=8.0],ef62daf1-1ca0-49dd-b4cc-39c1a6db33ac_4@MCPsignal.682.752:0[&&NHX:Sample=rhiztom3:Type=capture:besthit=88.6:bitscore=109.0:capture_class=c__Gammaproteobacteria:capture_domain=d__Bacteria:capture_family=f__Pseudomonadaceae:capture_genus=g__Pseudomonas_E:capture_order=o__Pseudomonadales:capture_phylum=p__Proteobacteria:capture_species=s__Pseudomonas_E protegens_B:evalue=1.35e-32:gapopen=0.0:heptad=MCP-40H:length=70.0:mismatch=8.0:qcovhsp=100.0:qend=70.0:qstart=1.0:ref_name=RS_GCF_015163715.1_protein.faa_NZ_JADDUM010000332.1_6@PF00015_full_PFAM.480.589:scovhsp=64.2:send=73.0:sstart=4.0])0:0[&&NHX:Sample_counter=rhiztom1--1||rhiztom3--2:Type_counter=capture--3:besthit_avg=88.59999999999998:besthit_max=88.6:besthit_min=88.6:besthit_std=1.7404671430534633e-14:besthit_sum=265.79999999999995:bitscore_avg=109.0:bitscore_max=109.0:bitscore_min=109.0:bitscore_std=0.0:bitscore_sum=327.0:capture_class_counter=c__Desulfuromonadia--1||c__Gammaproteobacteria--2:capture_domain_counter=d__Bacteria--3:capture_family_counter=f__Geobacteraceae--1||f__Pseudomonadaceae--2:capture_genus_counter=g__Pseudomonas_E--2||g__VEOV01--1:capture_order_counter=o__Geobacterales--1||o__Pseudomonadales--2:capture_phylum_counter=p__Desulfobacterota--1||p__Proteobacteria--2:capture_species_counter=s__Pseudomonas_E protegens_B--2||s__VEOV01 sp012026855--1:evalue_avg=1.35e-32:evalue_max=1.35e-32:evalue_min=1.35e-32:evalue_std=0.0:evalue_sum=4.05e-32:gapopen_avg=0.0:gapopen_max=0.0:gapopen_min=0.0:gapopen_std=0.0:gapopen_sum=0.0:gtdb_class_counter=:gtdb_domain_counter=:gtdb_family_counter=:gtdb_genus_counter=:gtdb_order_counter=:gtdb_phylum_counter=:gtdb_species_counter=:heptad_counter=MCP-40H--3:lbd_counter=:length_avg=70.0:length_max=70.0:length_min=70.0:length_std=0.0:length_sum=210.0:mismatch_avg=8.0:mismatch_max=8.0:mismatch_min=8.0:mismatch_std=0.0:mismatch_sum=24.0:name=N448020:qcovhsp_avg=100.0:qcovhsp_max=100.0:qcovhsp_min=100.0:qcovhsp_std=0.0:qcovhsp_sum=300.0:qend_avg=70.0:qend_max=70.0:qend_min=70.0:qend_std=0.0:qend_sum=210.0:qstart_avg=1.0:qstart_max=1.0:qstart_min=1.0:qstart_std=0.0:qstart_sum=3.0:ref_name_counter=RS_GCF_015163715.1_protein.faa_NZ_JADDUM010000332.1_6@PF00015_full_PFAM.480.589--3:scovhsp_avg=64.2:scovhsp_max=64.2:scovhsp_min=64.2:scovhsp_std=0.0:scovhsp_sum=192.60000000000002:send_avg=73.0:send_max=73.0:send_min=73.0:send_std=0.0:send_sum=219.0:sstart_avg=4.0:sstart_max=4.0:sstart_min=4.0:sstart_std=0.0:sstart_sum=12.0],95fc66bc-5d44-4434-9eb8-7933076bb9df_3@MCPsignal.366.436:0[&&NHX:Sample=rhiztom3:Type=capture:besthit=88.6:bitscore=109.0:capture_class=c__Gammaproteobacteria:capture_domain=d__Bacteria:capture_family=f__Pseudomonadaceae:capture_genus=g__Pseudomonas_E:capture_order=o__Pseudomonadales:capture_phylum=p__Proteobacteria:capture_species=s__Pseudomonas_E protegens_B:evalue=1.35e-32:gapopen=0.0:heptad=MCP-40H:length=70.0:mismatch=8.0:qcovhsp=100.0:qend=70.0:qstart=1.0:ref_name=RS_GCF_015163715.1_protein.faa_NZ_JADDUM010000332.1_6@PF00015_full_PFAM.480.589:scovhsp=64.2:send=73.0:sstart=4.0])0:0[&&NHX:Sample_counter=rhiztom1--1||rhiztom3--3:Type_counter=capture--4:besthit_avg=88.6:besthit_max=88.6:besthit_min=88.6:besthit_std=0.0:besthit_sum=354.4:bitscore_avg=109.0:bitscore_max=109.0:bitscore_min=109.0:bitscore_std=0.0:bitscore_sum=436.0:capture_class_counter=c__Desulfuromonadia--1||c__Gammaproteobacteria--3:capture_domain_counter=d__Bacteria--4:capture_family_counter=f__Geobacteraceae--1||f__Pseudomonadaceae--3:capture_genus_counter=g__Pseudomonas_E--3||g__VEOV01--1:capture_order_counter=o__Geobacterales--1||o__Pseudomonadales--3:capture_phylum_counter=p__Desulfobacterota--1||p__Proteobacteria--3:capture_species_counter=s__Pseudomonas_E protegens_B--3||s__VEOV01 sp012026855--1:evalue_avg=1.35e-32:evalue_max=1.35e-32:evalue_min=1.35e-32:evalue_std=0.0:evalue_sum=5.4e-32:gapopen_avg=0.0:gapopen_max=0.0:gapopen_min=0.0:gapopen_std=0.0:gapopen_sum=0.0:gtdb_class_counter=:gtdb_domain_counter=:gtdb_family_counter=:gtdb_genus_counter=:gtdb_order_counter=:gtdb_phylum_counter=:gtdb_species_counter=:heptad_counter=MCP-40H--4:lbd_counter=:length_avg=70.0:length_max=70.0:length_min=70.0:length_std=0.0:length_sum=280.0:mismatch_avg=8.0:mismatch_max=8.0:mismatch_min=8.0:mismatch_std=0.0:mismatch_sum=32.0:name=N448022:qcovhsp_avg=100.0:qcovhsp_max=100.0:qcovhsp_min=100.0:qcovhsp_std=0.0:qcovhsp_sum=400.0:qend_avg=70.0:qend_max=70.0:qend_min=70.0:qend_std=0.0:qend_sum=280.0:qstart_avg=1.0:qstart_max=1.0:qstart_min=1.0:qstart_std=0.0:qstart_sum=4.0:ref_name_counter=RS_GCF_015163715.1_protein.faa_NZ_JADDUM010000332.1_6@PF00015_full_PFAM.480.589--4:scovhsp_avg=64.2:scovhsp_max=64.2:scovhsp_min=64.2:scovhsp_std=0.0:scovhsp_sum=256.8:send_avg=73.0:send_max=73.0:send_min=73.0:send_std=0.0:send_sum=292.0:sstart_avg=4.0:sstart_max=4.0:sstart_min=4.0:sstart_std=0.0:sstart_sum=16.0],0341d847-ba77-4751-8511-f86db4d7f799_4@MCPsignal.70.140:0[&&NHX:Sample=rhiztom3:Type=capture:besthit=88.6:bitscore=109.0:capture_class=c__Gammaproteobacteria:capture_domain=d__Bacteria:capture_family=f__Pseudomonadaceae:capture_genus=g__Pseudomonas_E:capture_order=o__Pseudomonadales:capture_phylum=p__Proteobacteria:capture_species=s__Pseudomonas_E protegens_B:evalue=1.35e-32:gapopen=0.0:heptad=MCP-40H:length=70.0:mismatch=8.0:qcovhsp=100.0:qend=70.0:qstart=1.0:ref_name=RS_GCF_015163715.1_protein.faa_NZ_JADDUM010000332.1_6@PF00015_full_PFAM.480.589:scovhsp=64.2:send=73.0:sstart=4.0]):5e-09[&&NHX:Sample_counter=rhiztom1--1||rhiztom3--4:Type_counter=capture--5:besthit_avg=88.6:besthit_max=88.6:besthit_min=88.6:besthit_std=0.0:besthit_sum=443.0:bitscore_avg=109.0:bitscore_max=109.0:bitscore_min=109.0:bitscore_std=0.0:bitscore_sum=545.0:capture_class_counter=c__Desulfuromonadia--1||c__Gammaproteobacteria--4:capture_domain_counter=d__Bacteria--5:capture_family_counter=f__Geobacteraceae--1||f__Pseudomonadaceae--4:capture_genus_counter=g__Pseudomonas_E--4||g__VEOV01--1:capture_order_counter=o__Geobacterales--1||o__Pseudomonadales--4:capture_phylum_counter=p__Desulfobacterota--1||p__Proteobacteria--4:capture_species_counter=s__Pseudomonas_E protegens_B--4||s__VEOV01 sp012026855--1:evalue_avg=1.35e-32:evalue_max=1.35e-32:evalue_min=1.35e-32:evalue_std=0.0:evalue_sum=6.749999999999999e-32:gapopen_avg=0.0:gapopen_max=0.0:gapopen_min=0.0:gapopen_std=0.0:gapopen_sum=0.0:gtdb_class_counter=:gtdb_domain_counter=:gtdb_family_counter=:gtdb_genus_counter=:gtdb_order_counter=:gtdb_phylum_counter=:gtdb_species_counter=:heptad_counter=MCP-40H--5:lbd_counter=:length_avg=70.0:length_max=70.0:length_min=70.0:length_std=0.0:length_sum=350.0:mismatch_avg=8.0:mismatch_max=8.0:mismatch_min=8.0:mismatch_std=0.0:mismatch_sum=40.0:name=N448024:qcovhsp_avg=100.0:qcovhsp_max=100.0:qcovhsp_min=100.0:qcovhsp_std=0.0:qcovhsp_sum=500.0:qend_avg=70.0:qend_max=70.0:qend_min=70.0:qend_std=0.0:qend_sum=350.0:qstart_avg=1.0:qstart_max=1.0:qstart_min=1.0:qstart_std=0.0:qstart_sum=5.0:ref_name_counter=RS_GCF_015163715.1_protein.faa_NZ_JADDUM010000332.1_6@PF00015_full_PFAM.480.589--5:scovhsp_avg=64.2:scovhsp_max=64.2:scovhsp_min=64.2:scovhsp_std=0.0:scovhsp_sum=321.0:send_avg=73.0:send_max=73.0:send_min=73.0:send_std=0.0:send_sum=365.0:sstart_avg=4.0:sstart_max=4.0:sstart_min=4.0:sstart_std=0.0:sstart_sum=20.0])0:1e-08[&&NHX:Sample_counter=rhiztom1--1||rhiztom2--1||rhiztom3--8:Type_counter=GTDB--1||capture--10:besthit_avg=89.8:besthit_max=98.6:besthit_min=87.1:besthit_std=3.6241255102832346:besthit_sum=718.4:bitscore_avg=111.5:bitscore_max=124.0:bitscore_min=108.0:bitscore_std=5.503245795502349:bitscore_sum=892.0:capture_class_counter=c__Acidobacteriae--1||c__Desulfuromonadia--1||c__Gammaproteobacteria--8:capture_domain_counter=d__Bacteria--10:capture_family_counter=f__Bryobacteraceae--1||f__Burkholderiaceae--1||f__Geobacteraceae--1||f__Pseudomonadaceae--7:capture_genus_counter=g__BOG-234--1||g__Comamonas_C--1||g__Pseudomonas_E--7||g__VEOV01--1:capture_order_counter=o__Bryobacterales--1||o__Burkholderiales--1||o__Geobacterales--1||o__Pseudomonadales--7:capture_phylum_counter=p__Acidobacteriota--1||p__Desulfobacterota--1||p__Proteobacteria--8:capture_species_counter=s__BOG-234 sp903925015--1||s__Comamonas_C badia--1||s__Pseudomonas_E grimontii--1||s__Pseudomonas_E protegens_B--6||s__VEOV01 sp012026855--1:evalue_avg=1.5324468175000002e-32:evalue_max=5.5e-32:evalue_min=4.54e-38:evalue_std=1.7144530821890853e-32:evalue_sum=1.2259574540000001e-31:gapopen_avg=0.125:gapopen_max=1.0:gapopen_min=0.0:gapopen_std=0.3535533905932738:gapopen_sum=1.0:gtdb_class_counter=c__Gammaproteobacteria--1:gtdb_domain_counter=d__Bacteria--1:gtdb_family_counter=f__Pseudomonadaceae--1:gtdb_genus_counter=g__Pseudomonas_E--1:gtdb_order_counter=o__Pseudomonadales--1:gtdb_phylum_counter=p__Proteobacteria--1:gtdb_species_counter=s__Pseudomonas_E caricapapayae--1:heptad_counter=MCP-40H--11:lbd_counter=:lca_tree=s__Pseudomonas_E caricapapayae:length_avg=71.0:length_max=78.0:length_min=70.0:length_std=2.8284271247461903:length_sum=568.0:mismatch_avg=7.125:mismatch_max=9.0:mismatch_min=0.0:mismatch_std=2.9001231500945415:mismatch_sum=57.0:name=N448025:qcovhsp_avg=99.8375:qcovhsp_max=100.0:qcovhsp_min=98.7:qcovhsp_std=0.4596194077712549:qcovhsp_sum=798.7:qend_avg=70.875:qend_max=78.0:qend_min=69.0:qend_std=2.9001231500945415:qend_sum=567.0:qstart_avg=1.0:qstart_max=1.0:qstart_min=1.0:qstart_std=0.0:qstart_sum=8.0:ref_name_counter=RS_GCF_015163715.1_protein.faa_NZ_JADDUM010000332.1_6@PF00015_full_PFAM.480.589--8:scovhsp_avg=65.125:scovhsp_max=71.6:scovhsp_min=64.2:scovhsp_std=2.616295090390223:scovhsp_sum=521.0:send_avg=74.0:send_max=81.0:send_min=73.0:send_std=2.8284271247461903:send_sum=592.0:sstart_avg=4.0:sstart_max=4.0:sstart_min=4.0:sstart_std=0.0:sstart_sum=32.0])0.28:0.005888[&&NHX:Sample_counter=rhiztom1--1||rhiztom2--1||rhiztom3--9:Type_counter=GTDB--1||capture--11:besthit_avg=89.62222222222222:besthit_max=98.6:besthit_min=87.1:besthit_std=3.431755300781867:besthit_sum=806.6:bitscore_avg=110.77777777777777:bitscore_max=124.0:bitscore_min=105.0:bitscore_std=5.585198693372014:bitscore_sum=997.0:capture_class_counter=c__Acidobacteriae--1||c__Desulfuromonadia--1||c__Gammaproteobacteria--9:capture_domain_counter=d__Bacteria--11:capture_family_counter=f__Bryobacteraceae--1||f__Burkholderiaceae--2||f__Geobacteraceae--1||f__Pseudomonadaceae--7:capture_genus_counter=g__BOG-234--1||g__Comamonas_C--2||g__Pseudomonas_E--7||g__VEOV01--1:capture_order_counter=o__Bryobacterales--1||o__Burkholderiales--2||o__Geobacterales--1||o__Pseudomonadales--7:capture_phylum_counter=p__Acidobacteriota--1||p__Desulfobacterota--1||p__Proteobacteria--9:capture_species_counter=s__BOG-234 sp903925015--1||s__Comamonas_C badia--2||s__Pseudomonas_E grimontii--1||s__Pseudomonas_E protegens_B--6||s__VEOV01 sp012026855--1:evalue_avg=5.97328606e-32:evalue_max=4.15e-31:evalue_min=4.54e-38:evalue_std=1.341869625929438e-31:evalue_sum=5.375957454e-31:gapopen_avg=0.1111111111111111:gapopen_max=1.0:gapopen_min=0.0:gapopen_std=0.3333333333333333:gapopen_sum=1.0:gtdb_class_counter=c__Gammaproteobacteria--1:gtdb_domain_counter=d__Bacteria--1:gtdb_family_counter=f__Pseudomonadaceae--1:gtdb_genus_counter=g__Pseudomonas_E--1:gtdb_order_counter=o__Pseudomonadales--1:gtdb_phylum_counter=p__Proteobacteria--1:gtdb_species_counter=s__Pseudomonas_E caricapapayae--1:heptad_counter=MCP-40H--12:lbd_counter=:lca_tree=s__Pseudomonas_E caricapapayae:length_avg=70.66666666666667:length_max=78.0:length_min=68.0:length_std=2.82842712474619:length_sum=636.0:mismatch_avg=7.222222222222222:mismatch_max=9.0:mismatch_min=0.0:mismatch_std=2.728450923957483:mismatch_sum=65.0:name=N448026:qcovhsp_avg=99.85555555555555:qcovhsp_max=100.0:qcovhsp_min=98.7:qcovhsp_std=0.43333333333333235:qcovhsp_sum=898.7:qend_avg=70.55555555555556:qend_max=78.0:qend_min=68.0:qend_std=2.8771127502720115:qend_sum=635.0:qstart_avg=1.0:qstart_max=1.0:qstart_min=1.0:qstart_std=0.0:qstart_sum=9.0:ref_name_counter=RS_GCF_015163715.1_protein.faa_NZ_JADDUM010000332.1_6@PF00015_full_PFAM.480.589--9:scovhsp_avg=64.82222222222224:scovhsp_max=71.6:scovhsp_min=62.4:scovhsp_std=2.610449088652072:scovhsp_sum=583.4000000000001:send_avg=73.66666666666667:send_max=81.0:send_min=71.0:send_std=2.82842712474619:send_sum=663.0:sstart_avg=4.0:sstart_max=4.0:sstart_min=4.0:sstart_std=0.0:sstart_sum=36.0])0:5e-09[&&NHX:Sample_counter=rhizpot1--57||rhizpot2--15||rhizpot3--21||rhiztom1--12||rhiztom2--10||rhiztom3--37:Type_counter=GTDB--35||capture--152:besthit_avg=91.60983606557379:besthit_max=100.0:besthit_min=56.6:besthit_std=5.770964796604396:besthit_sum=11176.400000000001:bitscore_avg=156.53770491803277:bitscore_max=239.0:bitscore_min=61.6:bitscore_std=44.6114619075865:bitscore_sum=19097.6:capture_class_counter=c__Acidobacteriae--22||c__Alphaproteobacteria--22||c__Anaerolineae--1||c__Clostridia--3||c__Desulfarculia--1||c__Desulfobacteria--6||c__Desulfobulbia--1||c__Desulfovibrionia--2||c__Desulfuromonadia--15||c__Gammaproteobacteria--70||c__Halobacteria--2||c__Holophagae--2||c__UBA4802--1||c__UBA796--1||c__WGA-4E--3:capture_domain_counter=d__Archaea--2||d__Bacteria--150:capture_family_counter=f__Beijerinckiaceae--18||f__Bryobacteraceae--22||f__Burkholderiaceae--7||f__Chromobacteriaceae--4||f__Competibacteraceae--1||f__Desulfarculaceae--1||f__Desulfocapsaceae--1||f__Desulfococcaceae--5||f__Desulfovibrionaceae--2||f__EnvOPS12--1||f__GCA-2687025--3||f__Geobacteraceae--15||f__Haloferacaceae--1||f__Holophagaceae--2||f__Hyphomicrobiaceae--1||f__JAABTS01--1||f__Lachnospiraceae--1||f__Methylomonadaceae--5||f__Natrialbaceae--1||f__Nitrincolaceae--1||f__Oscillospiraceae--1||f__Pseudomonadaceae--32||f__Rhodocyclaceae--19||f__Ruminococcaceae--1||f__S140-43--1||f__SXON01--1||f__Sphingomonadaceae--2||f__UBA5550--1||f__Xanthobacteraceae--1:capture_genus_counter=g__Avoscillospira_A--1||g__Azonexus--19||g__BOG-234--22||g__Bordetella_C--1||g__Bosea--18||g__CAG-353--1||g__Comamonas_C--2||g__Desulfocarbo--1||g__Desulfopila_A--1||g__GCA-2687025--3||g__Geoanaerobacter--13||g__Geomonas--1||g__Geothrix--2||g__Haloplanus--1||g__Hyphomicrobium--1||g__JAABSP01--5||g__JAABTS01--1||g__Megalodesulfovibrio--1||g__Methylomonas--1||g__NK4A136--1||g__Natrarchaeobius--1||g__Noviherbaspirillum--1||g__OLB14--1||g__Paludibacterium--4||g__Pandoraea--1||g__Pokkaliibacter--1||g__Pseudomonas--1||g__Pseudomonas_E--29||g__Pseudomonas_F--1||g__Pseudomonas_M--1||g__RBG-16-49-21--1||g__Rhodoferax--1||g__Rhodoplanes--1||g__S140-43--1||g__SKOM01--1||g__SXIZ01--4||g__SXON01--1||g__Solidesulfovibrio--1||g__Sphingobium--2||g__Trinickia--1||g__VEOV01--1:capture_order_counter=o__Anaerolineales--1||o__Bryobacterales--22||o__Burkholderiales--30||o__Competibacterales--1||o__Desulfarculales--1||o__Desulfobacterales--6||o__Desulfobulbales--1||o__Desulfovibrionales--2||o__GCA-2687025--3||o__Geobacterales--15||o__Halobacteriales--2||o__Holophagales--2||o__Lachnospirales--1||o__Methylococcales--5||o__Oscillospirales--2||o__Pseudomonadales--33||o__Rhizobiales--20||o__S140-43--1||o__Sphingomonadales--2||o__UBA4802--1||o__UBA796--1:capture_phylum_counter=p__Acidobacteriota--24||p__Chloroflexota--1||p__Desulfobacterota--23||p__Desulfobacterota_I--2||p__Firmicutes_A--3||p__Halobacteriota--2||p__Myxococcota_A--1||p__Poribacteria--3||p__Proteobacteria--92||p__Spirochaetota--1:capture_species_counter=s__Avoscillospira_A avistercoris--1||s__Azonexus sp002470165--19||s__BOG-234 sp903925015--22||s__Bordetella_C sp002261425--1||s__Bosea sp000735605--18||s__CAG-353 sp017394475--1||s__Comamonas_C badia--2||s__Desulfocarbo indianensis--1||s__Desulfopila_A inferna--1||s__GCA-2687025 sp018644665--3||s__Geoanaerobacter sp009684525--12||s__Geoanaerobacter sp016223015--1||s__Geomonas anaerohicana--1||s__Geothrix sp017859995--2||s__Haloplanus rubicundus--1||s__Hyphomicrobium sp002928395--1||s__JAABSP01 sp011390345--5||s__JAABTS01 sp011389735--1||s__Megalodesulfovibrio gigas--1||s__Methylomonas sp002929135--1||s__NK4A136 sp902793845--1||s__Natrarchaeobius chitinivorans_A--1||s__Noviherbaspirillum sp003590875--1||s__OLB14 sp016709305--1||s__Paludibacterium sp019232825--4||s__Pandoraea cepalis--1||s__Pokkaliibacter plantistimulans--1||s__Pseudomonas nitroreducens_A--1||s__Pseudomonas_E cichorii--1||s__Pseudomonas_E cremoricolorata--1||s__Pseudomonas_E fuscovaginae_A--5||s__Pseudomonas_E granadensis--1||s__Pseudomonas_E grimontii--1||s__Pseudomonas_E guariconensis_A--2||s__Pseudomonas_E kilonensis_B--1||s__Pseudomonas_E nabeulensis--3||s__Pseudomonas_E plecoglossicida--1||s__Pseudomonas_E protegens_B--11||s__Pseudomonas_E putida_C--1||s__Pseudomonas_E sp017744435--1||s__Pseudomonas_F resinovorans_C--1||s__Pseudomonas_M sp002286785--1||s__RBG-16-49-21 sp016928865--1||s__Rhodoferax sp903853895--1||s__Rhodoplanes sp013377085--1||s__S140-43 sp015491615--1||s__SKOM01 sp003562535--1||s__SXIZ01 sp005779525--4||s__SXON01 sp903921785--1||s__Solidesulfovibrio magneticus_B--1||s__Sphingobium sp017984895--2||s__Trinickia diaoshuihuensis--1||s__VEOV01 sp012026855--1:evalue_avg=3.991803278688525e-15:evalue_max=4.87e-13:evalue_min=5.24e-81:evalue_std=4.409090832270654e-14:evalue_sum=4.87e-13:gapopen_avg=0.10655737704918032:gapopen_max=2.0:gapopen_min=0.0:gapopen_std=0.3815448599466922:gapopen_sum=13.0:gtdb_class_counter=c__Gammaproteobacteria--35:gtdb_domain_counter=d__Bacteria--35:gtdb_family_counter=f__Pseudomonadaceae--35:gtdb_genus_counter=g__Pseudomonas_E--35:gtdb_order_counter=o__Pseudomonadales--35:gtdb_phylum_counter=p__Proteobacteria--35:gtdb_species_counter=s__Pseudomonas_E agarici--1||s__Pseudomonas_E asplenii--1||s__Pseudomonas_E asplenii_A--1||s__Pseudomonas_E batumici--1||s__Pseudomonas_E caricapapayae--1||s__Pseudomonas_E fluorescens_AP--1||s__Pseudomonas_E fluorescens_B--1||s__Pseudomonas_E fluorescens_BD--1||s__Pseudomonas_E fluorescens_BJ--1||s__Pseudomonas_E fluorescens_BO--1||s__Pseudomonas_E fluorescens_BY--1||s__Pseudomonas_E frederiksbergensis--1||s__Pseudomonas_E frederiksbergensis_I--1||s__Pseudomonas_E fuscovaginae_B--1||s__Pseudomonas_E gingeri_A--1||s__Pseudomonas_E gingeri_B--1||s__Pseudomonas_E gingeri_C--1||s__Pseudomonas_E gingeri_D--1||s__Pseudomonas_E kilonensis_B--1||s__Pseudomonas_E mandelii_C--1||s__Pseudomonas_E migulae--1||s__Pseudomonas_E mohnii--1||s__Pseudomonas_E sp000282315--1||s__Pseudomonas_E sp000282415--1||s__Pseudomonas_E sp001269815--1||s__Pseudomonas_E sp001547895--1||s__Pseudomonas_E sp001984065--1||s__Pseudomonas_E sp002814235--1||s__Pseudomonas_E sp007828215--1||s__Pseudomonas_E sp009761815--1||s__Pseudomonas_E sp009834515--1||s__Pseudomonas_E sp014268755--1||s__Pseudomonas_E sp014472415--1||s__Pseudomonas_E sp900187425--1||s__Pseudomonas_E sp904067045--1:heptad_counter=MCP-24H--1||MCP-34H--2||MCP-40H--184:lbd_counter=:lca_tree=g__Pseudomonas_E:length_avg=112.56557377049181:length_max=179.0:length_min=66.0:length_std=38.5638866103316:length_sum=13733.0:mismatch_avg=8.278688524590164:mismatch_max=32.0:mismatch_min=0.0:mismatch_std=5.125309577558963:mismatch_sum=1010.0:name=N448027:qcovhsp_avg=99.50081967213114:qcovhsp_max=100.0:qcovhsp_min=95.0:qcovhsp_std=0.9732365618027532:qcovhsp_sum=12139.1:qend_avg=112.69672131147541:qend_max=179.0:qend_min=66.0:qend_std=38.69479845118578:qend_sum=13749.0:qstart_avg=1.2704918032786885:qstart_max=6.0:qstart_min=1.0:qstart_std=0.8235870469471948:qstart_sum=155.0:ref_name_counter=GB_GCA_016215085.1_protein.faa_JACRMD010000166.1_12@PF00015_full_PFAM.393.548--1||RS_GCF_000282315.2_protein.faa_NZ_AKJN02000007.1_1067@PF00015_full_PFAM.470.661--13||RS_GCF_000293885.2_protein.faa_NZ_CP010945.1_6321@PF00015_full_PFAM.470.660--1||RS_GCF_001269815.1_protein.faa_NZ_LHVN01000034.1_2@PF00015_full_PFAM.470.662--9||RS_GCF_001567565.1_protein.faa_NZ_LSSW01000022.1_62@PF00015_full_PFAM.345.524--1||RS_GCF_001952855.1_protein.faa_NZ_LPNO01000035.1_328@PF00015_full_PFAM.469.665--5||RS_GCF_001984065.1_protein.faa_NZ_LYVP01000082.1_1@PF00015_full_PFAM.2.155--11||RS_GCF_003208475.1_protein.faa_NZ_QKMB01000006.1_121@PF00015_full_PFAM.477.665--3||RS_GCF_009601685.2_protein.faa_NZ_CP045701.2_4731@PF00015_full_PFAM.466.667--1||RS_GCF_009834515.1_protein.faa_NZ_CP019426.1_4827@PF00015_full_PFAM.472.663--7||RS_GCF_014472415.1_protein.faa_NZ_JACSZV010000008.1_137@PF00015_full_PFAM.472.663--4||RS_GCF_014694385.1_protein.faa_NZ_JAAOCA010000006.1_188@PF00015_full_PFAM.471.658--1||RS_GCF_015163715.1_protein.faa_NZ_JADDUM010000332.1_6@PF00015_full_PFAM.480.589--46||RS_GCF_017114915.1_protein.faa_NZ_JAAUOE010000049.1_10@PF00015_full_PFAM.472.660--14||RS_GCF_900105115.1_protein.faa_NZ_FNRV01000001.1_2297@PF00015_full_PFAM.470.661--1||RS_GCF_902497785.1_protein.faa_NZ_CABVHK010000027.1_32@PF00015_full_PFAM.471.662--4:scovhsp_avg=70.96803278688525:scovhsp_max=97.2:scovhsp_min=51.6:scovhsp_std=11.551804026357916:scovhsp_sum=8658.1:send_avg=125.04098360655738:send_max=180.0:send_min=70.0:send_std=44.43890737046446:send_sum=15255.0:sstart_avg=13.532786885245901:sstart_max=71.0:sstart_min=1.0:sstart_std=12.965424093378083:sstart_sum=1651.0])0.884:0.150935[&&NHX:Sample_counter=rhizpot1--57||rhizpot2--15||rhizpot3--21||rhiztom1--12||rhiztom2--11||rhiztom3--37:Type_counter=GTDB--35||capture--153:besthit_avg=91.60983606557379:besthit_max=100.0:besthit_min=56.6:besthit_std=5.770964796604396:besthit_sum=11176.400000000001:bitscore_avg=156.53770491803277:bitscore_max=239.0:bitscore_min=61.6:bitscore_std=44.6114619075865:bitscore_sum=19097.6:capture_class_counter=c__Acidobacteriae--22||c__Alphaproteobacteria--22||c__Anaerolineae--1||c__Clostridia--3||c__Desulfarculia--1||c__Desulfobacteria--6||c__Desulfobulbia--1||c__Desulfovibrionia--2||c__Desulfuromonadia--16||c__Gammaproteobacteria--70||c__Halobacteria--2||c__Holophagae--2||c__UBA4802--1||c__UBA796--1||c__WGA-4E--3:capture_domain_counter=d__Archaea--2||d__Bacteria--151:capture_family_counter=f__Beijerinckiaceae--18||f__Bryobacteraceae--22||f__Burkholderiaceae--7||f__Chromobacteriaceae--4||f__Competibacteraceae--1||f__Desulfarculaceae--1||f__Desulfocapsaceae--1||f__Desulfococcaceae--5||f__Desulfovibrionaceae--2||f__EnvOPS12--1||f__GCA-2687025--3||f__Geoalkalibacteraceae--1||f__Geobacteraceae--15||f__Haloferacaceae--1||f__Holophagaceae--2||f__Hyphomicrobiaceae--1||f__JAABTS01--1||f__Lachnospiraceae--1||f__Methylomonadaceae--5||f__Natrialbaceae--1||f__Nitrincolaceae--1||f__Oscillospiraceae--1||f__Pseudomonadaceae--32||f__Rhodocyclaceae--19||f__Ruminococcaceae--1||f__S140-43--1||f__SXON01--1||f__Sphingomonadaceae--2||f__UBA5550--1||f__Xanthobacteraceae--1:capture_genus_counter=g__Avoscillospira_A--1||g__Azonexus--19||g__BOG-234--22||g__Bordetella_C--1||g__Bosea--18||g__CAG-353--1||g__Comamonas_C--2||g__Desulfocarbo--1||g__Desulfopila_A--1||g__GCA-2687025--3||g__Geoalkalibacter_A--1||g__Geoanaerobacter--13||g__Geomonas--1||g__Geothrix--2||g__Haloplanus--1||g__Hyphomicrobium--1||g__JAABSP01--5||g__JAABTS01--1||g__Megalodesulfovibrio--1||g__Methylomonas--1||g__NK4A136--1||g__Natrarchaeobius--1||g__Noviherbaspirillum--1||g__OLB14--1||g__Paludibacterium--4||g__Pandoraea--1||g__Pokkaliibacter--1||g__Pseudomonas--1||g__Pseudomonas_E--29||g__Pseudomonas_F--1||g__Pseudomonas_M--1||g__RBG-16-49-21--1||g__Rhodoferax--1||g__Rhodoplanes--1||g__S140-43--1||g__SKOM01--1||g__SXIZ01--4||g__SXON01--1||g__Solidesulfovibrio--1||g__Sphingobium--2||g__Trinickia--1||g__VEOV01--1:capture_order_counter=o__Anaerolineales--1||o__Bryobacterales--22||o__Burkholderiales--30||o__Competibacterales--1||o__Desulfarculales--1||o__Desulfobacterales--6||o__Desulfobulbales--1||o__Desulfovibrionales--2||o__Desulfuromonadales--1||o__GCA-2687025--3||o__Geobacterales--15||o__Halobacteriales--2||o__Holophagales--2||o__Lachnospirales--1||o__Methylococcales--5||o__Oscillospirales--2||o__Pseudomonadales--33||o__Rhizobiales--20||o__S140-43--1||o__Sphingomonadales--2||o__UBA4802--1||o__UBA796--1:capture_phylum_counter=p__Acidobacteriota--24||p__Chloroflexota--1||p__Desulfobacterota--24||p__Desulfobacterota_I--2||p__Firmicutes_A--3||p__Halobacteriota--2||p__Myxococcota_A--1||p__Poribacteria--3||p__Proteobacteria--92||p__Spirochaetota--1:capture_species_counter=s__Avoscillospira_A avistercoris--1||s__Azonexus sp002470165--19||s__BOG-234 sp903925015--22||s__Bordetella_C sp002261425--1||s__Bosea sp000735605--18||s__CAG-353 sp017394475--1||s__Comamonas_C badia--2||s__Desulfocarbo indianensis--1||s__Desulfopila_A inferna--1||s__GCA-2687025 sp018644665--3||s__Geoalkalibacter_A subterraneus--1||s__Geoanaerobacter sp009684525--12||s__Geoanaerobacter sp016223015--1||s__Geomonas anaerohicana--1||s__Geothrix sp017859995--2||s__Haloplanus rubicundus--1||s__Hyphomicrobium sp002928395--1||s__JAABSP01 sp011390345--5||s__JAABTS01 sp011389735--1||s__Megalodesulfovibrio gigas--1||s__Methylomonas sp002929135--1||s__NK4A136 sp902793845--1||s__Natrarchaeobius chitinivorans_A--1||s__Noviherbaspirillum sp003590875--1||s__OLB14 sp016709305--1||s__Paludibacterium sp019232825--4||s__Pandoraea cepalis--1||s__Pokkaliibacter plantistimulans--1||s__Pseudomonas nitroreducens_A--1||s__Pseudomonas_E cichorii--1||s__Pseudomonas_E cremoricolorata--1||s__Pseudomonas_E fuscovaginae_A--5||s__Pseudomonas_E granadensis--1||s__Pseudomonas_E grimontii--1||s__Pseudomonas_E guariconensis_A--2||s__Pseudomonas_E kilonensis_B--1||s__Pseudomonas_E nabeulensis--3||s__Pseudomonas_E plecoglossicida--1||s__Pseudomonas_E protegens_B--11||s__Pseudomonas_E putida_C--1||s__Pseudomonas_E sp017744435--1||s__Pseudomonas_F resinovorans_C--1||s__Pseudomonas_M sp002286785--1||s__RBG-16-49-21 sp016928865--1||s__Rhodoferax sp903853895--1||s__Rhodoplanes sp013377085--1||s__S140-43 sp015491615--1||s__SKOM01 sp003562535--1||s__SXIZ01 sp005779525--4||s__SXON01 sp903921785--1||s__Solidesulfovibrio magneticus_B--1||s__Sphingobium sp017984895--2||s__Trinickia diaoshuihuensis--1||s__VEOV01 sp012026855--1:evalue_avg=3.991803278688525e-15:evalue_max=4.87e-13:evalue_min=5.24e-81:evalue_std=4.409090832270654e-14:evalue_sum=4.87e-13:gapopen_avg=0.10655737704918032:gapopen_max=2.0:gapopen_min=0.0:gapopen_std=0.3815448599466922:gapopen_sum=13.0:gtdb_class_counter=c__Gammaproteobacteria--35:gtdb_domain_counter=d__Bacteria--35:gtdb_family_counter=f__Pseudomonadaceae--35:gtdb_genus_counter=g__Pseudomonas_E--35:gtdb_order_counter=o__Pseudomonadales--35:gtdb_phylum_counter=p__Proteobacteria--35:gtdb_species_counter=s__Pseudomonas_E agarici--1||s__Pseudomonas_E asplenii--1||s__Pseudomonas_E asplenii_A--1||s__Pseudomonas_E batumici--1||s__Pseudomonas_E caricapapayae--1||s__Pseudomonas_E fluorescens_AP--1||s__Pseudomonas_E fluorescens_B--1||s__Pseudomonas_E fluorescens_BD--1||s__Pseudomonas_E fluorescens_BJ--1||s__Pseudomonas_E fluorescens_BO--1||s__Pseudomonas_E fluorescens_BY--1||s__Pseudomonas_E frederiksbergensis--1||s__Pseudomonas_E frederiksbergensis_I--1||s__Pseudomonas_E fuscovaginae_B--1||s__Pseudomonas_E gingeri_A--1||s__Pseudomonas_E gingeri_B--1||s__Pseudomonas_E gingeri_C--1||s__Pseudomonas_E gingeri_D--1||s__Pseudomonas_E kilonensis_B--1||s__Pseudomonas_E mandelii_C--1||s__Pseudomonas_E migulae--1||s__Pseudomonas_E mohnii--1||s__Pseudomonas_E sp000282315--1||s__Pseudomonas_E sp000282415--1||s__Pseudomonas_E sp001269815--1||s__Pseudomonas_E sp001547895--1||s__Pseudomonas_E sp001984065--1||s__Pseudomonas_E sp002814235--1||s__Pseudomonas_E sp007828215--1||s__Pseudomonas_E sp009761815--1||s__Pseudomonas_E sp009834515--1||s__Pseudomonas_E sp014268755--1||s__Pseudomonas_E sp014472415--1||s__Pseudomonas_E sp900187425--1||s__Pseudomonas_E sp904067045--1:heptad_counter=MCP-24H--1||MCP-34H--2||MCP-40H--185:lbd_counter=:lca_tree=g__Pseudomonas_E:length_avg=112.56557377049181:length_max=179.0:length_min=66.0:length_std=38.5638866103316:length_sum=13733.0:mismatch_avg=8.278688524590164:mismatch_max=32.0:mismatch_min=0.0:mismatch_std=5.125309577558963:mismatch_sum=1010.0:name=N448028:qcovhsp_avg=99.50081967213114:qcovhsp_max=100.0:qcovhsp_min=95.0:qcovhsp_std=0.9732365618027532:qcovhsp_sum=12139.1:qend_avg=112.69672131147541:qend_max=179.0:qend_min=66.0:qend_std=38.69479845118578:qend_sum=13749.0:qstart_avg=1.2704918032786885:qstart_max=6.0:qstart_min=1.0:qstart_std=0.8235870469471948:qstart_sum=155.0:ref_name_counter=GB_GCA_016215085.1_protein.faa_JACRMD010000166.1_12@PF00015_full_PFAM.393.548--1||RS_GCF_000282315.2_protein.faa_NZ_AKJN02000007.1_1067@PF00015_full_PFAM.470.661--13||RS_GCF_000293885.2_protein.faa_NZ_CP010945.1_6321@PF00015_full_PFAM.470.660--1||RS_GCF_001269815.1_protein.faa_NZ_LHVN01000034.1_2@PF00015_full_PFAM.470.662--9||RS_GCF_001567565.1_protein.faa_NZ_LSSW01000022.1_62@PF00015_full_PFAM.345.524--1||RS_GCF_001952855.1_protein.faa_NZ_LPNO01000035.1_328@PF00015_full_PFAM.469.665--5||RS_GCF_001984065.1_protein.faa_NZ_LYVP01000082.1_1@PF00015_full_PFAM.2.155--11||RS_GCF_003208475.1_protein.faa_NZ_QKMB01000006.1_121@PF00015_full_PFAM.477.665--3||RS_GCF_009601685.2_protein.faa_NZ_CP045701.2_4731@PF00015_full_PFAM.466.667--1||RS_GCF_009834515.1_protein.faa_NZ_CP019426.1_4827@PF00015_full_PFAM.472.663--7||RS_GCF_014472415.1_protein.faa_NZ_JACSZV010000008.1_137@PF00015_full_PFAM.472.663--4||RS_GCF_014694385.1_protein.faa_NZ_JAAOCA010000006.1_188@PF00015_full_PFAM.471.658--1||RS_GCF_015163715.1_protein.faa_NZ_JADDUM010000332.1_6@PF00015_full_PFAM.480.589--46||RS_GCF_017114915.1_protein.faa_NZ_JAAUOE010000049.1_10@PF00015_full_PFAM.472.660--14||RS_GCF_900105115.1_protein.faa_NZ_FNRV01000001.1_2297@PF00015_full_PFAM.470.661--1||RS_GCF_902497785.1_protein.faa_NZ_CABVHK010000027.1_32@PF00015_full_PFAM.471.662--4:scovhsp_avg=70.96803278688525:scovhsp_max=97.2:scovhsp_min=51.6:scovhsp_std=11.551804026357916:scovhsp_sum=8658.1:send_avg=125.04098360655738:send_max=180.0:send_min=70.0:send_std=44.43890737046446:send_sum=15255.0:sstart_avg=13.532786885245901:sstart_max=71.0:sstart_min=1.0:sstart_std=12.965424093378083:sstart_sum=1651.0],7f07d312-5cd6-4d5a-86f2-124f28ade8e4_4@MCPsignal.24.73:5e-09[&&NHX:Sample=rhizpot1:Type=capture:capture_class=c__Alphaproteobacteria:capture_domain=d__Bacteria:capture_family=f__Beijerinckiaceae:capture_genus=g__Bosea:capture_order=o__Rhizobiales:capture_phylum=p__Proteobacteria:capture_species=s__Bosea sp000735605:heptad=MCP-40H])0.661:0.0857135[&&NHX:Sample_counter=rhizpot1--58||rhizpot2--15||rhizpot3--21||rhiztom1--12||rhiztom2--11||rhiztom3--37:Type_counter=GTDB--35||capture--154:besthit_avg=91.60983606557379:besthit_max=100.0:besthit_min=56.6:besthit_std=5.770964796604396:besthit_sum=11176.400000000001:bitscore_avg=156.53770491803277:bitscore_max=239.0:bitscore_min=61.6:bitscore_std=44.6114619075865:bitscore_sum=19097.6:capture_class_counter=c__Acidobacteriae--22||c__Alphaproteobacteria--23||c__Anaerolineae--1||c__Clostridia--3||c__Desulfarculia--1||c__Desulfobacteria--6||c__Desulfobulbia--1||c__Desulfovibrionia--2||c__Desulfuromonadia--16||c__Gammaproteobacteria--70||c__Halobacteria--2||c__Holophagae--2||c__UBA4802--1||c__UBA796--1||c__WGA-4E--3:capture_domain_counter=d__Archaea--2||d__Bacteria--152:capture_family_counter=f__Beijerinckiaceae--19||f__Bryobacteraceae--22||f__Burkholderiaceae--7||f__Chromobacteriaceae--4||f__Competibacteraceae--1||f__Desulfarculaceae--1||f__Desulfocapsaceae--1||f__Desulfococcaceae--5||f__Desulfovibrionaceae--2||f__EnvOPS12--1||f__GCA-2687025--3||f__Geoalkalibacteraceae--1||f__Geobacteraceae--15||f__Haloferacaceae--1||f__Holophagaceae--2||f__Hyphomicrobiaceae--1||f__JAABTS01--1||f__Lachnospiraceae--1||f__Methylomonadaceae--5||f__Natrialbaceae--1||f__Nitrincolaceae--1||f__Oscillospiraceae--1||f__Pseudomonadaceae--32||f__Rhodocyclaceae--19||f__Ruminococcaceae--1||f__S140-43--1||f__SXON01--1||f__Sphingomonadaceae--2||f__UBA5550--1||f__Xanthobacteraceae--1:capture_genus_counter=g__Avoscillospira_A--1||g__Azonexus--19||g__BOG-234--22||g__Bordetella_C--1||g__Bosea--19||g__CAG-353--1||g__Comamonas_C--2||g__Desulfocarbo--1||g__Desulfopila_A--1||g__GCA-2687025--3||g__Geoalkalibacter_A--1||g__Geoanaerobacter--13||g__Geomonas--1||g__Geothrix--2||g__Haloplanus--1||g__Hyphomicrobium--1||g__JAABSP01--5||g__JAABTS01--1||g__Megalodesulfovibrio--1||g__Methylomonas--1||g__NK4A136--1||g__Natrarchaeobius--1||g__Noviherbaspirillum--1||g__OLB14--1||g__Paludibacterium--4||g__Pandoraea--1||g__Pokkaliibacter--1||g__Pseudomonas--1||g__Pseudomonas_E--29||g__Pseudomonas_F--1||g__Pseudomonas_M--1||g__RBG-16-49-21--1||g__Rhodoferax--1||g__Rhodoplanes--1||g__S140-43--1||g__SKOM01--1||g__SXIZ01--4||g__SXON01--1||g__Solidesulfovibrio--1||g__Sphingobium--2||g__Trinickia--1||g__VEOV01--1:capture_order_counter=o__Anaerolineales--1||o__Bryobacterales--22||o__Burkholderiales--30||o__Competibacterales--1||o__Desulfarculales--1||o__Desulfobacterales--6||o__Desulfobulbales--1||o__Desulfovibrionales--2||o__Desulfuromonadales--1||o__GCA-2687025--3||o__Geobacterales--15||o__Halobacteriales--2||o__Holophagales--2||o__Lachnospirales--1||o__Methylococcales--5||o__Oscillospirales--2||o__Pseudomonadales--33||o__Rhizobiales--21||o__S140-43--1||o__Sphingomonadales--2||o__UBA4802--1||o__UBA796--1:capture_phylum_counter=p__Acidobacteriota--24||p__Chloroflexota--1||p__Desulfobacterota--24||p__Desulfobacterota_I--2||p__Firmicutes_A--3||p__Halobacteriota--2||p__Myxococcota_A--1||p__Poribacteria--3||p__Proteobacteria--93||p__Spirochaetota--1:capture_species_counter=s__Avoscillospira_A avistercoris--1||s__Azonexus sp002470165--19||s__BOG-234 sp903925015--22||s__Bordetella_C sp002261425--1||s__Bosea sp000735605--19||s__CAG-353 sp017394475--1||s__Comamonas_C badia--2||s__Desulfocarbo indianensis--1||s__Desulfopila_A inferna--1||s__GCA-2687025 sp018644665--3||s__Geoalkalibacter_A subterraneus--1||s__Geoanaerobacter sp009684525--12||s__Geoanaerobacter sp016223015--1||s__Geomonas anaerohicana--1||s__Geothrix sp017859995--2||s__Haloplanus rubicundus--1||s__Hyphomicrobium sp002928395--1||s__JAABSP01 sp011390345--5||s__JAABTS01 sp011389735--1||s__Megalodesulfovibrio gigas--1||s__Methylomonas sp002929135--1||s__NK4A136 sp902793845--1||s__Natrarchaeobius chitinivorans_A--1||s__Noviherbaspirillum sp003590875--1||s__OLB14 sp016709305--1||s__Paludibacterium sp019232825--4||s__Pandoraea cepalis--1||s__Pokkaliibacter plantistimulans--1||s__Pseudomonas nitroreducens_A--1||s__Pseudomonas_E cichorii--1||s__Pseudomonas_E cremoricolorata--1||s__Pseudomonas_E fuscovaginae_A--5||s__Pseudomonas_E granadensis--1||s__Pseudomonas_E grimontii--1||s__Pseudomonas_E guariconensis_A--2||s__Pseudomonas_E kilonensis_B--1||s__Pseudomonas_E nabeulensis--3||s__Pseudomonas_E plecoglossicida--1||s__Pseudomonas_E protegens_B--11||s__Pseudomonas_E putida_C--1||s__Pseudomonas_E sp017744435--1||s__Pseudomonas_F resinovorans_C--1||s__Pseudomonas_M sp002286785--1||s__RBG-16-49-21 sp016928865--1||s__Rhodoferax sp903853895--1||s__Rhodoplanes sp013377085--1||s__S140-43 sp015491615--1||s__SKOM01 sp003562535--1||s__SXIZ01 sp005779525--4||s__SXON01 sp903921785--1||s__Solidesulfovibrio magneticus_B--1||s__Sphingobium sp017984895--2||s__Trinickia diaoshuihuensis--1||s__VEOV01 sp012026855--1:evalue_avg=3.991803278688525e-15:evalue_max=4.87e-13:evalue_min=5.24e-81:evalue_std=4.409090832270654e-14:evalue_sum=4.87e-13:gapopen_avg=0.10655737704918032:gapopen_max=2.0:gapopen_min=0.0:gapopen_std=0.3815448599466922:gapopen_sum=13.0:gtdb_class_counter=c__Gammaproteobacteria--35:gtdb_domain_counter=d__Bacteria--35:gtdb_family_counter=f__Pseudomonadaceae--35:gtdb_genus_counter=g__Pseudomonas_E--35:gtdb_order_counter=o__Pseudomonadales--35:gtdb_phylum_counter=p__Proteobacteria--35:gtdb_species_counter=s__Pseudomonas_E agarici--1||s__Pseudomonas_E asplenii--1||s__Pseudomonas_E asplenii_A--1||s__Pseudomonas_E batumici--1||s__Pseudomonas_E caricapapayae--1||s__Pseudomonas_E fluorescens_AP--1||s__Pseudomonas_E fluorescens_B--1||s__Pseudomonas_E fluorescens_BD--1||s__Pseudomonas_E fluorescens_BJ--1||s__Pseudomonas_E fluorescens_BO--1||s__Pseudomonas_E fluorescens_BY--1||s__Pseudomonas_E frederiksbergensis--1||s__Pseudomonas_E frederiksbergensis_I--1||s__Pseudomonas_E fuscovaginae_B--1||s__Pseudomonas_E gingeri_A--1||s__Pseudomonas_E gingeri_B--1||s__Pseudomonas_E gingeri_C--1||s__Pseudomonas_E gingeri_D--1||s__Pseudomonas_E kilonensis_B--1||s__Pseudomonas_E mandelii_C--1||s__Pseudomonas_E migulae--1||s__Pseudomonas_E mohnii--1||s__Pseudomonas_E sp000282315--1||s__Pseudomonas_E sp000282415--1||s__Pseudomonas_E sp001269815--1||s__Pseudomonas_E sp001547895--1||s__Pseudomonas_E sp001984065--1||s__Pseudomonas_E sp002814235--1||s__Pseudomonas_E sp007828215--1||s__Pseudomonas_E sp009761815--1||s__Pseudomonas_E sp009834515--1||s__Pseudomonas_E sp014268755--1||s__Pseudomonas_E sp014472415--1||s__Pseudomonas_E sp900187425--1||s__Pseudomonas_E sp904067045--1:heptad_counter=MCP-24H--1||MCP-34H--2||MCP-40H--186:lbd_counter=:lca_tree=g__Pseudomonas_E:length_avg=112.56557377049181:length_max=179.0:length_min=66.0:length_std=38.5638866103316:length_sum=13733.0:mismatch_avg=8.278688524590164:mismatch_max=32.0:mismatch_min=0.0:mismatch_std=5.125309577558963:mismatch_sum=1010.0:name=N448030:qcovhsp_avg=99.50081967213114:qcovhsp_max=100.0:qcovhsp_min=95.0:qcovhsp_std=0.9732365618027532:qcovhsp_sum=12139.1:qend_avg=112.69672131147541:qend_max=179.0:qend_min=66.0:qend_std=38.69479845118578:qend_sum=13749.0:qstart_avg=1.2704918032786885:qstart_max=6.0:qstart_min=1.0:qstart_std=0.8235870469471948:qstart_sum=155.0:ref_name_counter=GB_GCA_016215085.1_protein.faa_JACRMD010000166.1_12@PF00015_full_PFAM.393.548--1||RS_GCF_000282315.2_protein.faa_NZ_AKJN02000007.1_1067@PF00015_full_PFAM.470.661--13||RS_GCF_000293885.2_protein.faa_NZ_CP010945.1_6321@PF00015_full_PFAM.470.660--1||RS_GCF_001269815.1_protein.faa_NZ_LHVN01000034.1_2@PF00015_full_PFAM.470.662--9||RS_GCF_001567565.1_protein.faa_NZ_LSSW01000022.1_62@PF00015_full_PFAM.345.524--1||RS_GCF_001952855.1_protein.faa_NZ_LPNO01000035.1_328@PF00015_full_PFAM.469.665--5||RS_GCF_001984065.1_protein.faa_NZ_LYVP01000082.1_1@PF00015_full_PFAM.2.155--11||RS_GCF_003208475.1_protein.faa_NZ_QKMB01000006.1_121@PF00015_full_PFAM.477.665--3||RS_GCF_009601685.2_protein.faa_NZ_CP045701.2_4731@PF00015_full_PFAM.466.667--1||RS_GCF_009834515.1_protein.faa_NZ_CP019426.1_4827@PF00015_full_PFAM.472.663--7||RS_GCF_014472415.1_protein.faa_NZ_JACSZV010000008.1_137@PF00015_full_PFAM.472.663--4||RS_GCF_014694385.1_protein.faa_NZ_JAAOCA010000006.1_188@PF00015_full_PFAM.471.658--1||RS_GCF_015163715.1_protein.faa_NZ_JADDUM010000332.1_6@PF00015_full_PFAM.480.589--46||RS_GCF_017114915.1_protein.faa_NZ_JAAUOE010000049.1_10@PF00015_full_PFAM.472.660--14||RS_GCF_900105115.1_protein.faa_NZ_FNRV01000001.1_2297@PF00015_full_PFAM.470.661--1||RS_GCF_902497785.1_protein.faa_NZ_CABVHK010000027.1_32@PF00015_full_PFAM.471.662--4:scovhsp_avg=70.96803278688525:scovhsp_max=97.2:scovhsp_min=51.6:scovhsp_std=11.551804026357916:scovhsp_sum=8658.1:send_avg=125.04098360655738:send_max=180.0:send_min=70.0:send_std=44.43890737046446:send_sum=15255.0:sstart_avg=13.532786885245901:sstart_max=71.0:sstart_min=1.0:sstart_std=12.965424093378083:sstart_sum=1651.0])0:5e-09[&&NHX:Sample_counter=rhizpot1--58||rhizpot2--15||rhizpot3--22||rhiztom1--12||rhiztom2--11||rhiztom3--37:Type_counter=GTDB--39||capture--155:besthit_avg=91.60983606557379:besthit_max=100.0:besthit_min=56.6:besthit_std=5.770964796604396:besthit_sum=11176.400000000001:bitscore_avg=156.53770491803277:bitscore_max=239.0:bitscore_min=61.6:bitscore_std=44.6114619075865:bitscore_sum=19097.6:capture_class_counter=c__Acidobacteriae--22||c__Alphaproteobacteria--23||c__Anaerolineae--1||c__Clostridia--3||c__Desulfarculia--1||c__Desulfobacteria--6||c__Desulfobulbia--1||c__Desulfovibrionia--2||c__Desulfuromonadia--17||c__Gammaproteobacteria--70||c__Halobacteria--2||c__Holophagae--2||c__UBA4802--1||c__UBA796--1||c__WGA-4E--3:capture_domain_counter=d__Archaea--2||d__Bacteria--153:capture_family_counter=f__Beijerinckiaceae--19||f__Bryobacteraceae--22||f__Burkholderiaceae--7||f__Chromobacteriaceae--4||f__Competibacteraceae--1||f__Desulfarculaceae--1||f__Desulfocapsaceae--1||f__Desulfococcaceae--5||f__Desulfovibrionaceae--2||f__EnvOPS12--1||f__GCA-2687025--3||f__Geoalkalibacteraceae--1||f__Geobacteraceae--16||f__Haloferacaceae--1||f__Holophagaceae--2||f__Hyphomicrobiaceae--1||f__JAABTS01--1||f__Lachnospiraceae--1||f__Methylomonadaceae--5||f__Natrialbaceae--1||f__Nitrincolaceae--1||f__Oscillospiraceae--1||f__Pseudomonadaceae--32||f__Rhodocyclaceae--19||f__Ruminococcaceae--1||f__S140-43--1||f__SXON01--1||f__Sphingomonadaceae--2||f__UBA5550--1||f__Xanthobacteraceae--1:capture_genus_counter=g__Avoscillospira_A--1||g__Azonexus--19||g__BOG-234--22||g__Bordetella_C--1||g__Bosea--19||g__CAG-353--1||g__Comamonas_C--2||g__Desulfocarbo--1||g__Desulfopila_A--1||g__GCA-2687025--3||g__Geoalkalibacter_A--1||g__Geoanaerobacter--14||g__Geomonas--1||g__Geothrix--2||g__Haloplanus--1||g__Hyphomicrobium--1||g__JAABSP01--5||g__JAABTS01--1||g__Megalodesulfovibrio--1||g__Methylomonas--1||g__NK4A136--1||g__Natrarchaeobius--1||g__Noviherbaspirillum--1||g__OLB14--1||g__Paludibacterium--4||g__Pandoraea--1||g__Pokkaliibacter--1||g__Pseudomonas--1||g__Pseudomonas_E--29||g__Pseudomonas_F--1||g__Pseudomonas_M--1||g__RBG-16-49-21--1||g__Rhodoferax--1||g__Rhodoplanes--1||g__S140-43--1||g__SKOM01--1||g__SXIZ01--4||g__SXON01--1||g__Solidesulfovibrio--1||g__Sphingobium--2||g__Trinickia--1||g__VEOV01--1:capture_order_counter=o__Anaerolineales--1||o__Bryobacterales--22||o__Burkholderiales--30||o__Competibacterales--1||o__Desulfarculales--1||o__Desulfobacterales--6||o__Desulfobulbales--1||o__Desulfovibrionales--2||o__Desulfuromonadales--1||o__GCA-2687025--3||o__Geobacterales--16||o__Halobacteriales--2||o__Holophagales--2||o__Lachnospirales--1||o__Methylococcales--5||o__Oscillospirales--2||o__Pseudomonadales--33||o__Rhizobiales--21||o__S140-43--1||o__Sphingomonadales--2||o__UBA4802--1||o__UBA796--1:capture_phylum_counter=p__Acidobacteriota--24||p__Chloroflexota--1||p__Desulfobacterota--25||p__Desulfobacterota_I--2||p__Firmicutes_A--3||p__Halobacteriota--2||p__Myxococcota_A--1||p__Poribacteria--3||p__Proteobacteria--93||p__Spirochaetota--1:capture_species_counter=s__Avoscillospira_A avistercoris--1||s__Azonexus sp002470165--19||s__BOG-234 sp903925015--22||s__Bordetella_C sp002261425--1||s__Bosea sp000735605--19||s__CAG-353 sp017394475--1||s__Comamonas_C badia--2||s__Desulfocarbo indianensis--1||s__Desulfopila_A inferna--1||s__GCA-2687025 sp018644665--3||s__Geoalkalibacter_A subterraneus--1||s__Geoanaerobacter sp009684525--13||s__Geoanaerobacter sp016223015--1||s__Geomonas anaerohicana--1||s__Geothrix sp017859995--2||s__Haloplanus rubicundus--1||s__Hyphomicrobium sp002928395--1||s__JAABSP01 sp011390345--5||s__JAABTS01 sp011389735--1||s__Megalodesulfovibrio gigas--1||s__Methylomonas sp002929135--1||s__NK4A136 sp902793845--1||s__Natrarchaeobius chitinivorans_A--1||s__Noviherbaspirillum sp003590875--1||s__OLB14 sp016709305--1||s__Paludibacterium sp019232825--4||s__Pandoraea cepalis--1||s__Pokkaliibacter plantistimulans--1||s__Pseudomonas nitroreducens_A--1||s__Pseudomonas_E cichorii--1||s__Pseudomonas_E cremoricolorata--1||s__Pseudomonas_E fuscovaginae_A--5||s__Pseudomonas_E granadensis--1||s__Pseudomonas_E grimontii--1||s__Pseudomonas_E guariconensis_A--2||s__Pseudomonas_E kilonensis_B--1||s__Pseudomonas_E nabeulensis--3||s__Pseudomonas_E plecoglossicida--1||s__Pseudomonas_E protegens_B--11||s__Pseudomonas_E putida_C--1||s__Pseudomonas_E sp017744435--1||s__Pseudomonas_F resinovorans_C--1||s__Pseudomonas_M sp002286785--1||s__RBG-16-49-21 sp016928865--1||s__Rhodoferax sp903853895--1||s__Rhodoplanes sp013377085--1||s__S140-43 sp015491615--1||s__SKOM01 sp003562535--1||s__SXIZ01 sp005779525--4||s__SXON01 sp903921785--1||s__Solidesulfovibrio magneticus_B--1||s__Sphingobium sp017984895--2||s__Trinickia diaoshuihuensis--1||s__VEOV01 sp012026855--1:evalue_avg=3.991803278688525e-15:evalue_max=4.87e-13:evalue_min=5.24e-81:evalue_std=4.409090832270654e-14:evalue_sum=4.87e-13:gapopen_avg=0.10655737704918032:gapopen_max=2.0:gapopen_min=0.0:gapopen_std=0.3815448599466922:gapopen_sum=13.0:gtdb_class_counter=c__Gammaproteobacteria--39:gtdb_domain_counter=d__Bacteria--39:gtdb_family_counter=f__Halomonadaceae--4||f__Pseudomonadaceae--35:gtdb_genus_counter=g__Oceanospirillum--4||g__Pseudomonas_E--35:gtdb_order_counter=o__Pseudomonadales--39:gtdb_phylum_counter=p__Proteobacteria--39:gtdb_species_counter=s__Oceanospirillum beijerinckii--1||s__Oceanospirillum linum--1||s__Oceanospirillum maris--1||s__Oceanospirillum sp014164585--1||s__Pseudomonas_E agarici--1||s__Pseudomonas_E asplenii--1||s__Pseudomonas_E asplenii_A--1||s__Pseudomonas_E batumici--1||s__Pseudomonas_E caricapapayae--1||s__Pseudomonas_E fluorescens_AP--1||s__Pseudomonas_E fluorescens_B--1||s__Pseudomonas_E fluorescens_BD--1||s__Pseudomonas_E fluorescens_BJ--1||s__Pseudomonas_E fluorescens_BO--1||s__Pseudomonas_E fluorescens_BY--1||s__Pseudomonas_E frederiksbergensis--1||s__Pseudomonas_E frederiksbergensis_I--1||s__Pseudomonas_E fuscovaginae_B--1||s__Pseudomonas_E gingeri_A--1||s__Pseudomonas_E gingeri_B--1||s__Pseudomonas_E gingeri_C--1||s__Pseudomonas_E gingeri_D--1||s__Pseudomonas_E kilonensis_B--1||s__Pseudomonas_E mandelii_C--1||s__Pseudomonas_E migulae--1||s__Pseudomonas_E mohnii--1||s__Pseudomonas_E sp000282315--1||s__Pseudomonas_E sp000282415--1||s__Pseudomonas_E sp001269815--1||s__Pseudomonas_E sp001547895--1||s__Pseudomonas_E sp001984065--1||s__Pseudomonas_E sp002814235--1||s__Pseudomonas_E sp007828215--1||s__Pseudomonas_E sp009761815--1||s__Pseudomonas_E sp009834515--1||s__Pseudomonas_E sp014268755--1||s__Pseudomonas_E sp014472415--1||s__Pseudomonas_E sp900187425--1||s__Pseudomonas_E sp904067045--1:heptad_counter=MCP-24H--1||MCP-34H--2||MCP-40H--191:lbd_counter=:lca_tree=o__Pseudomonadales:length_avg=112.56557377049181:length_max=179.0:length_min=66.0:length_std=38.56388661033161:length_sum=13733.0:mismatch_avg=8.278688524590164:mismatch_max=32.0:mismatch_min=0.0:mismatch_std=5.125309577558963:mismatch_sum=1010.0:name=N448031:qcovhsp_avg=99.50081967213114:qcovhsp_max=100.0:qcovhsp_min=95.0:qcovhsp_std=0.9732365618027532:qcovhsp_sum=12139.1:qend_avg=112.69672131147541:qend_max=179.0:qend_min=66.0:qend_std=38.69479845118578:qend_sum=13749.0:qstart_avg=1.2704918032786885:qstart_max=6.0:qstart_min=1.0:qstart_std=0.8235870469471948:qstart_sum=155.0:ref_name_counter=GB_GCA_016215085.1_protein.faa_JACRMD010000166.1_12@PF00015_full_PFAM.393.548--1||RS_GCF_000282315.2_protein.faa_NZ_AKJN02000007.1_1067@PF00015_full_PFAM.470.661--13||RS_GCF_000293885.2_protein.faa_NZ_CP010945.1_6321@PF00015_full_PFAM.470.660--1||RS_GCF_001269815.1_protein.faa_NZ_LHVN01000034.1_2@PF00015_full_PFAM.470.662--9||RS_GCF_001567565.1_protein.faa_NZ_LSSW01000022.1_62@PF00015_full_PFAM.345.524--1||RS_GCF_001952855.1_protein.faa_NZ_LPNO01000035.1_328@PF00015_full_PFAM.469.665--5||RS_GCF_001984065.1_protein.faa_NZ_LYVP01000082.1_1@PF00015_full_PFAM.2.155--11||RS_GCF_003208475.1_protein.faa_NZ_QKMB01000006.1_121@PF00015_full_PFAM.477.665--3||RS_GCF_009601685.2_protein.faa_NZ_CP045701.2_4731@PF00015_full_PFAM.466.667--1||RS_GCF_009834515.1_protein.faa_NZ_CP019426.1_4827@PF00015_full_PFAM.472.663--7||RS_GCF_014472415.1_protein.faa_NZ_JACSZV010000008.1_137@PF00015_full_PFAM.472.663--4||RS_GCF_014694385.1_protein.faa_NZ_JAAOCA010000006.1_188@PF00015_full_PFAM.471.658--1||RS_GCF_015163715.1_protein.faa_NZ_JADDUM010000332.1_6@PF00015_full_PFAM.480.589--46||RS_GCF_017114915.1_protein.faa_NZ_JAAUOE010000049.1_10@PF00015_full_PFAM.472.660--14||RS_GCF_900105115.1_protein.faa_NZ_FNRV01000001.1_2297@PF00015_full_PFAM.470.661--1||RS_GCF_902497785.1_protein.faa_NZ_CABVHK010000027.1_32@PF00015_full_PFAM.471.662--4:scovhsp_avg=70.96803278688525:scovhsp_max=97.2:scovhsp_min=51.6:scovhsp_std=11.551804026357916:scovhsp_sum=8658.1:send_avg=125.04098360655738:send_max=180.0:send_min=70.0:send_std=44.43890737046446:send_sum=15255.0:sstart_avg=13.532786885245901:sstart_max=71.0:sstart_min=1.0:sstart_std=12.965424093378083:sstart_sum=1651.0],9e94dd90-d028-425d-87c8-d38b54a79ad7_4@MCPsignal.22.66:0.0508675[&&NHX:Sample=rhizpot1:Type=capture:capture_class=c__Alphaproteobacteria:capture_domain=d__Bacteria:capture_family=f__Rhizobiaceae:capture_genus=g__Neorhizobium:capture_order=o__Rhizobiales:capture_phylum=p__Proteobacteria:capture_species=s__Neorhizobium wenxiniae:heptad=MCP-40H])0:5e-09[&&NHX:Sample_counter=rhizpot1--59||rhizpot2--15||rhizpot3--22||rhiztom1--12||rhiztom2--11||rhiztom3--37:Type_counter=GTDB--39||capture--156:besthit_avg=91.60983606557379:besthit_max=100.0:besthit_min=56.6:besthit_std=5.770964796604396:besthit_sum=11176.400000000001:bitscore_avg=156.53770491803277:bitscore_max=239.0:bitscore_min=61.6:bitscore_std=44.6114619075865:bitscore_sum=19097.6:capture_class_counter=c__Acidobacteriae--22||c__Alphaproteobacteria--24||c__Anaerolineae--1||c__Clostridia--3||c__Desulfarculia--1||c__Desulfobacteria--6||c__Desulfobulbia--1||c__Desulfovibrionia--2||c__Desulfuromonadia--17||c__Gammaproteobacteria--70||c__Halobacteria--2||c__Holophagae--2||c__UBA4802--1||c__UBA796--1||c__WGA-4E--3:capture_domain_counter=d__Archaea--2||d__Bacteria--154:capture_family_counter=f__Beijerinckiaceae--19||f__Bryobacteraceae--22||f__Burkholderiaceae--7||f__Chromobacteriaceae--4||f__Competibacteraceae--1||f__Desulfarculaceae--1||f__Desulfocapsaceae--1||f__Desulfococcaceae--5||f__Desulfovibrionaceae--2||f__EnvOPS12--1||f__GCA-2687025--3||f__Geoalkalibacteraceae--1||f__Geobacteraceae--16||f__Haloferacaceae--1||f__Holophagaceae--2||f__Hyphomicrobiaceae--1||f__JAABTS01--1||f__Lachnospiraceae--1||f__Methylomonadaceae--5||f__Natrialbaceae--1||f__Nitrincolaceae--1||f__Oscillospiraceae--1||f__Pseudomonadaceae--32||f__Rhizobiaceae--1||f__Rhodocyclaceae--19||f__Ruminococcaceae--1||f__S140-43--1||f__SXON01--1||f__Sphingomonadaceae--2||f__UBA5550--1||f__Xanthobacteraceae--1:capture_genus_counter=g__Avoscillospira_A--1||g__Azonexus--19||g__BOG-234--22||g__Bordetella_C--1||g__Bosea--19||g__CAG-353--1||g__Comamonas_C--2||g__Desulfocarbo--1||g__Desulfopila_A--1||g__GCA-2687025--3||g__Geoalkalibacter_A--1||g__Geoanaerobacter--14||g__Geomonas--1||g__Geothrix--2||g__Haloplanus--1||g__Hyphomicrobium--1||g__JAABSP01--5||g__JAABTS01--1||g__Megalodesulfovibrio--1||g__Methylomonas--1||g__NK4A136--1||g__Natrarchaeobius--1||g__Neorhizobium--1||g__Noviherbaspirillum--1||g__OLB14--1||g__Paludibacterium--4||g__Pandoraea--1||g__Pokkaliibacter--1||g__Pseudomonas--1||g__Pseudomonas_E--29||g__Pseudomonas_F--1||g__Pseudomonas_M--1||g__RBG-16-49-21--1||g__Rhodoferax--1||g__Rhodoplanes--1||g__S140-43--1||g__SKOM01--1||g__SXIZ01--4||g__SXON01--1||g__Solidesulfovibrio--1||g__Sphingobium--2||g__Trinickia--1||g__VEOV01--1:capture_order_counter=o__Anaerolineales--1||o__Bryobacterales--22||o__Burkholderiales--30||o__Competibacterales--1||o__Desulfarculales--1||o__Desulfobacterales--6||o__Desulfobulbales--1||o__Desulfovibrionales--2||o__Desulfuromonadales--1||o__GCA-2687025--3||o__Geobacterales--16||o__Halobacteriales--2||o__Holophagales--2||o__Lachnospirales--1||o__Methylococcales--5||o__Oscillospirales--2||o__Pseudomonadales--33||o__Rhizobiales--22||o__S140-43--1||o__Sphingomonadales--2||o__UBA4802--1||o__UBA796--1:capture_phylum_counter=p__Acidobacteriota--24||p__Chloroflexota--1||p__Desulfobacterota--25||p__Desulfobacterota_I--2||p__Firmicutes_A--3||p__Halobacteriota--2||p__Myxococcota_A--1||p__Poribacteria--3||p__Proteobacteria--94||p__Spirochaetota--1:capture_species_counter=s__Avoscillospira_A avistercoris--1||s__Azonexus sp002470165--19||s__BOG-234 sp903925015--22||s__Bordetella_C sp002261425--1||s__Bosea sp000735605--19||s__CAG-353 sp017394475--1||s__Comamonas_C badia--2||s__Desulfocarbo indianensis--1||s__Desulfopila_A inferna--1||s__GCA-2687025 sp018644665--3||s__Geoalkalibacter_A subterraneus--1||s__Geoanaerobacter sp009684525--13||s__Geoanaerobacter sp016223015--1||s__Geomonas anaerohicana--1||s__Geothrix sp017859995--2||s__Haloplanus rubicundus--1||s__Hyphomicrobium sp002928395--1||s__JAABSP01 sp011390345--5||s__JAABTS01 sp011389735--1||s__Megalodesulfovibrio gigas--1||s__Methylomonas sp002929135--1||s__NK4A136 sp902793845--1||s__Natrarchaeobius chitinivorans_A--1||s__Neorhizobium wenxiniae--1||s__Noviherbaspirillum sp003590875--1||s__OLB14 sp016709305--1||s__Paludibacterium sp019232825--4||s__Pandoraea cepalis--1||s__Pokkaliibacter plantistimulans--1||s__Pseudomonas nitroreducens_A--1||s__Pseudomonas_E cichorii--1||s__Pseudomonas_E cremoricolorata--1||s__Pseudomonas_E fuscovaginae_A--5||s__Pseudomonas_E granadensis--1||s__Pseudomonas_E grimontii--1||s__Pseudomonas_E guariconensis_A--2||s__Pseudomonas_E kilonensis_B--1||s__Pseudomonas_E nabeulensis--3||s__Pseudomonas_E plecoglossicida--1||s__Pseudomonas_E protegens_B--11||s__Pseudomonas_E putida_C--1||s__Pseudomonas_E sp017744435--1||s__Pseudomonas_F resinovorans_C--1||s__Pseudomonas_M sp002286785--1||s__RBG-16-49-21 sp016928865--1||s__Rhodoferax sp903853895--1||s__Rhodoplanes sp013377085--1||s__S140-43 sp015491615--1||s__SKOM01 sp003562535--1||s__SXIZ01 sp005779525--4||s__SXON01 sp903921785--1||s__Solidesulfovibrio magneticus_B--1||s__Sphingobium sp017984895--2||s__Trinickia diaoshuihuensis--1||s__VEOV01 sp012026855--1:evalue_avg=3.991803278688525e-15:evalue_max=4.87e-13:evalue_min=5.24e-81:evalue_std=4.409090832270654e-14:evalue_sum=4.87e-13:gapopen_avg=0.10655737704918032:gapopen_max=2.0:gapopen_min=0.0:gapopen_std=0.3815448599466922:gapopen_sum=13.0:gtdb_class_counter=c__Gammaproteobacteria--39:gtdb_domain_counter=d__Bacteria--39:gtdb_family_counter=f__Halomonadaceae--4||f__Pseudomonadaceae--35:gtdb_genus_counter=g__Oceanospirillum--4||g__Pseudomonas_E--35:gtdb_order_counter=o__Pseudomonadales--39:gtdb_phylum_counter=p__Proteobacteria--39:gtdb_species_counter=s__Oceanospirillum beijerinckii--1||s__Oceanospirillum linum--1||s__Oceanospirillum maris--1||s__Oceanospirillum sp014164585--1||s__Pseudomonas_E agarici--1||s__Pseudomonas_E asplenii--1||s__Pseudomonas_E asplenii_A--1||s__Pseudomonas_E batumici--1||s__Pseudomonas_E caricapapayae--1||s__Pseudomonas_E fluorescens_AP--1||s__Pseudomonas_E fluorescens_B--1||s__Pseudomonas_E fluorescens_BD--1||s__Pseudomonas_E fluorescens_BJ--1||s__Pseudomonas_E fluorescens_BO--1||s__Pseudomonas_E fluorescens_BY--1||s__Pseudomonas_E frederiksbergensis--1||s__Pseudomonas_E frederiksbergensis_I--1||s__Pseudomonas_E fuscovaginae_B--1||s__Pseudomonas_E gingeri_A--1||s__Pseudomonas_E gingeri_B--1||s__Pseudomonas_E gingeri_C--1||s__Pseudomonas_E gingeri_D--1||s__Pseudomonas_E kilonensis_B--1||s__Pseudomonas_E mandelii_C--1||s__Pseudomonas_E migulae--1||s__Pseudomonas_E mohnii--1||s__Pseudomonas_E sp000282315--1||s__Pseudomonas_E sp000282415--1||s__Pseudomonas_E sp001269815--1||s__Pseudomonas_E sp001547895--1||s__Pseudomonas_E sp001984065--1||s__Pseudomonas_E sp002814235--1||s__Pseudomonas_E sp007828215--1||s__Pseudomonas_E sp009761815--1||s__Pseudomonas_E sp009834515--1||s__Pseudomonas_E sp014268755--1||s__Pseudomonas_E sp014472415--1||s__Pseudomonas_E sp900187425--1||s__Pseudomonas_E sp904067045--1:heptad_counter=MCP-24H--1||MCP-34H--2||MCP-40H--192:lbd_counter=:lca_tree=o__Pseudomonadales:length_avg=112.56557377049181:length_max=179.0:length_min=66.0:length_std=38.56388661033161:length_sum=13733.0:mismatch_avg=8.278688524590164:mismatch_max=32.0:mismatch_min=0.0:mismatch_std=5.125309577558963:mismatch_sum=1010.0:name=N448033:qcovhsp_avg=99.50081967213114:qcovhsp_max=100.0:qcovhsp_min=95.0:qcovhsp_std=0.9732365618027532:qcovhsp_sum=12139.1:qend_avg=112.69672131147541:qend_max=179.0:qend_min=66.0:qend_std=38.69479845118578:qend_sum=13749.0:qstart_avg=1.2704918032786885:qstart_max=6.0:qstart_min=1.0:qstart_std=0.8235870469471948:qstart_sum=155.0:ref_name_counter=GB_GCA_016215085.1_protein.faa_JACRMD010000166.1_12@PF00015_full_PFAM.393.548--1||RS_GCF_000282315.2_protein.faa_NZ_AKJN02000007.1_1067@PF00015_full_PFAM.470.661--13||RS_GCF_000293885.2_protein.faa_NZ_CP010945.1_6321@PF00015_full_PFAM.470.660--1||RS_GCF_001269815.1_protein.faa_NZ_LHVN01000034.1_2@PF00015_full_PFAM.470.662--9||RS_GCF_001567565.1_protein.faa_NZ_LSSW01000022.1_62@PF00015_full_PFAM.345.524--1||RS_GCF_001952855.1_protein.faa_NZ_LPNO01000035.1_328@PF00015_full_PFAM.469.665--5||RS_GCF_001984065.1_protein.faa_NZ_LYVP01000082.1_1@PF00015_full_PFAM.2.155--11||RS_GCF_003208475.1_protein.faa_NZ_QKMB01000006.1_121@PF00015_full_PFAM.477.665--3||RS_GCF_009601685.2_protein.faa_NZ_CP045701.2_4731@PF00015_full_PFAM.466.667--1||RS_GCF_009834515.1_protein.faa_NZ_CP019426.1_4827@PF00015_full_PFAM.472.663--7||RS_GCF_014472415.1_protein.faa_NZ_JACSZV010000008.1_137@PF00015_full_PFAM.472.663--4||RS_GCF_014694385.1_protein.faa_NZ_JAAOCA010000006.1_188@PF00015_full_PFAM.471.658--1||RS_GCF_015163715.1_protein.faa_NZ_JADDUM010000332.1_6@PF00015_full_PFAM.480.589--46||RS_GCF_017114915.1_protein.faa_NZ_JAAUOE010000049.1_10@PF00015_full_PFAM.472.660--14||RS_GCF_900105115.1_protein.faa_NZ_FNRV01000001.1_2297@PF00015_full_PFAM.470.661--1||RS_GCF_902497785.1_protein.faa_NZ_CABVHK010000027.1_32@PF00015_full_PFAM.471.662--4:scovhsp_avg=70.96803278688525:scovhsp_max=97.2:scovhsp_min=51.6:scovhsp_std=11.551804026357916:scovhsp_sum=8658.1:send_avg=125.04098360655738:send_max=180.0:send_min=70.0:send_std=44.43890737046446:send_sum=15255.0:sstart_avg=13.532786885245901:sstart_max=71.0:sstart_min=1.0:sstart_std=12.965424093378083:sstart_sum=1651.0])0.841:0.0524537[&&NHX:Sample_counter=rhizpot1--60||rhizpot2--17||rhizpot3--22||rhiztom1--12||rhiztom2--11||rhiztom3--37:Type_counter=GTDB--39||capture--159:besthit_avg=91.60983606557379:besthit_max=100.0:besthit_min=56.6:besthit_std=5.770964796604396:besthit_sum=11176.400000000001:bitscore_avg=156.53770491803277:bitscore_max=239.0:bitscore_min=61.6:bitscore_std=44.6114619075865:bitscore_sum=19097.6:capture_class_counter=c__Acidobacteriae--22||c__Alphaproteobacteria--25||c__Anaerolineae--1||c__Clostridia--3||c__Desulfarculia--1||c__Desulfobacteria--6||c__Desulfobulbia--1||c__Desulfovibrionia--2||c__Desulfuromonadia--17||c__Gammaproteobacteria--72||c__Halobacteria--2||c__Holophagae--2||c__UBA4802--1||c__UBA796--1||c__WGA-4E--3:capture_domain_counter=d__Archaea--2||d__Bacteria--157:capture_family_counter=f__Beijerinckiaceae--19||f__Bryobacteraceae--22||f__Burkholderiaceae--7||f__Chromobacteriaceae--4||f__Competibacteraceae--1||f__Desulfarculaceae--1||f__Desulfocapsaceae--1||f__Desulfococcaceae--5||f__Desulfovibrionaceae--2||f__EnvOPS12--1||f__GCA-2687025--3||f__Geoalkalibacteraceae--1||f__Geobacteraceae--16||f__Haloferacaceae--1||f__Holophagaceae--2||f__Hyphomicrobiaceae--1||f__JAABTS01--1||f__Lachnospiraceae--1||f__Methylomonadaceae--5||f__Natrialbaceae--1||f__Nitrincolaceae--1||f__Oscillospiraceae--1||f__Pseudomonadaceae--34||f__Rhizobiaceae--2||f__Rhodocyclaceae--19||f__Ruminococcaceae--1||f__S140-43--1||f__SXON01--1||f__Sphingomonadaceae--2||f__UBA5550--1||f__Xanthobacteraceae--1:capture_genus_counter=g__Avoscillospira_A--1||g__Azonexus--19||g__BOG-234--22||g__Bordetella_C--1||g__Bosea--19||g__CAG-353--1||g__Comamonas_C--2||g__Desulfocarbo--1||g__Desulfopila_A--1||g__GCA-2687025--3||g__Geoalkalibacter_A--1||g__Geoanaerobacter--14||g__Geomonas--1||g__Geothrix--2||g__Haloplanus--1||g__Hyphomicrobium--1||g__JAABSP01--5||g__JAABTS01--1||g__Megalodesulfovibrio--1||g__Methylomonas--1||g__NK4A136--1||g__Natrarchaeobius--1||g__Neorhizobium--2||g__Noviherbaspirillum--1||g__OLB14--1||g__Paludibacterium--4||g__Pandoraea--1||g__Pokkaliibacter--1||g__Pseudomonas--1||g__Pseudomonas_E--31||g__Pseudomonas_F--1||g__Pseudomonas_M--1||g__RBG-16-49-21--1||g__Rhodoferax--1||g__Rhodoplanes--1||g__S140-43--1||g__SKOM01--1||g__SXIZ01--4||g__SXON01--1||g__Solidesulfovibrio--1||g__Sphingobium--2||g__Trinickia--1||g__VEOV01--1:capture_order_counter=o__Anaerolineales--1||o__Bryobacterales--22||o__Burkholderiales--30||o__Competibacterales--1||o__Desulfarculales--1||o__Desulfobacterales--6||o__Desulfobulbales--1||o__Desulfovibrionales--2||o__Desulfuromonadales--1||o__GCA-2687025--3||o__Geobacterales--16||o__Halobacteriales--2||o__Holophagales--2||o__Lachnospirales--1||o__Methylococcales--5||o__Oscillospirales--2||o__Pseudomonadales--35||o__Rhizobiales--23||o__S140-43--1||o__Sphingomonadales--2||o__UBA4802--1||o__UBA796--1:capture_phylum_counter=p__Acidobacteriota--24||p__Chloroflexota--1||p__Desulfobacterota--25||p__Desulfobacterota_I--2||p__Firmicutes_A--3||p__Halobacteriota--2||p__Myxococcota_A--1||p__Poribacteria--3||p__Proteobacteria--97||p__Spirochaetota--1:capture_species_counter=s__Avoscillospira_A avistercoris--1||s__Azonexus sp002470165--19||s__BOG-234 sp903925015--22||s__Bordetella_C sp002261425--1||s__Bosea sp000735605--19||s__CAG-353 sp017394475--1||s__Comamonas_C badia--2||s__Desulfocarbo indianensis--1||s__Desulfopila_A inferna--1||s__GCA-2687025 sp018644665--3||s__Geoalkalibacter_A subterraneus--1||s__Geoanaerobacter sp009684525--13||s__Geoanaerobacter sp016223015--1||s__Geomonas anaerohicana--1||s__Geothrix sp017859995--2||s__Haloplanus rubicundus--1||s__Hyphomicrobium sp002928395--1||s__JAABSP01 sp011390345--5||s__JAABTS01 sp011389735--1||s__Megalodesulfovibrio gigas--1||s__Methylomonas sp002929135--1||s__NK4A136 sp902793845--1||s__Natrarchaeobius chitinivorans_A--1||s__Neorhizobium wenxiniae--2||s__Noviherbaspirillum sp003590875--1||s__OLB14 sp016709305--1||s__Paludibacterium sp019232825--4||s__Pandoraea cepalis--1||s__Pokkaliibacter plantistimulans--1||s__Pseudomonas nitroreducens_A--1||s__Pseudomonas_E cichorii--1||s__Pseudomonas_E cremoricolorata--1||s__Pseudomonas_E fuscovaginae_A--5||s__Pseudomonas_E granadensis--1||s__Pseudomonas_E grimontii--1||s__Pseudomonas_E guariconensis_A--2||s__Pseudomonas_E kilonensis_B--3||s__Pseudomonas_E nabeulensis--3||s__Pseudomonas_E plecoglossicida--1||s__Pseudomonas_E protegens_B--11||s__Pseudomonas_E putida_C--1||s__Pseudomonas_E sp017744435--1||s__Pseudomonas_F resinovorans_C--1||s__Pseudomonas_M sp002286785--1||s__RBG-16-49-21 sp016928865--1||s__Rhodoferax sp903853895--1||s__Rhodoplanes sp013377085--1||s__S140-43 sp015491615--1||s__SKOM01 sp003562535--1||s__SXIZ01 sp005779525--4||s__SXON01 sp903921785--1||s__Solidesulfovibrio magneticus_B--1||s__Sphingobium sp017984895--2||s__Trinickia diaoshuihuensis--1||s__VEOV01 sp012026855--1:evalue_avg=3.991803278688525e-15:evalue_max=4.87e-13:evalue_min=5.24e-81:evalue_std=4.409090832270654e-14:evalue_sum=4.87e-13:gapopen_avg=0.10655737704918032:gapopen_max=2.0:gapopen_min=0.0:gapopen_std=0.3815448599466922:gapopen_sum=13.0:gtdb_class_counter=c__Gammaproteobacteria--39:gtdb_domain_counter=d__Bacteria--39:gtdb_family_counter=f__Halomonadaceae--4||f__Pseudomonadaceae--35:gtdb_genus_counter=g__Oceanospirillum--4||g__Pseudomonas_E--35:gtdb_order_counter=o__Pseudomonadales--39:gtdb_phylum_counter=p__Proteobacteria--39:gtdb_species_counter=s__Oceanospirillum beijerinckii--1||s__Oceanospirillum linum--1||s__Oceanospirillum maris--1||s__Oceanospirillum sp014164585--1||s__Pseudomonas_E agarici--1||s__Pseudomonas_E asplenii--1||s__Pseudomonas_E asplenii_A--1||s__Pseudomonas_E batumici--1||s__Pseudomonas_E caricapapayae--1||s__Pseudomonas_E fluorescens_AP--1||s__Pseudomonas_E fluorescens_B--1||s__Pseudomonas_E fluorescens_BD--1||s__Pseudomonas_E fluorescens_BJ--1||s__Pseudomonas_E fluorescens_BO--1||s__Pseudomonas_E fluorescens_BY--1||s__Pseudomonas_E frederiksbergensis--1||s__Pseudomonas_E frederiksbergensis_I--1||s__Pseudomonas_E fuscovaginae_B--1||s__Pseudomonas_E gingeri_A--1||s__Pseudomonas_E gingeri_B--1||s__Pseudomonas_E gingeri_C--1||s__Pseudomonas_E gingeri_D--1||s__Pseudomonas_E kilonensis_B--1||s__Pseudomonas_E mandelii_C--1||s__Pseudomonas_E migulae--1||s__Pseudomonas_E mohnii--1||s__Pseudomonas_E sp000282315--1||s__Pseudomonas_E sp000282415--1||s__Pseudomonas_E sp001269815--1||s__Pseudomonas_E sp001547895--1||s__Pseudomonas_E sp001984065--1||s__Pseudomonas_E sp002814235--1||s__Pseudomonas_E sp007828215--1||s__Pseudomonas_E sp009761815--1||s__Pseudomonas_E sp009834515--1||s__Pseudomonas_E sp014268755--1||s__Pseudomonas_E sp014472415--1||s__Pseudomonas_E sp900187425--1||s__Pseudomonas_E sp904067045--1:heptad_counter=MCP-24H--1||MCP-34H--2||MCP-40H--195:lbd_counter=:lca_tree=o__Pseudomonadales:length_avg=112.56557377049181:length_max=179.0:length_min=66.0:length_std=38.56388661033161:length_sum=13733.0:mismatch_avg=8.278688524590164:mismatch_max=32.0:mismatch_min=0.0:mismatch_std=5.125309577558963:mismatch_sum=1010.0:name=N448034:qcovhsp_avg=99.50081967213114:qcovhsp_max=100.0:qcovhsp_min=95.0:qcovhsp_std=0.9732365618027532:qcovhsp_sum=12139.1:qend_avg=112.69672131147541:qend_max=179.0:qend_min=66.0:qend_std=38.69479845118578:qend_sum=13749.0:qstart_avg=1.2704918032786885:qstart_max=6.0:qstart_min=1.0:qstart_std=0.8235870469471948:qstart_sum=155.0:ref_name_counter=GB_GCA_016215085.1_protein.faa_JACRMD010000166.1_12@PF00015_full_PFAM.393.548--1||RS_GCF_000282315.2_protein.faa_NZ_AKJN02000007.1_1067@PF00015_full_PFAM.470.661--13||RS_GCF_000293885.2_protein.faa_NZ_CP010945.1_6321@PF00015_full_PFAM.470.660--1||RS_GCF_001269815.1_protein.faa_NZ_LHVN01000034.1_2@PF00015_full_PFAM.470.662--9||RS_GCF_001567565.1_protein.faa_NZ_LSSW01000022.1_62@PF00015_full_PFAM.345.524--1||RS_GCF_001952855.1_protein.faa_NZ_LPNO01000035.1_328@PF00015_full_PFAM.469.665--5||RS_GCF_001984065.1_protein.faa_NZ_LYVP01000082.1_1@PF00015_full_PFAM.2.155--11||RS_GCF_003208475.1_protein.faa_NZ_QKMB01000006.1_121@PF00015_full_PFAM.477.665--3||RS_GCF_009601685.2_protein.faa_NZ_CP045701.2_4731@PF00015_full_PFAM.466.667--1||RS_GCF_009834515.1_protein.faa_NZ_CP019426.1_4827@PF00015_full_PFAM.472.663--7||RS_GCF_014472415.1_protein.faa_NZ_JACSZV010000008.1_137@PF00015_full_PFAM.472.663--4||RS_GCF_014694385.1_protein.faa_NZ_JAAOCA010000006.1_188@PF00015_full_PFAM.471.658--1||RS_GCF_015163715.1_protein.faa_NZ_JADDUM010000332.1_6@PF00015_full_PFAM.480.589--46||RS_GCF_017114915.1_protein.faa_NZ_JAAUOE010000049.1_10@PF00015_full_PFAM.472.660--14||RS_GCF_900105115.1_protein.faa_NZ_FNRV01000001.1_2297@PF00015_full_PFAM.470.661--1||RS_GCF_902497785.1_protein.faa_NZ_CABVHK010000027.1_32@PF00015_full_PFAM.471.662--4:scovhsp_avg=70.96803278688525:scovhsp_max=97.2:scovhsp_min=51.6:scovhsp_std=11.551804026357916:scovhsp_sum=8658.1:send_avg=125.04098360655738:send_max=180.0:send_min=70.0:send_std=44.43890737046446:send_sum=15255.0:sstart_avg=13.532786885245901:sstart_max=71.0:sstart_min=1.0:sstart_std=12.965424093378083:sstart_sum=1651.0],(((GB_GCA_015484555.1_protein.faa_WFMZ01000052.1_16@PF00015_full_PFAM.360.618:0.375111[&&NHX:Type=GTDB:gtdb_class=c__Gammaproteobacteria:gtdb_domain=d__Bacteria:gtdb_family=f__Thiomicrospiraceae:gtdb_genus=g__Hydrogenovibrio:gtdb_order=o__Thiomicrospirales:gtdb_phylum=p__Proteobacteria:gtdb_species=s__Hydrogenovibrio sp015484555:heptad=MCP-40H:species=d__Bacteria_p__Proteobacteria_c__Gammaproteobacteria_o__Thiomicrospirales_f__Thiomicrospiraceae_g__Hydrogenovibrio_s__Hydrogenovibrio sp015484555],0f77327b-96d8-4368-90b9-8a2e8220ab0f_2@MCPsignal.177.198:5e-09[&&NHX:Sample=rhiztom2:Type=capture:besthit=90.5:bitscore=37.4:capture_class=c__Gammaproteobacteria:capture_domain=d__Bacteria:capture_family=f__Pseudomonadaceae:capture_genus=g__Pseudomonas_E:capture_order=o__Pseudomonadales:capture_phylum=p__Proteobacteria:capture_species=s__Pseudomonas_E fluorescens_E:evalue=1.1e-05:gapopen=0.0:heptad=MCP-40H:length=21.0:mismatch=2.0:qcovhsp=100.0:qend=21.0:qstart=1.0:ref_name=GB_GCA_015233495.1_protein.faa_JADFXQ010000107.1_3@PF00015_full_PFAM.1.32:scovhsp=67.7:send=28.0:sstart=8.0])0.745:0.437041[&&NHX:Sample_counter=rhiztom2--1:Type_counter=GTDB--1||capture--1:besthit_avg=90.5:besthit_max=90.5:besthit_min=90.5:besthit_std=0:besthit_sum=90.5:bitscore_avg=37.4:bitscore_max=37.4:bitscore_min=37.4:bitscore_std=0:bitscore_sum=37.4:capture_class_counter=c__Gammaproteobacteria--1:capture_domain_counter=d__Bacteria--1:capture_family_counter=f__Pseudomonadaceae--1:capture_genus_counter=g__Pseudomonas_E--1:capture_order_counter=o__Pseudomonadales--1:capture_phylum_counter=p__Proteobacteria--1:capture_species_counter=s__Pseudomonas_E fluorescens_E--1:evalue_avg=1.1e-05:evalue_max=1.1e-05:evalue_min=1.1e-05:evalue_std=0:evalue_sum=1.1e-05:gapopen_avg=0.0:gapopen_max=0.0:gapopen_min=0.0:gapopen_std=0:gapopen_sum=0.0:gtdb_class_counter=c__Gammaproteobacteria--1:gtdb_domain_counter=d__Bacteria--1:gtdb_family_counter=f__Thiomicrospiraceae--1:gtdb_genus_counter=g__Hydrogenovibrio--1:gtdb_order_counter=o__Thiomicrospirales--1:gtdb_phylum_counter=p__Proteobacteria--1:gtdb_species_counter=s__Hydrogenovibrio sp015484555--1:heptad_counter=MCP-40H--2:lbd_counter=:lca_tree=s__Hydrogenovibrio sp015484555:length_avg=21.0:length_max=21.0:length_min=21.0:length_std=0:length_sum=21.0:mismatch_avg=2.0:mismatch_max=2.0:mismatch_min=2.0:mismatch_std=0:mismatch_sum=2.0:name=N448037:qcovhsp_avg=100.0:qcovhsp_max=100.0:qcovhsp_min=100.0:qcovhsp_std=0:qcovhsp_sum=100.0:qend_avg=21.0:qend_max=21.0:qend_min=21.0:qend_std=0:qend_sum=21.0:qstart_avg=1.0:qstart_max=1.0:qstart_min=1.0:qstart_std=0:qstart_sum=1.0:ref_name_counter=GB_GCA_015233495.1_protein.faa_JADFXQ010000107.1_3@PF00015_full_PFAM.1.32--1:scovhsp_avg=67.7:scovhsp_max=67.7:scovhsp_min=67.7:scovhsp_std=0:scovhsp_sum=67.7:send_avg=28.0:send_max=28.0:send_min=28.0:send_std=0:send_sum=28.0:sstart_avg=8.0:sstart_max=8.0:sstart_min=8.0:sstart_std=0:sstart_sum=8.0],(RS_GCF_014287815.1_protein.faa_NZ_JACOOQ010000009.1_40@PF00015_full_PFAM.440.646:0.101279[&&NHX:Type=GTDB:gtdb_class=c__Clostridia:gtdb_domain=d__Bacteria:gtdb_family=f__Clostridiaceae:gtdb_genus=g__Clostridium:gtdb_order=o__Clostridiales:gtdb_phylum=p__Firmicutes_A:gtdb_species=s__Clostridium sp001916075:heptad=MCP-44H:species=d__Bacteria_p__Firmicutes_A_c__Clostridia_o__Clostridiales_f__Clostridiaceae_g__Clostridium_s__Clostridium sp001916075],(((4cf4936f-007d-4134-b886-1b7b00c955ce_4@MCPsignal.227.251:0[&&NHX:Sample=rhiztom3:Type=capture:capture_class=c__Gammaproteobacteria:capture_domain=d__Bacteria:capture_family=f__Pseudomonadaceae:capture_genus=g__Pseudomonas:capture_order=o__Pseudomonadales:capture_phylum=p__Proteobacteria:capture_species=s__Pseudomonas jinjuensis:heptad=MCP-40H],84a433dd-625a-468b-85d9-d285ae5b67ad_6@MCPsignal.200.224:0[&&NHX:Sample=rhiztom3:Type=capture:capture_class=c__Gammaproteobacteria:capture_domain=d__Bacteria:capture_family=f__Pseudomonadaceae:capture_genus=g__Pseudomonas_E:capture_order=o__Pseudomonadales:capture_phylum=p__Proteobacteria:capture_species=s__Pseudomonas_E sp003033885:heptad=MCP-40H])0:0[&&NHX:Sample_counter=rhiztom3--2:Type_counter=capture--2:capture_class_counter=c__Gammaproteobacteria--2:capture_domain_counter=d__Bacteria--2:capture_family_counter=f__Pseudomonadaceae--2:capture_genus_counter=g__Pseudomonas--1||g__Pseudomonas_E--1:capture_order_counter=o__Pseudomonadales--2:capture_phylum_counter=p__Proteobacteria--2:capture_species_counter=s__Pseudomonas jinjuensis--1||s__Pseudomonas_E sp003033885--1:gtdb_class_counter=:gtdb_domain_counter=:gtdb_family_counter=:gtdb_genus_counter=:gtdb_order_counter=:gtdb_phylum_counter=:gtdb_species_counter=:heptad_counter=MCP-40H--2:lbd_counter=:name=N448041:ref_name_counter=],c77e6a6f-b6f8-5563-9cf8-a078c652f654_4@MCPsignal.132.156:0[&&NHX:Sample=rhiztom3:Type=capture:capture_class=c__Gammaproteobacteria:capture_domain=d__Bacteria:capture_family=f__Pseudomonadaceae:capture_genus=g__Pseudomonas_E:capture_order=o__Pseudomonadales:capture_phylum=p__Proteobacteria:capture_species=s__Pseudomonas_E putida_L:heptad=MCP-40H]):5e-09[&&NHX:Sample_counter=rhiztom3--3:Type_counter=capture--3:capture_class_counter=c__Gammaproteobacteria--3:capture_domain_counter=d__Bacteria--3:capture_family_counter=f__Pseudomonadaceae--3:capture_genus_counter=g__Pseudomonas--1||g__Pseudomonas_E--2:capture_order_counter=o__Pseudomonadales--3:capture_phylum_counter=p__Proteobacteria--3:capture_species_counter=s__Pseudomonas jinjuensis--1||s__Pseudomonas_E putida_L--1||s__Pseudomonas_E sp003033885--1:gtdb_class_counter=:gtdb_domain_counter=:gtdb_family_counter=:gtdb_genus_counter=:gtdb_order_counter=:gtdb_phylum_counter=:gtdb_species_counter=:heptad_counter=MCP-40H--3:lbd_counter=:name=N448043:ref_name_counter=],GB_GCA_000435835.1_protein.faa_FR883405.1_81@PF00015_full_PFAM.442.658:0.0275224[&&NHX:Type=GTDB:gtdb_class=c__Clostridia:gtdb_domain=d__Bacteria:gtdb_family=f__Clostridiaceae:gtdb_genus=g__Clostridium:gtdb_order=o__Clostridiales:gtdb_phylum=p__Firmicutes_A:gtdb_species=s__Clostridium sp000435835:heptad=MCP-44H:species=d__Bacteria_p__Firmicutes_A_c__Clostridia_o__Clostridiales_f__Clostridiaceae_g__Clostridium_s__Clostridium sp000435835])0:1.2988e-05[&&NHX:Sample_counter=rhiztom3--3:Type_counter=GTDB--1||capture--3:capture_class_counter=c__Gammaproteobacteria--3:capture_domain_counter=d__Bacteria--3:capture_family_counter=f__Pseudomonadaceae--3:capture_genus_counter=g__Pseudomonas--1||g__Pseudomonas_E--2:capture_order_counter=o__Pseudomonadales--3:capture_phylum_counter=p__Proteobacteria--3:capture_species_counter=s__Pseudomonas jinjuensis--1||s__Pseudomonas_E putida_L--1||s__Pseudomonas_E sp003033885--1:gtdb_class_counter=c__Clostridia--1:gtdb_domain_counter=d__Bacteria--1:gtdb_family_counter=f__Clostridiaceae--1:gtdb_genus_counter=g__Clostridium--1:gtdb_order_counter=o__Clostridiales--1:gtdb_phylum_counter=p__Firmicutes_A--1:gtdb_species_counter=s__Clostridium sp000435835--1:heptad_counter=MCP-40H--3||MCP-44H--1:lbd_counter=:lca_tree=s__Clostridium sp000435835:name=N448045:ref_name_counter=])0.999:1.06456[&&NHX:Sample_counter=rhiztom3--3:Type_counter=GTDB--2||capture--3:capture_class_counter=c__Gammaproteobacteria--3:capture_domain_counter=d__Bacteria--3:capture_family_counter=f__Pseudomonadaceae--3:capture_genus_counter=g__Pseudomonas--1||g__Pseudomonas_E--2:capture_order_counter=o__Pseudomonadales--3:capture_phylum_counter=p__Proteobacteria--3:capture_species_counter=s__Pseudomonas jinjuensis--1||s__Pseudomonas_E putida_L--1||s__Pseudomonas_E sp003033885--1:gtdb_class_counter=c__Clostridia--2:gtdb_domain_counter=d__Bacteria--2:gtdb_family_counter=f__Clostridiaceae--2:gtdb_genus_counter=g__Clostridium--2:gtdb_order_counter=o__Clostridiales--2:gtdb_phylum_counter=p__Firmicutes_A--2:gtdb_species_counter=s__Clostridium sp000435835--1||s__Clostridium sp001916075--1:heptad_counter=MCP-40H--3||MCP-44H--2:lbd_counter=:lca_tree=g__Clostridium:name=N448046:ref_name_counter=])0.892:0.296638[&&NHX:Sample_counter=rhiztom2--1||rhiztom3--3:Type_counter=GTDB--3||capture--4:besthit_avg=90.5:besthit_max=90.5:besthit_min=90.5:besthit_std=0:besthit_sum=90.5:bitscore_avg=37.4:bitscore_max=37.4:bitscore_min=37.4:bitscore_std=0:bitscore_sum=37.4:capture_class_counter=c__Gammaproteobacteria--4:capture_domain_counter=d__Bacteria--4:capture_family_counter=f__Pseudomonadaceae--4:capture_genus_counter=g__Pseudomonas--1||g__Pseudomonas_E--3:capture_order_counter=o__Pseudomonadales--4:capture_phylum_counter=p__Proteobacteria--4:capture_species_counter=s__Pseudomonas jinjuensis--1||s__Pseudomonas_E fluorescens_E--1||s__Pseudomonas_E putida_L--1||s__Pseudomonas_E sp003033885--1:evalue_avg=1.1e-05:evalue_max=1.1e-05:evalue_min=1.1e-05:evalue_std=0:evalue_sum=1.1e-05:gapopen_avg=0.0:gapopen_max=0.0:gapopen_min=0.0:gapopen_std=0:gapopen_sum=0.0:gtdb_class_counter=c__Clostridia--2||c__Gammaproteobacteria--1:gtdb_domain_counter=d__Bacteria--3:gtdb_family_counter=f__Clostridiaceae--2||f__Thiomicrospiraceae--1:gtdb_genus_counter=g__Clostridium--2||g__Hydrogenovibrio--1:gtdb_order_counter=o__Clostridiales--2||o__Thiomicrospirales--1:gtdb_phylum_counter=p__Firmicutes_A--2||p__Proteobacteria--1:gtdb_species_counter=s__Clostridium sp000435835--1||s__Clostridium sp001916075--1||s__Hydrogenovibrio sp015484555--1:heptad_counter=MCP-40H--5||MCP-44H--2:lbd_counter=:lca_tree=d__Bacteria:length_avg=21.0:length_max=21.0:length_min=21.0:length_std=0:length_sum=21.0:mismatch_avg=2.0:mismatch_max=2.0:mismatch_min=2.0:mismatch_std=0:mismatch_sum=2.0:name=N448047:qcovhsp_avg=100.0:qcovhsp_max=100.0:qcovhsp_min=100.0:qcovhsp_std=0:qcovhsp_sum=100.0:qend_avg=21.0:qend_max=21.0:qend_min=21.0:qend_std=0:qend_sum=21.0:qstart_avg=1.0:qstart_max=1.0:qstart_min=1.0:qstart_std=0:qstart_sum=1.0:ref_name_counter=GB_GCA_015233495.1_protein.faa_JADFXQ010000107.1_3@PF00015_full_PFAM.1.32--1:scovhsp_avg=67.7:scovhsp_max=67.7:scovhsp_min=67.7:scovhsp_std=0:scovhsp_sum=67.7:send_avg=28.0:send_max=28.0:send_min=28.0:send_std=0:send_sum=28.0:sstart_avg=8.0:sstart_max=8.0:sstart_min=8.0:sstart_std=0:sstart_sum=8.0],24f2c2b4-8bc7-4c56-9c62-401f0704ad9a_2@MCPsignal.37.85:5e-09[&&NHX:Sample=rhizpot1:Type=capture:capture_class=c__Alphaproteobacteria:capture_domain=d__Bacteria:capture_family=f__Beijerinckiaceae:capture_genus=g__Bosea:capture_order=o__Rhizobiales:capture_phylum=p__Proteobacteria:capture_species=s__Bosea sp000735605:heptad=MCP-40H])0.878:0.0961314[&&NHX:Sample_counter=rhizpot1--1||rhiztom2--1||rhiztom3--3:Type_counter=GTDB--3||capture--5:besthit_avg=90.5:besthit_max=90.5:besthit_min=90.5:besthit_std=0:besthit_sum=90.5:bitscore_avg=37.4:bitscore_max=37.4:bitscore_min=37.4:bitscore_std=0:bitscore_sum=37.4:capture_class_counter=c__Alphaproteobacteria--1||c__Gammaproteobacteria--4:capture_domain_counter=d__Bacteria--5:capture_family_counter=f__Beijerinckiaceae--1||f__Pseudomonadaceae--4:capture_genus_counter=g__Bosea--1||g__Pseudomonas--1||g__Pseudomonas_E--3:capture_order_counter=o__Pseudomonadales--4||o__Rhizobiales--1:capture_phylum_counter=p__Proteobacteria--5:capture_species_counter=s__Bosea sp000735605--1||s__Pseudomonas jinjuensis--1||s__Pseudomonas_E fluorescens_E--1||s__Pseudomonas_E putida_L--1||s__Pseudomonas_E sp003033885--1:evalue_avg=1.1e-05:evalue_max=1.1e-05:evalue_min=1.1e-05:evalue_std=0:evalue_sum=1.1e-05:gapopen_avg=0.0:gapopen_max=0.0:gapopen_min=0.0:gapopen_std=0:gapopen_sum=0.0:gtdb_class_counter=c__Clostridia--2||c__Gammaproteobacteria--1:gtdb_domain_counter=d__Bacteria--3:gtdb_family_counter=f__Clostridiaceae--2||f__Thiomicrospiraceae--1:gtdb_genus_counter=g__Clostridium--2||g__Hydrogenovibrio--1:gtdb_order_counter=o__Clostridiales--2||o__Thiomicrospirales--1:gtdb_phylum_counter=p__Firmicutes_A--2||p__Proteobacteria--1:gtdb_species_counter=s__Clostridium sp000435835--1||s__Clostridium sp001916075--1||s__Hydrogenovibrio sp015484555--1:heptad_counter=MCP-40H--6||MCP-44H--2:lbd_counter=:lca_tree=d__Bacteria:length_avg=21.0:length_max=21.0:length_min=21.0:length_std=0:length_sum=21.0:mismatch_avg=2.0:mismatch_max=2.0:mismatch_min=2.0:mismatch_std=0:mismatch_sum=2.0:name=N448049:qcovhsp_avg=100.0:qcovhsp_max=100.0:qcovhsp_min=100.0:qcovhsp_std=0:qcovhsp_sum=100.0:qend_avg=21.0:qend_max=21.0:qend_min=21.0:qend_std=0:qend_sum=21.0:qstart_avg=1.0:qstart_max=1.0:qstart_min=1.0:qstart_std=0:qstart_sum=1.0:ref_name_counter=GB_GCA_015233495.1_protein.faa_JADFXQ010000107.1_3@PF00015_full_PFAM.1.32--1:scovhsp_avg=67.7:scovhsp_max=67.7:scovhsp_min=67.7:scovhsp_std=0:scovhsp_sum=67.7:send_avg=28.0:send_max=28.0:send_min=28.0:send_std=0:send_sum=28.0:sstart_avg=8.0:sstart_max=8.0:sstart_min=8.0:sstart_std=0:sstart_sum=8.0])0:5e-09[&&NHX:Sample_counter=rhizpot1--61||rhizpot2--17||rhizpot3--22||rhiztom1--12||rhiztom2--12||rhiztom3--40:Type_counter=GTDB--42||capture--164:besthit_avg=91.60081300813009:besthit_max=100.0:besthit_min=56.6:besthit_std=5.748135776699294:besthit_sum=11266.900000000001:bitscore_avg=155.5691056910569:bitscore_max=239.0:bitscore_min=37.4:bitscore_std=45.708492108502114:bitscore_sum=19135.0:capture_class_counter=c__Acidobacteriae--22||c__Alphaproteobacteria--26||c__Anaerolineae--1||c__Clostridia--3||c__Desulfarculia--1||c__Desulfobacteria--6||c__Desulfobulbia--1||c__Desulfovibrionia--2||c__Desulfuromonadia--17||c__Gammaproteobacteria--76||c__Halobacteria--2||c__Holophagae--2||c__UBA4802--1||c__UBA796--1||c__WGA-4E--3:capture_domain_counter=d__Archaea--2||d__Bacteria--162:capture_family_counter=f__Beijerinckiaceae--20||f__Bryobacteraceae--22||f__Burkholderiaceae--7||f__Chromobacteriaceae--4||f__Competibacteraceae--1||f__Desulfarculaceae--1||f__Desulfocapsaceae--1||f__Desulfococcaceae--5||f__Desulfovibrionaceae--2||f__EnvOPS12--1||f__GCA-2687025--3||f__Geoalkalibacteraceae--1||f__Geobacteraceae--16||f__Haloferacaceae--1||f__Holophagaceae--2||f__Hyphomicrobiaceae--1||f__JAABTS01--1||f__Lachnospiraceae--1||f__Methylomonadaceae--5||f__Natrialbaceae--1||f__Nitrincolaceae--1||f__Oscillospiraceae--1||f__Pseudomonadaceae--38||f__Rhizobiaceae--2||f__Rhodocyclaceae--19||f__Ruminococcaceae--1||f__S140-43--1||f__SXON01--1||f__Sphingomonadaceae--2||f__UBA5550--1||f__Xanthobacteraceae--1:capture_genus_counter=g__Avoscillospira_A--1||g__Azonexus--19||g__BOG-234--22||g__Bordetella_C--1||g__Bosea--20||g__CAG-353--1||g__Comamonas_C--2||g__Desulfocarbo--1||g__Desulfopila_A--1||g__GCA-2687025--3||g__Geoalkalibacter_A--1||g__Geoanaerobacter--14||g__Geomonas--1||g__Geothrix--2||g__Haloplanus--1||g__Hyphomicrobium--1||g__JAABSP01--5||g__JAABTS01--1||g__Megalodesulfovibrio--1||g__Methylomonas--1||g__NK4A136--1||g__Natrarchaeobius--1||g__Neorhizobium--2||g__Noviherbaspirillum--1||g__OLB14--1||g__Paludibacterium--4||g__Pandoraea--1||g__Pokkaliibacter--1||g__Pseudomonas--2||g__Pseudomonas_E--34||g__Pseudomonas_F--1||g__Pseudomonas_M--1||g__RBG-16-49-21--1||g__Rhodoferax--1||g__Rhodoplanes--1||g__S140-43--1||g__SKOM01--1||g__SXIZ01--4||g__SXON01--1||g__Solidesulfovibrio--1||g__Sphingobium--2||g__Trinickia--1||g__VEOV01--1:capture_order_counter=o__Anaerolineales--1||o__Bryobacterales--22||o__Burkholderiales--30||o__Competibacterales--1||o__Desulfarculales--1||o__Desulfobacterales--6||o__Desulfobulbales--1||o__Desulfovibrionales--2||o__Desulfuromonadales--1||o__GCA-2687025--3||o__Geobacterales--16||o__Halobacteriales--2||o__Holophagales--2||o__Lachnospirales--1||o__Methylococcales--5||o__Oscillospirales--2||o__Pseudomonadales--39||o__Rhizobiales--24||o__S140-43--1||o__Sphingomonadales--2||o__UBA4802--1||o__UBA796--1:capture_phylum_counter=p__Acidobacteriota--24||p__Chloroflexota--1||p__Desulfobacterota--25||p__Desulfobacterota_I--2||p__Firmicutes_A--3||p__Halobacteriota--2||p__Myxococcota_A--1||p__Poribacteria--3||p__Proteobacteria--102||p__Spirochaetota--1:capture_species_counter=s__Avoscillospira_A avistercoris--1||s__Azonexus sp002470165--19||s__BOG-234 sp903925015--22||s__Bordetella_C sp002261425--1||s__Bosea sp000735605--20||s__CAG-353 sp017394475--1||s__Comamonas_C badia--2||s__Desulfocarbo indianensis--1||s__Desulfopila_A inferna--1||s__GCA-2687025 sp018644665--3||s__Geoalkalibacter_A subterraneus--1||s__Geoanaerobacter sp009684525--13||s__Geoanaerobacter sp016223015--1||s__Geomonas anaerohicana--1||s__Geothrix sp017859995--2||s__Haloplanus rubicundus--1||s__Hyphomicrobium sp002928395--1||s__JAABSP01 sp011390345--5||s__JAABTS01 sp011389735--1||s__Megalodesulfovibrio gigas--1||s__Methylomonas sp002929135--1||s__NK4A136 sp902793845--1||s__Natrarchaeobius chitinivorans_A--1||s__Neorhizobium wenxiniae--2||s__Noviherbaspirillum sp003590875--1||s__OLB14 sp016709305--1||s__Paludibacterium sp019232825--4||s__Pandoraea cepalis--1||s__Pokkaliibacter plantistimulans--1||s__Pseudomonas jinjuensis--1||s__Pseudomonas nitroreducens_A--1||s__Pseudomonas_E cichorii--1||s__Pseudomonas_E cremoricolorata--1||s__Pseudomonas_E fluorescens_E--1||s__Pseudomonas_E fuscovaginae_A--5||s__Pseudomonas_E granadensis--1||s__Pseudomonas_E grimontii--1||s__Pseudomonas_E guariconensis_A--2||s__Pseudomonas_E kilonensis_B--3||s__Pseudomonas_E nabeulensis--3||s__Pseudomonas_E plecoglossicida--1||s__Pseudomonas_E protegens_B--11||s__Pseudomonas_E putida_C--1||s__Pseudomonas_E putida_L--1||s__Pseudomonas_E sp003033885--1||s__Pseudomonas_E sp017744435--1||s__Pseudomonas_F resinovorans_C--1||s__Pseudomonas_M sp002286785--1||s__RBG-16-49-21 sp016928865--1||s__Rhodoferax sp903853895--1||s__Rhodoplanes sp013377085--1||s__S140-43 sp015491615--1||s__SKOM01 sp003562535--1||s__SXIZ01 sp005779525--4||s__SXON01 sp903921785--1||s__Solidesulfovibrio magneticus_B--1||s__Sphingobium sp017984895--2||s__Trinickia diaoshuihuensis--1||s__VEOV01 sp012026855--1:evalue_avg=8.943089826829269e-08:evalue_max=1.1e-05:evalue_min=5.24e-81:evalue_std=9.918365977742477e-07:evalue_sum=1.1000000487e-05:gapopen_avg=0.10569105691056911:gapopen_max=2.0:gapopen_min=0.0:gapopen_std=0.3800993858401864:gapopen_sum=13.0:gtdb_class_counter=c__Clostridia--2||c__Gammaproteobacteria--40:gtdb_domain_counter=d__Bacteria--42:gtdb_family_counter=f__Clostridiaceae--2||f__Halomonadaceae--4||f__Pseudomonadaceae--35||f__Thiomicrospiraceae--1:gtdb_genus_counter=g__Clostridium--2||g__Hydrogenovibrio--1||g__Oceanospirillum--4||g__Pseudomonas_E--35:gtdb_order_counter=o__Clostridiales--2||o__Pseudomonadales--39||o__Thiomicrospirales--1:gtdb_phylum_counter=p__Firmicutes_A--2||p__Proteobacteria--40:gtdb_species_counter=s__Clostridium sp000435835--1||s__Clostridium sp001916075--1||s__Hydrogenovibrio sp015484555--1||s__Oceanospirillum beijerinckii--1||s__Oceanospirillum linum--1||s__Oceanospirillum maris--1||s__Oceanospirillum sp014164585--1||s__Pseudomonas_E agarici--1||s__Pseudomonas_E asplenii--1||s__Pseudomonas_E asplenii_A--1||s__Pseudomonas_E batumici--1||s__Pseudomonas_E caricapapayae--1||s__Pseudomonas_E fluorescens_AP--1||s__Pseudomonas_E fluorescens_B--1||s__Pseudomonas_E fluorescens_BD--1||s__Pseudomonas_E fluorescens_BJ--1||s__Pseudomonas_E fluorescens_BO--1||s__Pseudomonas_E fluorescens_BY--1||s__Pseudomonas_E frederiksbergensis--1||s__Pseudomonas_E frederiksbergensis_I--1||s__Pseudomonas_E fuscovaginae_B--1||s__Pseudomonas_E gingeri_A--1||s__Pseudomonas_E gingeri_B--1||s__Pseudomonas_E gingeri_C--1||s__Pseudomonas_E gingeri_D--1||s__Pseudomonas_E kilonensis_B--1||s__Pseudomonas_E mandelii_C--1||s__Pseudomonas_E migulae--1||s__Pseudomonas_E mohnii--1||s__Pseudomonas_E sp000282315--1||s__Pseudomonas_E sp000282415--1||s__Pseudomonas_E sp001269815--1||s__Pseudomonas_E sp001547895--1||s__Pseudomonas_E sp001984065--1||s__Pseudomonas_E sp002814235--1||s__Pseudomonas_E sp007828215--1||s__Pseudomonas_E sp009761815--1||s__Pseudomonas_E sp009834515--1||s__Pseudomonas_E sp014268755--1||s__Pseudomonas_E sp014472415--1||s__Pseudomonas_E sp900187425--1||s__Pseudomonas_E sp904067045--1:heptad_counter=MCP-24H--1||MCP-34H--2||MCP-40H--201||MCP-44H--2:lbd_counter=:lca_tree=o__Pseudomonadales:length_avg=111.82113821138212:length_max=179.0:length_min=21.0:length_std=39.282923441410155:length_sum=13754.0:mismatch_avg=8.227642276422765:mismatch_max=32.0:mismatch_min=0.0:mismatch_std=5.135560703549069:mismatch_sum=1012.0:name=N448050:qcovhsp_avg=99.5048780487805:qcovhsp_max=100.0:qcovhsp_min=95.0:qcovhsp_std=0.9702841951883108:qcovhsp_sum=12239.1:qend_avg=111.95121951219512:qend_max=179.0:qend_min=21.0:qend_std=39.41287416745884:qend_sum=13770.0:qstart_avg=1.2682926829268293:qstart_max=6.0:qstart_min=1.0:qstart_std=0.820567284098572:qstart_sum=156.0:ref_name_counter=GB_GCA_015233495.1_protein.faa_JADFXQ010000107.1_3@PF00015_full_PFAM.1.32--1||GB_GCA_016215085.1_protein.faa_JACRMD010000166.1_12@PF00015_full_PFAM.393.548--1||RS_GCF_000282315.2_protein.faa_NZ_AKJN02000007.1_1067@PF00015_full_PFAM.470.661--13||RS_GCF_000293885.2_protein.faa_NZ_CP010945.1_6321@PF00015_full_PFAM.470.660--1||RS_GCF_001269815.1_protein.faa_NZ_LHVN01000034.1_2@PF00015_full_PFAM.470.662--9||RS_GCF_001567565.1_protein.faa_NZ_LSSW01000022.1_62@PF00015_full_PFAM.345.524--1||RS_GCF_001952855.1_protein.faa_NZ_LPNO01000035.1_328@PF00015_full_PFAM.469.665--5||RS_GCF_001984065.1_protein.faa_NZ_LYVP01000082.1_1@PF00015_full_PFAM.2.155--11||RS_GCF_003208475.1_protein.faa_NZ_QKMB01000006.1_121@PF00015_full_PFAM.477.665--3||RS_GCF_009601685.2_protein.faa_NZ_CP045701.2_4731@PF00015_full_PFAM.466.667--1||RS_GCF_009834515.1_protein.faa_NZ_CP019426.1_4827@PF00015_full_PFAM.472.663--7||RS_GCF_014472415.1_protein.faa_NZ_JACSZV010000008.1_137@PF00015_full_PFAM.472.663--4||RS_GCF_014694385.1_protein.faa_NZ_JAAOCA010000006.1_188@PF00015_full_PFAM.471.658--1||RS_GCF_015163715.1_protein.faa_NZ_JADDUM010000332.1_6@PF00015_full_PFAM.480.589--46||RS_GCF_017114915.1_protein.faa_NZ_JAAUOE010000049.1_10@PF00015_full_PFAM.472.660--14||RS_GCF_900105115.1_protein.faa_NZ_FNRV01000001.1_2297@PF00015_full_PFAM.470.661--1||RS_GCF_902497785.1_protein.faa_NZ_CABVHK010000027.1_32@PF00015_full_PFAM.471.662--4:scovhsp_avg=70.94146341463416:scovhsp_max=97.2:scovhsp_min=51.6:scovhsp_std=11.508136300876531:scovhsp_sum=8725.800000000001:send_avg=124.2520325203252:send_max=180.0:send_min=28.0:send_std=45.11308077831095:send_sum=15283.0:sstart_avg=13.487804878048781:sstart_max=71.0:sstart_min=1.0:sstart_std=12.92181143322072:sstart_sum=1659.0],(79246b59-8cba-4c2d-8bf6-0a9e1736766e_3@MCPsignal.196.243:1.8e-08[&&NHX:Sample=rhiztom3:Type=capture:capture_class=c__Gammaproteobacteria:capture_domain=d__Bacteria:capture_family=f__Chitinibacteraceae:capture_genus=g__Amantichitinum:capture_order=o__Burkholderiales:capture_phylum=p__Proteobacteria:capture_species=s__Amantichitinum sp001313065:heptad=MCP-40H],f8c00b37-e8c5-41c7-887e-4745a7d40eac_4@MCPsignal.82.160:0.181729[&&NHX:Sample=rhiztom3:Type=capture:capture_class=c__Zymogenia:capture_domain=d__Bacteria:capture_family=f__JAFGFE01:capture_genus=g__JAFGFE01:capture_order=o__Zymogeniales:capture_phylum=p__Desulfobacterota:capture_species=s__JAFGFE01 sp016931225:heptad=MCP-40H])0.486:0.423829[&&NHX:Sample_counter=rhiztom3--2:Type_counter=capture--2:capture_class_counter=c__Gammaproteobacteria--1||c__Zymogenia--1:capture_domain_counter=d__Bacteria--2:capture_family_counter=f__Chitinibacteraceae--1||f__JAFGFE01--1:capture_genus_counter=g__Amantichitinum--1||g__JAFGFE01--1:capture_order_counter=o__Burkholderiales--1||o__Zymogeniales--1:capture_phylum_counter=p__Desulfobacterota--1||p__Proteobacteria--1:capture_species_counter=s__Amantichitinum sp001313065--1||s__JAFGFE01 sp016931225--1:gtdb_class_counter=:gtdb_domain_counter=:gtdb_family_counter=:gtdb_genus_counter=:gtdb_order_counter=:gtdb_phylum_counter=:gtdb_species_counter=:heptad_counter=MCP-40H--2:lbd_counter=:name=N448053:ref_name_counter=])0.948:0.0836249[&&NHX:Sample_counter=rhizpot1--61||rhizpot2--17||rhizpot3--22||rhiztom1--12||rhiztom2--12||rhiztom3--42:Type_counter=GTDB--42||capture--166:besthit_avg=91.60081300813009:besthit_max=100.0:besthit_min=56.6:besthit_std=5.748135776699294:besthit_sum=11266.900000000001:bitscore_avg=155.5691056910569:bitscore_max=239.0:bitscore_min=37.4:bitscore_std=45.708492108502114:bitscore_sum=19135.0:capture_class_counter=c__Acidobacteriae--22||c__Alphaproteobacteria--26||c__Anaerolineae--1||c__Clostridia--3||c__Desulfarculia--1||c__Desulfobacteria--6||c__Desulfobulbia--1||c__Desulfovibrionia--2||c__Desulfuromonadia--17||c__Gammaproteobacteria--77||c__Halobacteria--2||c__Holophagae--2||c__UBA4802--1||c__UBA796--1||c__WGA-4E--3||c__Zymogenia--1:capture_domain_counter=d__Archaea--2||d__Bacteria--164:capture_family_counter=f__Beijerinckiaceae--20||f__Bryobacteraceae--22||f__Burkholderiaceae--7||f__Chitinibacteraceae--1||f__Chromobacteriaceae--4||f__Competibacteraceae--1||f__Desulfarculaceae--1||f__Desulfocapsaceae--1||f__Desulfococcaceae--5||f__Desulfovibrionaceae--2||f__EnvOPS12--1||f__GCA-2687025--3||f__Geoalkalibacteraceae--1||f__Geobacteraceae--16||f__Haloferacaceae--1||f__Holophagaceae--2||f__Hyphomicrobiaceae--1||f__JAABTS01--1||f__JAFGFE01--1||f__Lachnospiraceae--1||f__Methylomonadaceae--5||f__Natrialbaceae--1||f__Nitrincolaceae--1||f__Oscillospiraceae--1||f__Pseudomonadaceae--38||f__Rhizobiaceae--2||f__Rhodocyclaceae--19||f__Ruminococcaceae--1||f__S140-43--1||f__SXON01--1||f__Sphingomonadaceae--2||f__UBA5550--1||f__Xanthobacteraceae--1:capture_genus_counter=g__Amantichitinum--1||g__Avoscillospira_A--1||g__Azonexus--19||g__BOG-234--22||g__Bordetella_C--1||g__Bosea--20||g__CAG-353--1||g__Comamonas_C--2||g__Desulfocarbo--1||g__Desulfopila_A--1||g__GCA-2687025--3||g__Geoalkalibacter_A--1||g__Geoanaerobacter--14||g__Geomonas--1||g__Geothrix--2||g__Haloplanus--1||g__Hyphomicrobium--1||g__JAABSP01--5||g__JAABTS01--1||g__JAFGFE01--1||g__Megalodesulfovibrio--1||g__Methylomonas--1||g__NK4A136--1||g__Natrarchaeobius--1||g__Neorhizobium--2||g__Noviherbaspirillum--1||g__OLB14--1||g__Paludibacterium--4||g__Pandoraea--1||g__Pokkaliibacter--1||g__Pseudomonas--2||g__Pseudomonas_E--34||g__Pseudomonas_F--1||g__Pseudomonas_M--1||g__RBG-16-49-21--1||g__Rhodoferax--1||g__Rhodoplanes--1||g__S140-43--1||g__SKOM01--1||g__SXIZ01--4||g__SXON01--1||g__Solidesulfovibrio--1||g__Sphingobium--2||g__Trinickia--1||g__VEOV01--1:capture_order_counter=o__Anaerolineales--1||o__Bryobacterales--22||o__Burkholderiales--31||o__Competibacterales--1||o__Desulfarculales--1||o__Desulfobacterales--6||o__Desulfobulbales--1||o__Desulfovibrionales--2||o__Desulfuromonadales--1||o__GCA-2687025--3||o__Geobacterales--16||o__Halobacteriales--2||o__Holophagales--2||o__Lachnospirales--1||o__Methylococcales--5||o__Oscillospirales--2||o__Pseudomonadales--39||o__Rhizobiales--24||o__S140-43--1||o__Sphingomonadales--2||o__UBA4802--1||o__UBA796--1||o__Zymogeniales--1:capture_phylum_counter=p__Acidobacteriota--24||p__Chloroflexota--1||p__Desulfobacterota--26||p__Desulfobacterota_I--2||p__Firmicutes_A--3||p__Halobacteriota--2||p__Myxococcota_A--1||p__Poribacteria--3||p__Proteobacteria--103||p__Spirochaetota--1:capture_species_counter=s__Amantichitinum sp001313065--1||s__Avoscillospira_A avistercoris--1||s__Azonexus sp002470165--19||s__BOG-234 sp903925015--22||s__Bordetella_C sp002261425--1||s__Bosea sp000735605--20||s__CAG-353 sp017394475--1||s__Comamonas_C badia--2||s__Desulfocarbo indianensis--1||s__Desulfopila_A inferna--1||s__GCA-2687025 sp018644665--3||s__Geoalkalibacter_A subterraneus--1||s__Geoanaerobacter sp009684525--13||s__Geoanaerobacter sp016223015--1||s__Geomonas anaerohicana--1||s__Geothrix sp017859995--2||s__Haloplanus rubicundus--1||s__Hyphomicrobium sp002928395--1||s__JAABSP01 sp011390345--5||s__JAABTS01 sp011389735--1||s__JAFGFE01 sp016931225--1||s__Megalodesulfovibrio gigas--1||s__Methylomonas sp002929135--1||s__NK4A136 sp902793845--1||s__Natrarchaeobius chitinivorans_A--1||s__Neorhizobium wenxiniae--2||s__Noviherbaspirillum sp003590875--1||s__OLB14 sp016709305--1||s__Paludibacterium sp019232825--4||s__Pandoraea cepalis--1||s__Pokkaliibacter plantistimulans--1||s__Pseudomonas jinjuensis--1||s__Pseudomonas nitroreducens_A--1||s__Pseudomonas_E cichorii--1||s__Pseudomonas_E cremoricolorata--1||s__Pseudomonas_E fluorescens_E--1||s__Pseudomonas_E fuscovaginae_A--5||s__Pseudomonas_E granadensis--1||s__Pseudomonas_E grimontii--1||s__Pseudomonas_E guariconensis_A--2||s__Pseudomonas_E kilonensis_B--3||s__Pseudomonas_E nabeulensis--3||s__Pseudomonas_E plecoglossicida--1||s__Pseudomonas_E protegens_B--11||s__Pseudomonas_E putida_C--1||s__Pseudomonas_E putida_L--1||s__Pseudomonas_E sp003033885--1||s__Pseudomonas_E sp017744435--1||s__Pseudomonas_F resinovorans_C--1||s__Pseudomonas_M sp002286785--1||s__RBG-16-49-21 sp016928865--1||s__Rhodoferax sp903853895--1||s__Rhodoplanes sp013377085--1||s__S140-43 sp015491615--1||s__SKOM01 sp003562535--1||s__SXIZ01 sp005779525--4||s__SXON01 sp903921785--1||s__Solidesulfovibrio magneticus_B--1||s__Sphingobium sp017984895--2||s__Trinickia diaoshuihuensis--1||s__VEOV01 sp012026855--1:evalue_avg=8.943089826829269e-08:evalue_max=1.1e-05:evalue_min=5.24e-81:evalue_std=9.918365977742477e-07:evalue_sum=1.1000000487e-05:gapopen_avg=0.10569105691056911:gapopen_max=2.0:gapopen_min=0.0:gapopen_std=0.3800993858401864:gapopen_sum=13.0:gtdb_class_counter=c__Clostridia--2||c__Gammaproteobacteria--40:gtdb_domain_counter=d__Bacteria--42:gtdb_family_counter=f__Clostridiaceae--2||f__Halomonadaceae--4||f__Pseudomonadaceae--35||f__Thiomicrospiraceae--1:gtdb_genus_counter=g__Clostridium--2||g__Hydrogenovibrio--1||g__Oceanospirillum--4||g__Pseudomonas_E--35:gtdb_order_counter=o__Clostridiales--2||o__Pseudomonadales--39||o__Thiomicrospirales--1:gtdb_phylum_counter=p__Firmicutes_A--2||p__Proteobacteria--40:gtdb_species_counter=s__Clostridium sp000435835--1||s__Clostridium sp001916075--1||s__Hydrogenovibrio sp015484555--1||s__Oceanospirillum beijerinckii--1||s__Oceanospirillum linum--1||s__Oceanospirillum maris--1||s__Oceanospirillum sp014164585--1||s__Pseudomonas_E agarici--1||s__Pseudomonas_E asplenii--1||s__Pseudomonas_E asplenii_A--1||s__Pseudomonas_E batumici--1||s__Pseudomonas_E caricapapayae--1||s__Pseudomonas_E fluorescens_AP--1||s__Pseudomonas_E fluorescens_B--1||s__Pseudomonas_E fluorescens_BD--1||s__Pseudomonas_E fluorescens_BJ--1||s__Pseudomonas_E fluorescens_BO--1||s__Pseudomonas_E fluorescens_BY--1||s__Pseudomonas_E frederiksbergensis--1||s__Pseudomonas_E frederiksbergensis_I--1||s__Pseudomonas_E fuscovaginae_B--1||s__Pseudomonas_E gingeri_A--1||s__Pseudomonas_E gingeri_B--1||s__Pseudomonas_E gingeri_C--1||s__Pseudomonas_E gingeri_D--1||s__Pseudomonas_E kilonensis_B--1||s__Pseudomonas_E mandelii_C--1||s__Pseudomonas_E migulae--1||s__Pseudomonas_E mohnii--1||s__Pseudomonas_E sp000282315--1||s__Pseudomonas_E sp000282415--1||s__Pseudomonas_E sp001269815--1||s__Pseudomonas_E sp001547895--1||s__Pseudomonas_E sp001984065--1||s__Pseudomonas_E sp002814235--1||s__Pseudomonas_E sp007828215--1||s__Pseudomonas_E sp009761815--1||s__Pseudomonas_E sp009834515--1||s__Pseudomonas_E sp014268755--1||s__Pseudomonas_E sp014472415--1||s__Pseudomonas_E sp900187425--1||s__Pseudomonas_E sp904067045--1:heptad_counter=MCP-24H--1||MCP-34H--2||MCP-40H--203||MCP-44H--2:lbd_counter=:lca_tree=o__Pseudomonadales:length_avg=111.82113821138212:length_max=179.0:length_min=21.0:length_std=39.28292344141016:length_sum=13754.0:mismatch_avg=8.227642276422765:mismatch_max=32.0:mismatch_min=0.0:mismatch_std=5.135560703549069:mismatch_sum=1012.0:name=N448054:qcovhsp_avg=99.5048780487805:qcovhsp_max=100.0:qcovhsp_min=95.0:qcovhsp_std=0.9702841951883108:qcovhsp_sum=12239.1:qend_avg=111.95121951219512:qend_max=179.0:qend_min=21.0:qend_std=39.41287416745884:qend_sum=13770.0:qstart_avg=1.2682926829268293:qstart_max=6.0:qstart_min=1.0:qstart_std=0.820567284098572:qstart_sum=156.0:ref_name_counter=GB_GCA_015233495.1_protein.faa_JADFXQ010000107.1_3@PF00015_full_PFAM.1.32--1||GB_GCA_016215085.1_protein.faa_JACRMD010000166.1_12@PF00015_full_PFAM.393.548--1||RS_GCF_000282315.2_protein.faa_NZ_AKJN02000007.1_1067@PF00015_full_PFAM.470.661--13||RS_GCF_000293885.2_protein.faa_NZ_CP010945.1_6321@PF00015_full_PFAM.470.660--1||RS_GCF_001269815.1_protein.faa_NZ_LHVN01000034.1_2@PF00015_full_PFAM.470.662--9||RS_GCF_001567565.1_protein.faa_NZ_LSSW01000022.1_62@PF00015_full_PFAM.345.524--1||RS_GCF_001952855.1_protein.faa_NZ_LPNO01000035.1_328@PF00015_full_PFAM.469.665--5||RS_GCF_001984065.1_protein.faa_NZ_LYVP01000082.1_1@PF00015_full_PFAM.2.155--11||RS_GCF_003208475.1_protein.faa_NZ_QKMB01000006.1_121@PF00015_full_PFAM.477.665--3||RS_GCF_009601685.2_protein.faa_NZ_CP045701.2_4731@PF00015_full_PFAM.466.667--1||RS_GCF_009834515.1_protein.faa_NZ_CP019426.1_4827@PF00015_full_PFAM.472.663--7||RS_GCF_014472415.1_protein.faa_NZ_JACSZV010000008.1_137@PF00015_full_PFAM.472.663--4||RS_GCF_014694385.1_protein.faa_NZ_JAAOCA010000006.1_188@PF00015_full_PFAM.471.658--1||RS_GCF_015163715.1_protein.faa_NZ_JADDUM010000332.1_6@PF00015_full_PFAM.480.589--46||RS_GCF_017114915.1_protein.faa_NZ_JAAUOE010000049.1_10@PF00015_full_PFAM.472.660--14||RS_GCF_900105115.1_protein.faa_NZ_FNRV01000001.1_2297@PF00015_full_PFAM.470.661--1||RS_GCF_902497785.1_protein.faa_NZ_CABVHK010000027.1_32@PF00015_full_PFAM.471.662--4:scovhsp_avg=70.94146341463416:scovhsp_max=97.2:scovhsp_min=51.6:scovhsp_std=11.508136300876531:scovhsp_sum=8725.800000000001:send_avg=124.2520325203252:send_max=180.0:send_min=28.0:send_std=45.11308077831095:send_sum=15283.0:sstart_avg=13.487804878048781:sstart_max=71.0:sstart_min=1.0:sstart_std=12.92181143322072:sstart_sum=1659.0],(b68e273a-2b44-4d49-a331-2cfadecdc2ac_6@MCPsignal.30.72:5e-09[&&NHX:Sample=rhizpot1:Type=capture:capture_class=c__Alphaproteobacteria:capture_domain=d__Bacteria:capture_family=f__Rhizobiaceae:capture_genus=g__Neorhizobium:capture_order=o__Rhizobiales:capture_phylum=p__Proteobacteria:capture_species=s__Neorhizobium wenxiniae:heptad=MCP-40H],((((RS_GCF_003367315.1_protein.faa_NZ_CP031415.1_2792@PF00015_full_PFAM.407.601:0.0326543[&&NHX:Type=GTDB:gtdb_class=c__Gammaproteobacteria:gtdb_domain=d__Bacteria:gtdb_family=f__Natronospirillaceae:gtdb_genus=g__Saccharospirillum:gtdb_order=o__Pseudomonadales:gtdb_phylum=p__Proteobacteria:gtdb_species=s__Saccharospirillum mangrovi:heptad=MCP-40H:species=d__Bacteria_p__Proteobacteria_c__Gammaproteobacteria_o__Pseudomonadales_f__Natronospirillaceae_g__Saccharospirillum_s__Saccharospirillum mangrovi],RS_GCF_003054965.1_protein.faa_NZ_MIES01000026.1_889@PF00015_full_PFAM.407.602:0.0301036[&&NHX:Type=GTDB:gtdb_class=c__Gammaproteobacteria:gtdb_domain=d__Bacteria:gtdb_family=f__Natronospirillaceae:gtdb_genus=g__Saccharospirillum:gtdb_order=o__Pseudomonadales:gtdb_phylum=p__Proteobacteria:gtdb_species=s__Saccharospirillum sp003054965:heptad=MCP-40H:species=d__Bacteria_p__Proteobacteria_c__Gammaproteobacteria_o__Pseudomonadales_f__Natronospirillaceae_g__Saccharospirillum_s__Saccharospirillum sp003054965])0.987:0.16018[&&NHX:Sample_counter=:Type_counter=GTDB--2:capture_class_counter=:capture_domain_counter=:capture_family_counter=:capture_genus_counter=:capture_order_counter=:capture_phylum_counter=:capture_species_counter=:evoltype=D:gtdb_class_counter=c__Gammaproteobacteria--2:gtdb_domain_counter=d__Bacteria--2:gtdb_family_counter=f__Natronospirillaceae--2:gtdb_genus_counter=g__Saccharospirillum--2:gtdb_order_counter=o__Pseudomonadales--2:gtdb_phylum_counter=p__Proteobacteria--2:gtdb_species_counter=s__Saccharospirillum mangrovi--1||s__Saccharospirillum sp003054965--1:heptad_counter=MCP-40H--2:lbd_counter=:lca=d__Bacteria:lca_tree=g__Saccharospirillum:name=N448058:ref_name_counter=],(RS_GCF_014651855.1_protein.faa_NZ_BMXR01000002.1_112@PF00015_full_PFAM.404.601:0.0927819[&&NHX:Type=GTDB:gtdb_class=c__Gammaproteobacteria:gtdb_domain=d__Bacteria:gtdb_family=f__Natronospirillaceae:gtdb_genus=g__Saccharospirillum:gtdb_order=o__Pseudomonadales:gtdb_phylum=p__Proteobacteria:gtdb_species=s__Saccharospirillum salsuginis:heptad=MCP-40H:species=d__Bacteria_p__Proteobacteria_c__Gammaproteobacteria_o__Pseudomonadales_f__Natronospirillaceae_g__Saccharospirillum_s__Saccharospirillum salsuginis],(RS_GCF_004000275.1_protein.faa_NZ_RCIP01000002.1_562@PF00015_full_PFAM.410.604:0.032301[&&NHX:Type=GTDB:gtdb_class=c__Gammaproteobacteria:gtdb_domain=d__Bacteria:gtdb_family=f__Natronospirillaceae:gtdb_genus=g__Saccharospirillum:gtdb_order=o__Pseudomonadales:gtdb_phylum=p__Proteobacteria:gtdb_species=s__Saccharospirillum alexandrii:heptad=MCP-40H:species=d__Bacteria_p__Proteobacteria_c__Gammaproteobacteria_o__Pseudomonadales_f__Natronospirillaceae_g__Saccharospirillum_s__Saccharospirillum alexandrii],RS_GCF_000423605.1_protein.faa_NZ_AUIH01000059.1_4@PF00015_full_PFAM.409.604:0.0536717[&&NHX:Type=GTDB:gtdb_class=c__Gammaproteobacteria:gtdb_domain=d__Bacteria:gtdb_family=f__Natronospirillaceae:gtdb_genus=g__Saccharospirillum:gtdb_order=o__Pseudomonadales:gtdb_phylum=p__Proteobacteria:gtdb_species=s__Saccharospirillum impatiens:heptad=MCP-40H:species=d__Bacteria_p__Proteobacteria_c__Gammaproteobacteria_o__Pseudomonadales_f__Natronospirillaceae_g__Saccharospirillum_s__Saccharospirillum impatiens])0.981:0.0962081[&&NHX:Sample_counter=:Type_counter=GTDB--2:capture_class_counter=:capture_domain_counter=:capture_family_counter=:capture_genus_counter=:capture_order_counter=:capture_phylum_counter=:capture_species_counter=:evoltype=D:gtdb_class_counter=c__Gammaproteobacteria--2:gtdb_domain_counter=d__Bacteria--2:gtdb_family_counter=f__Natronospirillaceae--2:gtdb_genus_counter=g__Saccharospirillum--2:gtdb_order_counter=o__Pseudomonadales--2:gtdb_phylum_counter=p__Proteobacteria--2:gtdb_species_counter=s__Saccharospirillum alexandrii--1||s__Saccharospirillum impatiens--1:heptad_counter=MCP-40H--2:lbd_counter=:lca=d__Bacteria:lca_tree=g__Saccharospirillum:name=N448062:ref_name_counter=])0.819:0.0466181[&&NHX:Sample_counter=:Type_counter=GTDB--3:capture_class_counter=:capture_domain_counter=:capture_family_counter=:capture_genus_counter=:capture_order_counter=:capture_phylum_counter=:capture_species_counter=:evoltype=D:gtdb_class_counter=c__Gammaproteobacteria--3:gtdb_domain_counter=d__Bacteria--3:gtdb_family_counter=f__Natronospirillaceae--3:gtdb_genus_counter=g__Saccharospirillum--3:gtdb_order_counter=o__Pseudomonadales--3:gtdb_phylum_counter=p__Proteobacteria--3:gtdb_species_counter=s__Saccharospirillum alexandrii--1||s__Saccharospirillum impatiens--1||s__Saccharospirillum salsuginis--1:heptad_counter=MCP-40H--3:lbd_counter=:lca=d__Bacteria:lca_tree=g__Saccharospirillum:name=N448063:ref_name_counter=])0.969:0.218274[&&NHX:Sample_counter=:Type_counter=GTDB--5:capture_class_counter=:capture_domain_counter=:capture_family_counter=:capture_genus_counter=:capture_order_counter=:capture_phylum_counter=:capture_species_counter=:evoltype=D:gtdb_class_counter=c__Gammaproteobacteria--5:gtdb_domain_counter=d__Bacteria--5:gtdb_family_counter=f__Natronospirillaceae--5:gtdb_genus_counter=g__Saccharospirillum--5:gtdb_order_counter=o__Pseudomonadales--5:gtdb_phylum_counter=p__Proteobacteria--5:gtdb_species_counter=s__Saccharospirillum alexandrii--1||s__Saccharospirillum impatiens--1||s__Saccharospirillum mangrovi--1||s__Saccharospirillum salsuginis--1||s__Saccharospirillum sp003054965--1:heptad_counter=MCP-40H--5:lbd_counter=:lca=d__Bacteria:lca_tree=g__Saccharospirillum:name=N448064:ref_name_counter=],(RS_GCF_000153185.1_protein.faa_NZ_CH724153.1_26@PF00015_full_PFAM.402.594:0.256107[&&NHX:Type=GTDB:gtdb_class=c__Gammaproteobacteria:gtdb_domain=d__Bacteria:gtdb_family=f__Natronospirillaceae:gtdb_genus=g__Reinekea:gtdb_order=o__Pseudomonadales:gtdb_phylum=p__Proteobacteria:gtdb_species=s__Reinekea blandensis:heptad=MCP-40H:species=d__Bacteria_p__Proteobacteria_c__Gammaproteobacteria_o__Pseudomonadales_f__Natronospirillaceae_g__Reinekea_s__Reinekea blandensis],(RS_GCF_015687175.1_protein.faa_NZ_JADPQG010000005.1_217@PF00015_full_PFAM.401.589:0.179278[&&NHX:Type=GTDB:gtdb_class=c__Gammaproteobacteria:gtdb_domain=d__Bacteria:gtdb_family=f__Natronospirillaceae:gtdb_genus=g__Reinekea:gtdb_order=o__Pseudomonadales:gtdb_phylum=p__Proteobacteria:gtdb_species=s__Reinekea sp015687175:heptad=MCP-40H:species=d__Bacteria_p__Proteobacteria_c__Gammaproteobacteria_o__Pseudomonadales_f__Natronospirillaceae_g__Reinekea_s__Reinekea sp015687175],RS_GCF_018860385.1_protein.faa_NZ_JAHKPH010000008.1_332@PF00015_full_PFAM.402.597:0.156625[&&NHX:Type=GTDB:gtdb_class=c__Gammaproteobacteria:gtdb_domain=d__Bacteria:gtdb_family=f__Natronospirillaceae:gtdb_genus=g__Reinekea:gtdb_order=o__Pseudomonadales:gtdb_phylum=p__Proteobacteria:gtdb_species=s__Reinekea forsetii_A:heptad=MCP-40H:species=d__Bacteria_p__Proteobacteria_c__Gammaproteobacteria_o__Pseudomonadales_f__Natronospirillaceae_g__Reinekea_s__Reinekea forsetii_A])0.054:0.0303684[&&NHX:Sample_counter=:Type_counter=GTDB--2:capture_class_counter=:capture_domain_counter=:capture_family_counter=:capture_genus_counter=:capture_order_counter=:capture_phylum_counter=:capture_species_counter=:evoltype=D:gtdb_class_counter=c__Gammaproteobacteria--2:gtdb_domain_counter=d__Bacteria--2:gtdb_family_counter=f__Natronospirillaceae--2:gtdb_genus_counter=g__Reinekea--2:gtdb_order_counter=o__Pseudomonadales--2:gtdb_phylum_counter=p__Proteobacteria--2:gtdb_species_counter=s__Reinekea forsetii_A--1||s__Reinekea sp015687175--1:heptad_counter=MCP-40H--2:lbd_counter=:lca=d__Bacteria:lca_tree=g__Reinekea:name=N448068:ref_name_counter=])0.992:0.273214[&&NHX:Sample_counter=:Type_counter=GTDB--3:capture_class_counter=:capture_domain_counter=:capture_family_counter=:capture_genus_counter=:capture_order_counter=:capture_phylum_counter=:capture_species_counter=:evoltype=D:gtdb_class_counter=c__Gammaproteobacteria--3:gtdb_domain_counter=d__Bacteria--3:gtdb_family_counter=f__Natronospirillaceae--3:gtdb_genus_counter=g__Reinekea--3:gtdb_order_counter=o__Pseudomonadales--3:gtdb_phylum_counter=p__Proteobacteria--3:gtdb_species_counter=s__Reinekea blandensis--1||s__Reinekea forsetii_A--1||s__Reinekea sp015687175--1:heptad_counter=MCP-40H--3:lbd_counter=:lca=d__Bacteria:lca_tree=g__Reinekea:name=N448069:ref_name_counter=])0.961:0.388353[&&NHX:Sample_counter=:Type_counter=GTDB--8:capture_class_counter=:capture_domain_counter=:capture_family_counter=:capture_genus_counter=:capture_order_counter=:capture_phylum_counter=:capture_species_counter=:evoltype=D:gtdb_class_counter=c__Gammaproteobacteria--8:gtdb_domain_counter=d__Bacteria--8:gtdb_family_counter=f__Natronospirillaceae--8:gtdb_genus_counter=g__Reinekea--3||g__Saccharospirillum--5:gtdb_order_counter=o__Pseudomonadales--8:gtdb_phylum_counter=p__Proteobacteria--8:gtdb_species_counter=s__Reinekea blandensis--1||s__Reinekea forsetii_A--1||s__Reinekea sp015687175--1||s__Saccharospirillum alexandrii--1||s__Saccharospirillum impatiens--1||s__Saccharospirillum mangrovi--1||s__Saccharospirillum salsuginis--1||s__Saccharospirillum sp003054965--1:heptad_counter=MCP-40H--8:lbd_counter=:lca=d__Bacteria:lca_tree=f__Natronospirillaceae:name=N448070:ref_name_counter=],74fed7e1-6178-4ab8-b559-a1ef9f2708d6_5@MCPsignal.74.154:0.651233[&&NHX:Sample=rhiztom3:Type=capture:capture_class=c__Thermoplasmata:capture_domain=d__Archaea:capture_family=f__Methanomassiliicoccaceae:capture_genus=g__UBA6:capture_order=o__Methanomassiliicoccales:capture_phylum=p__Thermoplasmatota:capture_species=s__UBA6 sp002508545:heptad=MCP-40H])0.581:0.115241[&&NHX:Sample_counter=rhiztom3--1:Type_counter=GTDB--8||capture--1:capture_class_counter=c__Thermoplasmata--1:capture_domain_counter=d__Archaea--1:capture_family_counter=f__Methanomassiliicoccaceae--1:capture_genus_counter=g__UBA6--1:capture_order_counter=o__Methanomassiliicoccales--1:capture_phylum_counter=p__Thermoplasmatota--1:capture_species_counter=s__UBA6 sp002508545--1:gtdb_class_counter=c__Gammaproteobacteria--8:gtdb_domain_counter=d__Bacteria--8:gtdb_family_counter=f__Natronospirillaceae--8:gtdb_genus_counter=g__Reinekea--3||g__Saccharospirillum--5:gtdb_order_counter=o__Pseudomonadales--8:gtdb_phylum_counter=p__Proteobacteria--8:gtdb_species_counter=s__Reinekea blandensis--1||s__Reinekea forsetii_A--1||s__Reinekea sp015687175--1||s__Saccharospirillum alexandrii--1||s__Saccharospirillum impatiens--1||s__Saccharospirillum mangrovi--1||s__Saccharospirillum salsuginis--1||s__Saccharospirillum sp003054965--1:heptad_counter=MCP-40H--9:lbd_counter=:lca_tree=f__Natronospirillaceae:name=N448072:ref_name_counter=])0.808:0.0555891[&&NHX:Sample_counter=rhizpot1--1||rhiztom3--1:Type_counter=GTDB--8||capture--2:capture_class_counter=c__Alphaproteobacteria--1||c__Thermoplasmata--1:capture_domain_counter=d__Archaea--1||d__Bacteria--1:capture_family_counter=f__Methanomassiliicoccaceae--1||f__Rhizobiaceae--1:capture_genus_counter=g__Neorhizobium--1||g__UBA6--1:capture_order_counter=o__Methanomassiliicoccales--1||o__Rhizobiales--1:capture_phylum_counter=p__Proteobacteria--1||p__Thermoplasmatota--1:capture_species_counter=s__Neorhizobium wenxiniae--1||s__UBA6 sp002508545--1:gtdb_class_counter=c__Gammaproteobacteria--8:gtdb_domain_counter=d__Bacteria--8:gtdb_family_counter=f__Natronospirillaceae--8:gtdb_genus_counter=g__Reinekea--3||g__Saccharospirillum--5:gtdb_order_counter=o__Pseudomonadales--8:gtdb_phylum_counter=p__Proteobacteria--8:gtdb_species_counter=s__Reinekea blandensis--1||s__Reinekea forsetii_A--1||s__Reinekea sp015687175--1||s__Saccharospirillum alexandrii--1||s__Saccharospirillum impatiens--1||s__Saccharospirillum mangrovi--1||s__Saccharospirillum salsuginis--1||s__Saccharospirillum sp003054965--1:heptad_counter=MCP-40H--10:lbd_counter=:lca_tree=f__Natronospirillaceae:name=N448073:ref_name_counter=])0:5e-09[&&NHX:Sample_counter=rhizpot1--62||rhizpot2--17||rhizpot3--22||rhiztom1--12||rhiztom2--12||rhiztom3--43:Type_counter=GTDB--50||capture--168:besthit_avg=91.60081300813009:besthit_max=100.0:besthit_min=56.6:besthit_std=5.748135776699294:besthit_sum=11266.900000000001:bitscore_avg=155.5691056910569:bitscore_max=239.0:bitscore_min=37.4:bitscore_std=45.708492108502114:bitscore_sum=19135.0:capture_class_counter=c__Acidobacteriae--22||c__Alphaproteobacteria--27||c__Anaerolineae--1||c__Clostridia--3||c__Desulfarculia--1||c__Desulfobacteria--6||c__Desulfobulbia--1||c__Desulfovibrionia--2||c__Desulfuromonadia--17||c__Gammaproteobacteria--77||c__Halobacteria--2||c__Holophagae--2||c__Thermoplasmata--1||c__UBA4802--1||c__UBA796--1||c__WGA-4E--3||c__Zymogenia--1:capture_domain_counter=d__Archaea--3||d__Bacteria--165:capture_family_counter=f__Beijerinckiaceae--20||f__Bryobacteraceae--22||f__Burkholderiaceae--7||f__Chitinibacteraceae--1||f__Chromobacteriaceae--4||f__Competibacteraceae--1||f__Desulfarculaceae--1||f__Desulfocapsaceae--1||f__Desulfococcaceae--5||f__Desulfovibrionaceae--2||f__EnvOPS12--1||f__GCA-2687025--3||f__Geoalkalibacteraceae--1||f__Geobacteraceae--16||f__Haloferacaceae--1||f__Holophagaceae--2||f__Hyphomicrobiaceae--1||f__JAABTS01--1||f__JAFGFE01--1||f__Lachnospiraceae--1||f__Methanomassiliicoccaceae--1||f__Methylomonadaceae--5||f__Natrialbaceae--1||f__Nitrincolaceae--1||f__Oscillospiraceae--1||f__Pseudomonadaceae--38||f__Rhizobiaceae--3||f__Rhodocyclaceae--19||f__Ruminococcaceae--1||f__S140-43--1||f__SXON01--1||f__Sphingomonadaceae--2||f__UBA5550--1||f__Xanthobacteraceae--1:capture_genus_counter=g__Amantichitinum--1||g__Avoscillospira_A--1||g__Azonexus--19||g__BOG-234--22||g__Bordetella_C--1||g__Bosea--20||g__CAG-353--1||g__Comamonas_C--2||g__Desulfocarbo--1||g__Desulfopila_A--1||g__GCA-2687025--3||g__Geoalkalibacter_A--1||g__Geoanaerobacter--14||g__Geomonas--1||g__Geothrix--2||g__Haloplanus--1||g__Hyphomicrobium--1||g__JAABSP01--5||g__JAABTS01--1||g__JAFGFE01--1||g__Megalodesulfovibrio--1||g__Methylomonas--1||g__NK4A136--1||g__Natrarchaeobius--1||g__Neorhizobium--3||g__Noviherbaspirillum--1||g__OLB14--1||g__Paludibacterium--4||g__Pandoraea--1||g__Pokkaliibacter--1||g__Pseudomonas--2||g__Pseudomonas_E--34||g__Pseudomonas_F--1||g__Pseudomonas_M--1||g__RBG-16-49-21--1||g__Rhodoferax--1||g__Rhodoplanes--1||g__S140-43--1||g__SKOM01--1||g__SXIZ01--4||g__SXON01--1||g__Solidesulfovibrio--1||g__Sphingobium--2||g__Trinickia--1||g__UBA6--1||g__VEOV01--1:capture_order_counter=o__Anaerolineales--1||o__Bryobacterales--22||o__Burkholderiales--31||o__Competibacterales--1||o__Desulfarculales--1||o__Desulfobacterales--6||o__Desulfobulbales--1||o__Desulfovibrionales--2||o__Desulfuromonadales--1||o__GCA-2687025--3||o__Geobacterales--16||o__Halobacteriales--2||o__Holophagales--2||o__Lachnospirales--1||o__Methanomassiliicoccales--1||o__Methylococcales--5||o__Oscillospirales--2||o__Pseudomonadales--39||o__Rhizobiales--25||o__S140-43--1||o__Sphingomonadales--2||o__UBA4802--1||o__UBA796--1||o__Zymogeniales--1:capture_phylum_counter=p__Acidobacteriota--24||p__Chloroflexota--1||p__Desulfobacterota--26||p__Desulfobacterota_I--2||p__Firmicutes_A--3||p__Halobacteriota--2||p__Myxococcota_A--1||p__Poribacteria--3||p__Proteobacteria--104||p__Spirochaetota--1||p__Thermoplasmatota--1:capture_species_counter=s__Amantichitinum sp001313065--1||s__Avoscillospira_A avistercoris--1||s__Azonexus sp002470165--19||s__BOG-234 sp903925015--22||s__Bordetella_C sp002261425--1||s__Bosea sp000735605--20||s__CAG-353 sp017394475--1||s__Comamonas_C badia--2||s__Desulfocarbo indianensis--1||s__Desulfopila_A inferna--1||s__GCA-2687025 sp018644665--3||s__Geoalkalibacter_A subterraneus--1||s__Geoanaerobacter sp009684525--13||s__Geoanaerobacter sp016223015--1||s__Geomonas anaerohicana--1||s__Geothrix sp017859995--2||s__Haloplanus rubicundus--1||s__Hyphomicrobium sp002928395--1||s__JAABSP01 sp011390345--5||s__JAABTS01 sp011389735--1||s__JAFGFE01 sp016931225--1||s__Megalodesulfovibrio gigas--1||s__Methylomonas sp002929135--1||s__NK4A136 sp902793845--1||s__Natrarchaeobius chitinivorans_A--1||s__Neorhizobium wenxiniae--3||s__Noviherbaspirillum sp003590875--1||s__OLB14 sp016709305--1||s__Paludibacterium sp019232825--4||s__Pandoraea cepalis--1||s__Pokkaliibacter plantistimulans--1||s__Pseudomonas jinjuensis--1||s__Pseudomonas nitroreducens_A--1||s__Pseudomonas_E cichorii--1||s__Pseudomonas_E cremoricolorata--1||s__Pseudomonas_E fluorescens_E--1||s__Pseudomonas_E fuscovaginae_A--5||s__Pseudomonas_E granadensis--1||s__Pseudomonas_E grimontii--1||s__Pseudomonas_E guariconensis_A--2||s__Pseudomonas_E kilonensis_B--3||s__Pseudomonas_E nabeulensis--3||s__Pseudomonas_E plecoglossicida--1||s__Pseudomonas_E protegens_B--11||s__Pseudomonas_E putida_C--1||s__Pseudomonas_E putida_L--1||s__Pseudomonas_E sp003033885--1||s__Pseudomonas_E sp017744435--1||s__Pseudomonas_F resinovorans_C--1||s__Pseudomonas_M sp002286785--1||s__RBG-16-49-21 sp016928865--1||s__Rhodoferax sp903853895--1||s__Rhodoplanes sp013377085--1||s__S140-43 sp015491615--1||s__SKOM01 sp003562535--1||s__SXIZ01 sp005779525--4||s__SXON01 sp903921785--1||s__Solidesulfovibrio magneticus_B--1||s__Sphingobium sp017984895--2||s__Trinickia diaoshuihuensis--1||s__UBA6 sp002508545--1||s__VEOV01 sp012026855--1:evalue_avg=8.943089826829269e-08:evalue_max=1.1e-05:evalue_min=5.24e-81:evalue_std=9.918365977742477e-07:evalue_sum=1.1000000487e-05:gapopen_avg=0.10569105691056911:gapopen_max=2.0:gapopen_min=0.0:gapopen_std=0.3800993858401864:gapopen_sum=13.0:gtdb_class_counter=c__Clostridia--2||c__Gammaproteobacteria--48:gtdb_domain_counter=d__Bacteria--50:gtdb_family_counter=f__Clostridiaceae--2||f__Halomonadaceae--4||f__Natronospirillaceae--8||f__Pseudomonadaceae--35||f__Thiomicrospiraceae--1:gtdb_genus_counter=g__Clostridium--2||g__Hydrogenovibrio--1||g__Oceanospirillum--4||g__Pseudomonas_E--35||g__Reinekea--3||g__Saccharospirillum--5:gtdb_order_counter=o__Clostridiales--2||o__Pseudomonadales--47||o__Thiomicrospirales--1:gtdb_phylum_counter=p__Firmicutes_A--2||p__Proteobacteria--48:gtdb_species_counter=s__Clostridium sp000435835--1||s__Clostridium sp001916075--1||s__Hydrogenovibrio sp015484555--1||s__Oceanospirillum beijerinckii--1||s__Oceanospirillum linum--1||s__Oceanospirillum maris--1||s__Oceanospirillum sp014164585--1||s__Pseudomonas_E agarici--1||s__Pseudomonas_E asplenii--1||s__Pseudomonas_E asplenii_A--1||s__Pseudomonas_E batumici--1||s__Pseudomonas_E caricapapayae--1||s__Pseudomonas_E fluorescens_AP--1||s__Pseudomonas_E fluorescens_B--1||s__Pseudomonas_E fluorescens_BD--1||s__Pseudomonas_E fluorescens_BJ--1||s__Pseudomonas_E fluorescens_BO--1||s__Pseudomonas_E fluorescens_BY--1||s__Pseudomonas_E frederiksbergensis--1||s__Pseudomonas_E frederiksbergensis_I--1||s__Pseudomonas_E fuscovaginae_B--1||s__Pseudomonas_E gingeri_A--1||s__Pseudomonas_E gingeri_B--1||s__Pseudomonas_E gingeri_C--1||s__Pseudomonas_E gingeri_D--1||s__Pseudomonas_E kilonensis_B--1||s__Pseudomonas_E mandelii_C--1||s__Pseudomonas_E migulae--1||s__Pseudomonas_E mohnii--1||s__Pseudomonas_E sp000282315--1||s__Pseudomonas_E sp000282415--1||s__Pseudomonas_E sp001269815--1||s__Pseudomonas_E sp001547895--1||s__Pseudomonas_E sp001984065--1||s__Pseudomonas_E sp002814235--1||s__Pseudomonas_E sp007828215--1||s__Pseudomonas_E sp009761815--1||s__Pseudomonas_E sp009834515--1||s__Pseudomonas_E sp014268755--1||s__Pseudomonas_E sp014472415--1||s__Pseudomonas_E sp900187425--1||s__Pseudomonas_E sp904067045--1||s__Reinekea blandensis--1||s__Reinekea forsetii_A--1||s__Reinekea sp015687175--1||s__Saccharospirillum alexandrii--1||s__Saccharospirillum impatiens--1||s__Saccharospirillum mangrovi--1||s__Saccharospirillum salsuginis--1||s__Saccharospirillum sp003054965--1:heptad_counter=MCP-24H--1||MCP-34H--2||MCP-40H--213||MCP-44H--2:lbd_counter=:lca_tree=o__Pseudomonadales:length_avg=111.82113821138212:length_max=179.0:length_min=21.0:length_std=39.28292344141016:length_sum=13754.0:mismatch_avg=8.227642276422765:mismatch_max=32.0:mismatch_min=0.0:mismatch_std=5.135560703549069:mismatch_sum=1012.0:name=N448074:qcovhsp_avg=99.5048780487805:qcovhsp_max=100.0:qcovhsp_min=95.0:qcovhsp_std=0.9702841951883108:qcovhsp_sum=12239.1:qend_avg=111.95121951219512:qend_max=179.0:qend_min=21.0:qend_std=39.41287416745884:qend_sum=13770.0:qstart_avg=1.2682926829268293:qstart_max=6.0:qstart_min=1.0:qstart_std=0.820567284098572:qstart_sum=156.0:ref_name_counter=GB_GCA_015233495.1_protein.faa_JADFXQ010000107.1_3@PF00015_full_PFAM.1.32--1||GB_GCA_016215085.1_protein.faa_JACRMD010000166.1_12@PF00015_full_PFAM.393.548--1||RS_GCF_000282315.2_protein.faa_NZ_AKJN02000007.1_1067@PF00015_full_PFAM.470.661--13||RS_GCF_000293885.2_protein.faa_NZ_CP010945.1_6321@PF00015_full_PFAM.470.660--1||RS_GCF_001269815.1_protein.faa_NZ_LHVN01000034.1_2@PF00015_full_PFAM.470.662--9||RS_GCF_001567565.1_protein.faa_NZ_LSSW01000022.1_62@PF00015_full_PFAM.345.524--1||RS_GCF_001952855.1_protein.faa_NZ_LPNO01000035.1_328@PF00015_full_PFAM.469.665--5||RS_GCF_001984065.1_protein.faa_NZ_LYVP01000082.1_1@PF00015_full_PFAM.2.155--11||RS_GCF_003208475.1_protein.faa_NZ_QKMB01000006.1_121@PF00015_full_PFAM.477.665--3||RS_GCF_009601685.2_protein.faa_NZ_CP045701.2_4731@PF00015_full_PFAM.466.667--1||RS_GCF_009834515.1_protein.faa_NZ_CP019426.1_4827@PF00015_full_PFAM.472.663--7||RS_GCF_014472415.1_protein.faa_NZ_JACSZV010000008.1_137@PF00015_full_PFAM.472.663--4||RS_GCF_014694385.1_protein.faa_NZ_JAAOCA010000006.1_188@PF00015_full_PFAM.471.658--1||RS_GCF_015163715.1_protein.faa_NZ_JADDUM010000332.1_6@PF00015_full_PFAM.480.589--46||RS_GCF_017114915.1_protein.faa_NZ_JAAUOE010000049.1_10@PF00015_full_PFAM.472.660--14||RS_GCF_900105115.1_protein.faa_NZ_FNRV01000001.1_2297@PF00015_full_PFAM.470.661--1||RS_GCF_902497785.1_protein.faa_NZ_CABVHK010000027.1_32@PF00015_full_PFAM.471.662--4:scovhsp_avg=70.94146341463416:scovhsp_max=97.2:scovhsp_min=51.6:scovhsp_std=11.508136300876531:scovhsp_sum=8725.800000000001:send_avg=124.2520325203252:send_max=180.0:send_min=28.0:send_std=45.11308077831095:send_sum=15283.0:sstart_avg=13.487804878048781:sstart_max=71.0:sstart_min=1.0:sstart_std=12.92181143322072:sstart_sum=1659.0],(97d7ad53-8843-4c88-9c90-f63d6a8f1039_2@MCPsignal.164.207:5e-09[&&NHX:Sample=rhizpot2:Type=capture:capture_class=c__Alphaproteobacteria:capture_domain=d__Bacteria:capture_family=f__Rhizobiaceae:capture_genus=g__Neorhizobium:capture_order=o__Rhizobiales:capture_phylum=p__Proteobacteria:capture_species=s__Neorhizobium wenxiniae:heptad=MCP-40H],(GB_GCA_006212015.1_protein.faa_SDAY01000002.1_13@PF00015_full_PFAM.253.434:0.290771[&&NHX:Type=GTDB:gtdb_class=c__Gammaproteobacteria:gtdb_domain=d__Bacteria:gtdb_family=f__Halothiobacillaceae:gtdb_genus=g__28-57-27:gtdb_order=o__Halothiobacillales:gtdb_phylum=p__Proteobacteria:gtdb_species=s__28-57-27 sp006212015:heptad=MCP-40H:species=d__Bacteria_p__Proteobacteria_c__Gammaproteobacteria_o__Halothiobacillales_f__Halothiobacillaceae_g__28-57-27_s__28-57-27 sp006212015],6d144ee7-e382-45a8-90c2-79f5d3d80b61_3@MCPsignal.85.129:0.0609063[&&NHX:Sample=rhiztom2:Type=capture:capture_class=c__Gammaproteobacteria:capture_domain=d__Bacteria:capture_family=f__Pseudomonadaceae:capture_genus=g__Pseudomonas_E:capture_order=o__Pseudomonadales:capture_phylum=p__Proteobacteria:capture_species=s__Pseudomonas_E protegens_B:heptad=MCP-40H])0.771:0.0589573[&&NHX:Sample_counter=rhiztom2--1:Type_counter=GTDB--1||capture--1:capture_class_counter=c__Gammaproteobacteria--1:capture_domain_counter=d__Bacteria--1:capture_family_counter=f__Pseudomonadaceae--1:capture_genus_counter=g__Pseudomonas_E--1:capture_order_counter=o__Pseudomonadales--1:capture_phylum_counter=p__Proteobacteria--1:capture_species_counter=s__Pseudomonas_E protegens_B--1:gtdb_class_counter=c__Gammaproteobacteria--1:gtdb_domain_counter=d__Bacteria--1:gtdb_family_counter=f__Halothiobacillaceae--1:gtdb_genus_counter=g__28-57-27--1:gtdb_order_counter=o__Halothiobacillales--1:gtdb_phylum_counter=p__Proteobacteria--1:gtdb_species_counter=s__28-57-27 sp006212015--1:heptad_counter=MCP-40H--2:lbd_counter=:lca_tree=s__28-57-27 sp006212015:name=N448078:ref_name_counter=])0.921:0.135264[&&NHX:Sample_counter=rhizpot2--1||rhiztom2--1:Type_counter=GTDB--1||capture--2:capture_class_counter=c__Alphaproteobacteria--1||c__Gammaproteobacteria--1:capture_domain_counter=d__Bacteria--2:capture_family_counter=f__Pseudomonadaceae--1||f__Rhizobiaceae--1:capture_genus_counter=g__Neorhizobium--1||g__Pseudomonas_E--1:capture_order_counter=o__Pseudomonadales--1||o__Rhizobiales--1:capture_phylum_counter=p__Proteobacteria--2:capture_species_counter=s__Neorhizobium wenxiniae--1||s__Pseudomonas_E protegens_B--1:gtdb_class_counter=c__Gammaproteobacteria--1:gtdb_domain_counter=d__Bacteria--1:gtdb_family_counter=f__Halothiobacillaceae--1:gtdb_genus_counter=g__28-57-27--1:gtdb_order_counter=o__Halothiobacillales--1:gtdb_phylum_counter=p__Proteobacteria--1:gtdb_species_counter=s__28-57-27 sp006212015--1:heptad_counter=MCP-40H--3:lbd_counter=:lca_tree=s__28-57-27 sp006212015:name=N448079:ref_name_counter=])0.96:0.0907433[&&NHX:Sample_counter=rhizpot1--62||rhizpot2--18||rhizpot3--22||rhiztom1--12||rhiztom2--13||rhiztom3--43:Type_counter=GTDB--51||capture--170:besthit_avg=91.60081300813009:besthit_max=100.0:besthit_min=56.6:besthit_std=5.748135776699294:besthit_sum=11266.900000000001:bitscore_avg=155.5691056910569:bitscore_max=239.0:bitscore_min=37.4:bitscore_std=45.708492108502114:bitscore_sum=19135.0:capture_class_counter=c__Acidobacteriae--22||c__Alphaproteobacteria--28||c__Anaerolineae--1||c__Clostridia--3||c__Desulfarculia--1||c__Desulfobacteria--6||c__Desulfobulbia--1||c__Desulfovibrionia--2||c__Desulfuromonadia--17||c__Gammaproteobacteria--78||c__Halobacteria--2||c__Holophagae--2||c__Thermoplasmata--1||c__UBA4802--1||c__UBA796--1||c__WGA-4E--3||c__Zymogenia--1:capture_domain_counter=d__Archaea--3||d__Bacteria--167:capture_family_counter=f__Beijerinckiaceae--20||f__Bryobacteraceae--22||f__Burkholderiaceae--7||f__Chitinibacteraceae--1||f__Chromobacteriaceae--4||f__Competibacteraceae--1||f__Desulfarculaceae--1||f__Desulfocapsaceae--1||f__Desulfococcaceae--5||f__Desulfovibrionaceae--2||f__EnvOPS12--1||f__GCA-2687025--3||f__Geoalkalibacteraceae--1||f__Geobacteraceae--16||f__Haloferacaceae--1||f__Holophagaceae--2||f__Hyphomicrobiaceae--1||f__JAABTS01--1||f__JAFGFE01--1||f__Lachnospiraceae--1||f__Methanomassiliicoccaceae--1||f__Methylomonadaceae--5||f__Natrialbaceae--1||f__Nitrincolaceae--1||f__Oscillospiraceae--1||f__Pseudomonadaceae--39||f__Rhizobiaceae--4||f__Rhodocyclaceae--19||f__Ruminococcaceae--1||f__S140-43--1||f__SXON01--1||f__Sphingomonadaceae--2||f__UBA5550--1||f__Xanthobacteraceae--1:capture_genus_counter=g__Amantichitinum--1||g__Avoscillospira_A--1||g__Azonexus--19||g__BOG-234--22||g__Bordetella_C--1||g__Bosea--20||g__CAG-353--1||g__Comamonas_C--2||g__Desulfocarbo--1||g__Desulfopila_A--1||g__GCA-2687025--3||g__Geoalkalibacter_A--1||g__Geoanaerobacter--14||g__Geomonas--1||g__Geothrix--2||g__Haloplanus--1||g__Hyphomicrobium--1||g__JAABSP01--5||g__JAABTS01--1||g__JAFGFE01--1||g__Megalodesulfovibrio--1||g__Methylomonas--1||g__NK4A136--1||g__Natrarchaeobius--1||g__Neorhizobium--4||g__Noviherbaspirillum--1||g__OLB14--1||g__Paludibacterium--4||g__Pandoraea--1||g__Pokkaliibacter--1||g__Pseudomonas--2||g__Pseudomonas_E--35||g__Pseudomonas_F--1||g__Pseudomonas_M--1||g__RBG-16-49-21--1||g__Rhodoferax--1||g__Rhodoplanes--1||g__S140-43--1||g__SKOM01--1||g__SXIZ01--4||g__SXON01--1||g__Solidesulfovibrio--1||g__Sphingobium--2||g__Trinickia--1||g__UBA6--1||g__VEOV01--1:capture_order_counter=o__Anaerolineales--1||o__Bryobacterales--22||o__Burkholderiales--31||o__Competibacterales--1||o__Desulfarculales--1||o__Desulfobacterales--6||o__Desulfobulbales--1||o__Desulfovibrionales--2||o__Desulfuromonadales--1||o__GCA-2687025--3||o__Geobacterales--16||o__Halobacteriales--2||o__Holophagales--2||o__Lachnospirales--1||o__Methanomassiliicoccales--1||o__Methylococcales--5||o__Oscillospirales--2||o__Pseudomonadales--40||o__Rhizobiales--26||o__S140-43--1||o__Sphingomonadales--2||o__UBA4802--1||o__UBA796--1||o__Zymogeniales--1:capture_phylum_counter=p__Acidobacteriota--24||p__Chloroflexota--1||p__Desulfobacterota--26||p__Desulfobacterota_I--2||p__Firmicutes_A--3||p__Halobacteriota--2||p__Myxococcota_A--1||p__Poribacteria--3||p__Proteobacteria--106||p__Spirochaetota--1||p__Thermoplasmatota--1:capture_species_counter=s__Amantichitinum sp001313065--1||s__Avoscillospira_A avistercoris--1||s__Azonexus sp002470165--19||s__BOG-234 sp903925015--22||s__Bordetella_C sp002261425--1||s__Bosea sp000735605--20||s__CAG-353 sp017394475--1||s__Comamonas_C badia--2||s__Desulfocarbo indianensis--1||s__Desulfopila_A inferna--1||s__GCA-2687025 sp018644665--3||s__Geoalkalibacter_A subterraneus--1||s__Geoanaerobacter sp009684525--13||s__Geoanaerobacter sp016223015--1||s__Geomonas anaerohicana--1||s__Geothrix sp017859995--2||s__Haloplanus rubicundus--1||s__Hyphomicrobium sp002928395--1||s__JAABSP01 sp011390345--5||s__JAABTS01 sp011389735--1||s__JAFGFE01 sp016931225--1||s__Megalodesulfovibrio gigas--1||s__Methylomonas sp002929135--1||s__NK4A136 sp902793845--1||s__Natrarchaeobius chitinivorans_A--1||s__Neorhizobium wenxiniae--4||s__Noviherbaspirillum sp003590875--1||s__OLB14 sp016709305--1||s__Paludibacterium sp019232825--4||s__Pandoraea cepalis--1||s__Pokkaliibacter plantistimulans--1||s__Pseudomonas jinjuensis--1||s__Pseudomonas nitroreducens_A--1||s__Pseudomonas_E cichorii--1||s__Pseudomonas_E cremoricolorata--1||s__Pseudomonas_E fluorescens_E--1||s__Pseudomonas_E fuscovaginae_A--5||s__Pseudomonas_E granadensis--1||s__Pseudomonas_E grimontii--1||s__Pseudomonas_E guariconensis_A--2||s__Pseudomonas_E kilonensis_B--3||s__Pseudomonas_E nabeulensis--3||s__Pseudomonas_E plecoglossicida--1||s__Pseudomonas_E protegens_B--12||s__Pseudomonas_E putida_C--1||s__Pseudomonas_E putida_L--1||s__Pseudomonas_E sp003033885--1||s__Pseudomonas_E sp017744435--1||s__Pseudomonas_F resinovorans_C--1||s__Pseudomonas_M sp002286785--1||s__RBG-16-49-21 sp016928865--1||s__Rhodoferax sp903853895--1||s__Rhodoplanes sp013377085--1||s__S140-43 sp015491615--1||s__SKOM01 sp003562535--1||s__SXIZ01 sp005779525--4||s__SXON01 sp903921785--1||s__Solidesulfovibrio magneticus_B--1||s__Sphingobium sp017984895--2||s__Trinickia diaoshuihuensis--1||s__UBA6 sp002508545--1||s__VEOV01 sp012026855--1:evalue_avg=8.943089826829269e-08:evalue_max=1.1e-05:evalue_min=5.24e-81:evalue_std=9.918365977742477e-07:evalue_sum=1.1000000487e-05:gapopen_avg=0.10569105691056911:gapopen_max=2.0:gapopen_min=0.0:gapopen_std=0.3800993858401864:gapopen_sum=13.0:gtdb_class_counter=c__Clostridia--2||c__Gammaproteobacteria--49:gtdb_domain_counter=d__Bacteria--51:gtdb_family_counter=f__Clostridiaceae--2||f__Halomonadaceae--4||f__Halothiobacillaceae--1||f__Natronospirillaceae--8||f__Pseudomonadaceae--35||f__Thiomicrospiraceae--1:gtdb_genus_counter=g__28-57-27--1||g__Clostridium--2||g__Hydrogenovibrio--1||g__Oceanospirillum--4||g__Pseudomonas_E--35||g__Reinekea--3||g__Saccharospirillum--5:gtdb_order_counter=o__Clostridiales--2||o__Halothiobacillales--1||o__Pseudomonadales--47||o__Thiomicrospirales--1:gtdb_phylum_counter=p__Firmicutes_A--2||p__Proteobacteria--49:gtdb_species_counter=s__28-57-27 sp006212015--1||s__Clostridium sp000435835--1||s__Clostridium sp001916075--1||s__Hydrogenovibrio sp015484555--1||s__Oceanospirillum beijerinckii--1||s__Oceanospirillum linum--1||s__Oceanospirillum maris--1||s__Oceanospirillum sp014164585--1||s__Pseudomonas_E agarici--1||s__Pseudomonas_E asplenii--1||s__Pseudomonas_E asplenii_A--1||s__Pseudomonas_E batumici--1||s__Pseudomonas_E caricapapayae--1||s__Pseudomonas_E fluorescens_AP--1||s__Pseudomonas_E fluorescens_B--1||s__Pseudomonas_E fluorescens_BD--1||s__Pseudomonas_E fluorescens_BJ--1||s__Pseudomonas_E fluorescens_BO--1||s__Pseudomonas_E fluorescens_BY--1||s__Pseudomonas_E frederiksbergensis--1||s__Pseudomonas_E frederiksbergensis_I--1||s__Pseudomonas_E fuscovaginae_B--1||s__Pseudomonas_E gingeri_A--1||s__Pseudomonas_E gingeri_B--1||s__Pseudomonas_E gingeri_C--1||s__Pseudomonas_E gingeri_D--1||s__Pseudomonas_E kilonensis_B--1||s__Pseudomonas_E mandelii_C--1||s__Pseudomonas_E migulae--1||s__Pseudomonas_E mohnii--1||s__Pseudomonas_E sp000282315--1||s__Pseudomonas_E sp000282415--1||s__Pseudomonas_E sp001269815--1||s__Pseudomonas_E sp001547895--1||s__Pseudomonas_E sp001984065--1||s__Pseudomonas_E sp002814235--1||s__Pseudomonas_E sp007828215--1||s__Pseudomonas_E sp009761815--1||s__Pseudomonas_E sp009834515--1||s__Pseudomonas_E sp014268755--1||s__Pseudomonas_E sp014472415--1||s__Pseudomonas_E sp900187425--1||s__Pseudomonas_E sp904067045--1||s__Reinekea blandensis--1||s__Reinekea forsetii_A--1||s__Reinekea sp015687175--1||s__Saccharospirillum alexandrii--1||s__Saccharospirillum impatiens--1||s__Saccharospirillum mangrovi--1||s__Saccharospirillum salsuginis--1||s__Saccharospirillum sp003054965--1:heptad_counter=MCP-24H--1||MCP-34H--2||MCP-40H--216||MCP-44H--2:lbd_counter=:lca_tree=o__Pseudomonadales:length_avg=111.82113821138212:length_max=179.0:length_min=21.0:length_std=39.282923441410155:length_sum=13754.0:mismatch_avg=8.227642276422765:mismatch_max=32.0:mismatch_min=0.0:mismatch_std=5.135560703549069:mismatch_sum=1012.0:name=N448080:qcovhsp_avg=99.5048780487805:qcovhsp_max=100.0:qcovhsp_min=95.0:qcovhsp_std=0.9702841951883108:qcovhsp_sum=12239.1:qend_avg=111.95121951219512:qend_max=179.0:qend_min=21.0:qend_std=39.41287416745884:qend_sum=13770.0:qstart_avg=1.2682926829268293:qstart_max=6.0:qstart_min=1.0:qstart_std=0.8205672840985719:qstart_sum=156.0:ref_name_counter=GB_GCA_015233495.1_protein.faa_JADFXQ010000107.1_3@PF00015_full_PFAM.1.32--1||GB_GCA_016215085.1_protein.faa_JACRMD010000166.1_12@PF00015_full_PFAM.393.548--1||RS_GCF_000282315.2_protein.faa_NZ_AKJN02000007.1_1067@PF00015_full_PFAM.470.661--13||RS_GCF_000293885.2_protein.faa_NZ_CP010945.1_6321@PF00015_full_PFAM.470.660--1||RS_GCF_001269815.1_protein.faa_NZ_LHVN01000034.1_2@PF00015_full_PFAM.470.662--9||RS_GCF_001567565.1_protein.faa_NZ_LSSW01000022.1_62@PF00015_full_PFAM.345.524--1||RS_GCF_001952855.1_protein.faa_NZ_LPNO01000035.1_328@PF00015_full_PFAM.469.665--5||RS_GCF_001984065.1_protein.faa_NZ_LYVP01000082.1_1@PF00015_full_PFAM.2.155--11||RS_GCF_003208475.1_protein.faa_NZ_QKMB01000006.1_121@PF00015_full_PFAM.477.665--3||RS_GCF_009601685.2_protein.faa_NZ_CP045701.2_4731@PF00015_full_PFAM.466.667--1||RS_GCF_009834515.1_protein.faa_NZ_CP019426.1_4827@PF00015_full_PFAM.472.663--7||RS_GCF_014472415.1_protein.faa_NZ_JACSZV010000008.1_137@PF00015_full_PFAM.472.663--4||RS_GCF_014694385.1_protein.faa_NZ_JAAOCA010000006.1_188@PF00015_full_PFAM.471.658--1||RS_GCF_015163715.1_protein.faa_NZ_JADDUM010000332.1_6@PF00015_full_PFAM.480.589--46||RS_GCF_017114915.1_protein.faa_NZ_JAAUOE010000049.1_10@PF00015_full_PFAM.472.660--14||RS_GCF_900105115.1_protein.faa_NZ_FNRV01000001.1_2297@PF00015_full_PFAM.470.661--1||RS_GCF_902497785.1_protein.faa_NZ_CABVHK010000027.1_32@PF00015_full_PFAM.471.662--4:scovhsp_avg=70.94146341463416:scovhsp_max=97.2:scovhsp_min=51.6:scovhsp_std=11.508136300876531:scovhsp_sum=8725.800000000001:send_avg=124.2520325203252:send_max=180.0:send_min=28.0:send_std=45.11308077831095:send_sum=15283.0:sstart_avg=13.487804878048781:sstart_max=71.0:sstart_min=1.0:sstart_std=12.92181143322072:sstart_sum=1659.0],(((((((RS_GCF_014651855.1_protein.faa_NZ_BMXR01000002.1_39@PF00015_full_PFAM.159.392:0.0760683[&&NHX:Type=GTDB:gtdb_class=c__Gammaproteobacteria:gtdb_domain=d__Bacteria:gtdb_family=f__Natronospirillaceae:gtdb_genus=g__Saccharospirillum:gtdb_order=o__Pseudomonadales:gtdb_phylum=p__Proteobacteria:gtdb_species=s__Saccharospirillum salsuginis:heptad=MCP-40H:species=d__Bacteria_p__Proteobacteria_c__Gammaproteobacteria_o__Pseudomonadales_f__Natronospirillaceae_g__Saccharospirillum_s__Saccharospirillum salsuginis],RS_GCF_014336955.1_protein.faa_NZ_QRAI01000004.1_157@PF00015_full_PFAM.156.394:0.316107[&&NHX:Type=GTDB:gtdb_class=c__Gammaproteobacteria:gtdb_domain=d__Bacteria:gtdb_family=f__Cellvibrionaceae:gtdb_genus=g__UBA5868:gtdb_order=o__Pseudomonadales:gtdb_phylum=p__Proteobacteria:gtdb_species=s__UBA5868 sp014336955:heptad=MCP-40H:species=d__Bacteria_p__Proteobacteria_c__Gammaproteobacteria_o__Pseudomonadales_f__Cellvibrionaceae_g__UBA5868_s__UBA5868 sp014336955])0.993:0.114856[&&NHX:Sample_counter=:Type_counter=GTDB--2:capture_class_counter=:capture_domain_counter=:capture_family_counter=:capture_genus_counter=:capture_order_counter=:capture_phylum_counter=:capture_species_counter=:evoltype=D:gtdb_class_counter=c__Gammaproteobacteria--2:gtdb_domain_counter=d__Bacteria--2:gtdb_family_counter=f__Cellvibrionaceae--1||f__Natronospirillaceae--1:gtdb_genus_counter=g__Saccharospirillum--1||g__UBA5868--1:gtdb_order_counter=o__Pseudomonadales--2:gtdb_phylum_counter=p__Proteobacteria--2:gtdb_species_counter=s__Saccharospirillum salsuginis--1||s__UBA5868 sp014336955--1:heptad_counter=MCP-40H--2:lbd_counter=:lca=d__Bacteria:lca_tree=o__Pseudomonadales:name=N448083:ref_name_counter=],(((GB_GCA_002717955.1_protein.faa_PBCZ01000006.1_66@PF00015_full_PFAM.186.392:0.110275[&&NHX:Type=GTDB:gtdb_class=c__Gammaproteobacteria:gtdb_domain=d__Bacteria:gtdb_family=f__Oleiphilaceae:gtdb_genus=g__Marinobacter_A:gtdb_order=o__Pseudomonadales:gtdb_phylum=p__Proteobacteria:gtdb_species=s__Marinobacter_A sp002717955:heptad=MCP-40H:species=d__Bacteria_p__Proteobacteria_c__Gammaproteobacteria_o__Pseudomonadales_f__Oleiphilaceae_g__Marinobacter_A_s__Marinobacter_A sp002717955],(RS_GCF_003258515.1_protein.faa_NZ_QGEH01000002.1_323@PF00015_full_PFAM.192.397:0.0730198[&&NHX:Type=GTDB:gtdb_class=c__Gammaproteobacteria:gtdb_domain=d__Bacteria:gtdb_family=f__Oleiphilaceae:gtdb_genus=g__Marinobacter_A:gtdb_order=o__Pseudomonadales:gtdb_phylum=p__Proteobacteria:gtdb_species=s__Marinobacter_A bohaiensis:heptad=MCP-40H:species=d__Bacteria_p__Proteobacteria_c__Gammaproteobacteria_o__Pseudomonadales_f__Oleiphilaceae_g__Marinobacter_A_s__Marinobacter_A bohaiensis],RS_GCF_000364845.1_protein.faa_NZ_KB822693.1_632@PF00015_full_PFAM.178.397:0.0337741[&&NHX:Type=GTDB:gtdb_class=c__Gammaproteobacteria:gtdb_domain=d__Bacteria:gtdb_family=f__Oleiphilaceae:gtdb_genus=g__Marinobacter_A:gtdb_order=o__Pseudomonadales:gtdb_phylum=p__Proteobacteria:gtdb_species=s__Marinobacter_A nanhaiticus:heptad=MCP-40H:species=d__Bacteria_p__Proteobacteria_c__Gammaproteobacteria_o__Pseudomonadales_f__Oleiphilaceae_g__Marinobacter_A_s__Marinobacter_A nanhaiticus])0.398:0.0507107[&&NHX:Sample_counter=:Type_counter=GTDB--2:capture_class_counter=:capture_domain_counter=:capture_family_counter=:capture_genus_counter=:capture_order_counter=:capture_phylum_counter=:capture_species_counter=:evoltype=D:gtdb_class_counter=c__Gammaproteobacteria--2:gtdb_domain_counter=d__Bacteria--2:gtdb_family_counter=f__Oleiphilaceae--2:gtdb_genus_counter=g__Marinobacter_A--2:gtdb_order_counter=o__Pseudomonadales--2:gtdb_phylum_counter=p__Proteobacteria--2:gtdb_species_counter=s__Marinobacter_A bohaiensis--1||s__Marinobacter_A nanhaiticus--1:heptad_counter=MCP-40H--2:lbd_counter=:lca=d__Bacteria:lca_tree=g__Marinobacter_A:name=N448087:ref_name_counter=])1:0.158429[&&NHX:Sample_counter=:Type_counter=GTDB--3:capture_class_counter=:capture_domain_counter=:capture_family_counter=:capture_genus_counter=:capture_order_counter=:capture_phylum_counter=:capture_species_counter=:evoltype=D:gtdb_class_counter=c__Gammaproteobacteria--3:gtdb_domain_counter=d__Bacteria--3:gtdb_family_counter=f__Oleiphilaceae--3:gtdb_genus_counter=g__Marinobacter_A--3:gtdb_order_counter=o__Pseudomonadales--3:gtdb_phylum_counter=p__Proteobacteria--3:gtdb_species_counter=s__Marinobacter_A bohaiensis--1||s__Marinobacter_A nanhaiticus--1||s__Marinobacter_A sp002717955--1:heptad_counter=MCP-40H--3:lbd_counter=:lca=d__Bacteria:lca_tree=g__Marinobacter_A:name=N448088:ref_name_counter=],(RS_GCF_900114775.1_protein.faa_NZ_FOUE01000007.1_108@PF00015_full_PFAM.158.402:0.0334304[&&NHX:Type=GTDB:gtdb_class=c__Gammaproteobacteria:gtdb_domain=d__Bacteria:gtdb_family=f__Oleiphilaceae:gtdb_genus=g__Marinobacter:gtdb_order=o__Pseudomonadales:gtdb_phylum=p__Proteobacteria:gtdb_species=s__Marinobacter zhejiangensis:heptad=MCP-40H:species=d__Bacteria_p__Proteobacteria_c__Gammaproteobacteria_o__Pseudomonadales_f__Oleiphilaceae_g__Marinobacter_s__Marinobacter zhejiangensis],RS_GCF_900106945.1_protein.faa_NZ_FNNE01000011.1_104@PF00015_full_PFAM.120.401:0.0339439[&&NHX:Type=GTDB:gtdb_class=c__Gammaproteobacteria:gtdb_domain=d__Bacteria:gtdb_family=f__Oleiphilaceae:gtdb_genus=g__Marinobacter:gtdb_order=o__Pseudomonadales:gtdb_phylum=p__Proteobacteria:gtdb_species=s__Marinobacter mobilis:heptad=MCP-40H:species=d__Bacteria_p__Proteobacteria_c__Gammaproteobacteria_o__Pseudomonadales_f__Oleiphilaceae_g__Marinobacter_s__Marinobacter mobilis])0.957:0.0469546[&&NHX:Sample_counter=:Type_counter=GTDB--2:capture_class_counter=:capture_domain_counter=:capture_family_counter=:capture_genus_counter=:capture_order_counter=:capture_phylum_counter=:capture_species_counter=:evoltype=D:gtdb_class_counter=c__Gammaproteobacteria--2:gtdb_domain_counter=d__Bacteria--2:gtdb_family_counter=f__Oleiphilaceae--2:gtdb_genus_counter=g__Marinobacter--2:gtdb_order_counter=o__Pseudomonadales--2:gtdb_phylum_counter=p__Proteobacteria--2:gtdb_species_counter=s__Marinobacter mobilis--1||s__Marinobacter zhejiangensis--1:heptad_counter=MCP-40H--2:lbd_counter=:lca=d__Bacteria:lca_tree=g__Marinobacter:name=N448091:ref_name_counter=])0.62:0.0227666[&&NHX:Sample_counter=:Type_counter=GTDB--5:capture_class_counter=:capture_domain_counter=:capture_family_counter=:capture_genus_counter=:capture_order_counter=:capture_phylum_counter=:capture_species_counter=:evoltype=D:gtdb_class_counter=c__Gammaproteobacteria--5:gtdb_domain_counter=d__Bacteria--5:gtdb_family_counter=f__Oleiphilaceae--5:gtdb_genus_counter=g__Marinobacter--2||g__Marinobacter_A--3:gtdb_order_counter=o__Pseudomonadales--5:gtdb_phylum_counter=p__Proteobacteria--5:gtdb_species_counter=s__Marinobacter mobilis--1||s__Marinobacter zhejiangensis--1||s__Marinobacter_A bohaiensis--1||s__Marinobacter_A nanhaiticus--1||s__Marinobacter_A sp002717955--1:heptad_counter=MCP-40H--5:lbd_counter=:lca=d__Bacteria:lca_tree=f__Oleiphilaceae:name=N448092:ref_name_counter=],(((((RS_GCF_000686085.1_protein.faa_NZ_JMLY01000001.1_1510@PF00015_full_PFAM.157.400:0.0136297[&&NHX:Type=GTDB:gtdb_class=c__Gammaproteobacteria:gtdb_domain=d__Bacteria:gtdb_family=f__Oleiphilaceae:gtdb_genus=g__Marinobacter:gtdb_order=o__Pseudomonadales:gtdb_phylum=p__Proteobacteria:gtdb_species=s__Marinobacter sp000686085:heptad=MCP-40H:species=d__Bacteria_p__Proteobacteria_c__Gammaproteobacteria_o__Pseudomonadales_f__Oleiphilaceae_g__Marinobacter_s__Marinobacter sp000686085],(RS_GCF_008795955.1_protein.faa_NZ_VMHN01000003.1_117@PF00015_full_PFAM.112.399:0.020924[&&NHX:Type=GTDB:gtdb_class=c__Gammaproteobacteria:gtdb_domain=d__Bacteria:gtdb_family=f__Oleiphilaceae:gtdb_genus=g__Marinobacter:gtdb_order=o__Pseudomonadales:gtdb_phylum=p__Proteobacteria:gtdb_species=s__Marinobacter sp008795955:heptad=MCP-40H:species=d__Bacteria_p__Proteobacteria_c__Gammaproteobacteria_o__Pseudomonadales_f__Oleiphilaceae_g__Marinobacter_s__Marinobacter sp008795955],RS_GCF_005298175.1_protein.faa_NZ_SZYH01000002.1_120@PF00015_full_PFAM.109.400:0.00678956[&&NHX:Type=GTDB:gtdb_class=c__Gammaproteobacteria:gtdb_domain=d__Bacteria:gtdb_family=f__Oleiphilaceae:gtdb_genus=g__Marinobacter:gtdb_order=o__Pseudomonadales:gtdb_phylum=p__Proteobacteria:gtdb_species=s__Marinobacter sp005298175:heptad=MCP-40H:species=d__Bacteria_p__Proteobacteria_c__Gammaproteobacteria_o__Pseudomonadales_f__Oleiphilaceae_g__Marinobacter_s__Marinobacter sp005298175])0.897:0.0075263[&&NHX:Sample_counter=:Type_counter=GTDB--2:capture_class_counter=:capture_domain_counter=:capture_family_counter=:capture_genus_counter=:capture_order_counter=:capture_phylum_counter=:capture_species_counter=:evoltype=D:gtdb_class_counter=c__Gammaproteobacteria--2:gtdb_domain_counter=d__Bacteria--2:gtdb_family_counter=f__Oleiphilaceae--2:gtdb_genus_counter=g__Marinobacter--2:gtdb_order_counter=o__Pseudomonadales--2:gtdb_phylum_counter=p__Proteobacteria--2:gtdb_species_counter=s__Marinobacter sp005298175--1||s__Marinobacter sp008795955--1:heptad_counter=MCP-40H--2:lbd_counter=:lca=d__Bacteria:lca_tree=g__Marinobacter:name=N448096:ref_name_counter=])0.703:0.00472131[&&NHX:Sample_counter=:Type_counter=GTDB--3:capture_class_counter=:capture_domain_counter=:capture_family_counter=:capture_genus_counter=:capture_order_counter=:capture_phylum_counter=:capture_species_counter=:evoltype=D:gtdb_class_counter=c__Gammaproteobacteria--3:gtdb_domain_counter=d__Bacteria--3:gtdb_family_counter=f__Oleiphilaceae--3:gtdb_genus_counter=g__Marinobacter--3:gtdb_order_counter=o__Pseudomonadales--3:gtdb_phylum_counter=p__Proteobacteria--3:gtdb_species_counter=s__Marinobacter sp000686085--1||s__Marinobacter sp005298175--1||s__Marinobacter sp008795955--1:heptad_counter=MCP-40H--3:lbd_counter=:lca=d__Bacteria:lca_tree=g__Marinobacter:name=N448097:ref_name_counter=],(RS_GCF_004792665.1_protein.faa_NZ_SRZX01000003.1_112@PF00015_full_PFAM.111.399:0.0397341[&&NHX:Type=GTDB:gtdb_class=c__Gammaproteobacteria:gtdb_domain=d__Bacteria:gtdb_family=f__Oleiphilaceae:gtdb_genus=g__Marinobacter:gtdb_order=o__Pseudomonadales:gtdb_phylum=p__Proteobacteria:gtdb_species=s__Marinobacter orientalis:heptad=MCP-40H:species=d__Bacteria_p__Proteobacteria_c__Gammaproteobacteria_o__Pseudomonadales_f__Oleiphilaceae_g__Marinobacter_s__Marinobacter orientalis],RS_GCF_003344045.1_protein.faa_NZ_QFWX01000005.1_98@PF00015_full_PFAM.119.399:0.0220733[&&NHX:Type=GTDB:gtdb_class=c__Gammaproteobacteria:gtdb_domain=d__Bacteria:gtdb_family=f__Oleiphilaceae:gtdb_genus=g__Marinobacter:gtdb_order=o__Pseudomonadales:gtdb_phylum=p__Proteobacteria:gtdb_species=s__Marinobacter vulgaris:heptad=MCP-40H:species=d__Bacteria_p__Proteobacteria_c__Gammaproteobacteria_o__Pseudomonadales_f__Oleiphilaceae_g__Marinobacter_s__Marinobacter vulgaris])0.986:0.0263784[&&NHX:Sample_counter=:Type_counter=GTDB--2:capture_class_counter=:capture_domain_counter=:capture_family_counter=:capture_genus_counter=:capture_order_counter=:capture_phylum_counter=:capture_species_counter=:evoltype=D:gtdb_class_counter=c__Gammaproteobacteria--2:gtdb_domain_counter=d__Bacteria--2:gtdb_family_counter=f__Oleiphilaceae--2:gtdb_genus_counter=g__Marinobacter--2:gtdb_order_counter=o__Pseudomonadales--2:gtdb_phylum_counter=p__Proteobacteria--2:gtdb_species_counter=s__Marinobacter orientalis--1||s__Marinobacter vulgaris--1:heptad_counter=MCP-40H--2:lbd_counter=:lca=d__Bacteria:lca_tree=g__Marinobacter:name=N448100:ref_name_counter=])0.751:0.00574234[&&NHX:Sample_counter=:Type_counter=GTDB--5:capture_class_counter=:capture_domain_counter=:capture_family_counter=:capture_genus_counter=:capture_order_counter=:capture_phylum_counter=:capture_species_counter=:evoltype=D:gtdb_class_counter=c__Gammaproteobacteria--5:gtdb_domain_counter=d__Bacteria--5:gtdb_family_counter=f__Oleiphilaceae--5:gtdb_genus_counter=g__Marinobacter--5:gtdb_order_counter=o__Pseudomonadales--5:gtdb_phylum_counter=p__Proteobacteria--5:gtdb_species_counter=s__Marinobacter orientalis--1||s__Marinobacter sp000686085--1||s__Marinobacter sp005298175--1||s__Marinobacter sp008795955--1||s__Marinobacter vulgaris--1:heptad_counter=MCP-40H--5:lbd_counter=:lca=d__Bacteria:lca_tree=g__Marinobacter:name=N448101:ref_name_counter=],(RS_GCF_008795985.1_protein.faa_NZ_VMHP01000002.1_118@PF00015_full_PFAM.192.400:0.0715911[&&NHX:Type=GTDB:gtdb_class=c__Gammaproteobacteria:gtdb_domain=d__Bacteria:gtdb_family=f__Oleiphilaceae:gtdb_genus=g__Marinobacter:gtdb_order=o__Pseudomonadales:gtdb_phylum=p__Proteobacteria:gtdb_species=s__Marinobacter halotolerans:heptad=MCP-40H:species=d__Bacteria_p__Proteobacteria_c__Gammaproteobacteria_o__Pseudomonadales_f__Oleiphilaceae_g__Marinobacter_s__Marinobacter halotolerans],98e0f3d5-a576-4534-9dc6-453cc34ba47f_4@MCPsignal.505.628:0.0042183[&&NHX:Sample=rhiztom2:Type=capture:besthit=89.4:bitscore=192.0:capture_class=c__Gammaproteobacteria:capture_domain=d__Bacteria:capture_family=f__Ketobacteraceae:capture_genus=g__Ketobacter:capture_order=o__Pseudomonadales:capture_phylum=p__Proteobacteria:capture_species=s__Ketobacter sp003671495:evalue=4.82e-63:gapopen=0.0:heptad=MCP-40H:length=123.0:mismatch=13.0:qcovhsp=100.0:qend=123.0:qstart=1.0:ref_name=RS_GCF_008795985.1_protein.faa_NZ_VMHP01000002.1_118@PF00015_full_PFAM.192.400:scovhsp=59.1:send=145.0:sstart=23.0])0.978:0.0476517[&&NHX:Sample_counter=rhiztom2--1:Type_counter=GTDB--1||capture--1:besthit_avg=89.4:besthit_max=89.4:besthit_min=89.4:besthit_std=0:besthit_sum=89.4:bitscore_avg=192.0:bitscore_max=192.0:bitscore_min=192.0:bitscore_std=0:bitscore_sum=192.0:capture_class_counter=c__Gammaproteobacteria--1:capture_domain_counter=d__Bacteria--1:capture_family_counter=f__Ketobacteraceae--1:capture_genus_counter=g__Ketobacter--1:capture_order_counter=o__Pseudomonadales--1:capture_phylum_counter=p__Proteobacteria--1:capture_species_counter=s__Ketobacter sp003671495--1:evalue_avg=4.82e-63:evalue_max=4.82e-63:evalue_min=4.82e-63:evalue_std=0:evalue_sum=4.82e-63:gapopen_avg=0.0:gapopen_max=0.0:gapopen_min=0.0:gapopen_std=0:gapopen_sum=0.0:gtdb_class_counter=c__Gammaproteobacteria--1:gtdb_domain_counter=d__Bacteria--1:gtdb_family_counter=f__Oleiphilaceae--1:gtdb_genus_counter=g__Marinobacter--1:gtdb_order_counter=o__Pseudomonadales--1:gtdb_phylum_counter=p__Proteobacteria--1:gtdb_species_counter=s__Marinobacter halotolerans--1:heptad_counter=MCP-40H--2:lbd_counter=:lca_tree=s__Marinobacter halotolerans:length_avg=123.0:length_max=123.0:length_min=123.0:length_std=0:length_sum=123.0:mismatch_avg=13.0:mismatch_max=13.0:mismatch_min=13.0:mismatch_std=0:mismatch_sum=13.0:name=N448104:qcovhsp_avg=100.0:qcovhsp_max=100.0:qcovhsp_min=100.0:qcovhsp_std=0:qcovhsp_sum=100.0:qend_avg=123.0:qend_max=123.0:qend_min=123.0:qend_std=0:qend_sum=123.0:qstart_avg=1.0:qstart_max=1.0:qstart_min=1.0:qstart_std=0:qstart_sum=1.0:ref_name_counter=RS_GCF_008795985.1_protein.faa_NZ_VMHP01000002.1_118@PF00015_full_PFAM.192.400--1:scovhsp_avg=59.1:scovhsp_max=59.1:scovhsp_min=59.1:scovhsp_std=0:scovhsp_sum=59.1:send_avg=145.0:send_max=145.0:send_min=145.0:send_std=0:send_sum=145.0:sstart_avg=23.0:sstart_max=23.0:sstart_min=23.0:sstart_std=0:sstart_sum=23.0])0.784:0.0196336[&&NHX:Sample_counter=rhiztom2--1:Type_counter=GTDB--6||capture--1:besthit_avg=89.4:besthit_max=89.4:besthit_min=89.4:besthit_std=0:besthit_sum=89.4:bitscore_avg=192.0:bitscore_max=192.0:bitscore_min=192.0:bitscore_std=0:bitscore_sum=192.0:capture_class_counter=c__Gammaproteobacteria--1:capture_domain_counter=d__Bacteria--1:capture_family_counter=f__Ketobacteraceae--1:capture_genus_counter=g__Ketobacter--1:capture_order_counter=o__Pseudomonadales--1:capture_phylum_counter=p__Proteobacteria--1:capture_species_counter=s__Ketobacter sp003671495--1:evalue_avg=4.82e-63:evalue_max=4.82e-63:evalue_min=4.82e-63:evalue_std=0:evalue_sum=4.82e-63:gapopen_avg=0.0:gapopen_max=0.0:gapopen_min=0.0:gapopen_std=0:gapopen_sum=0.0:gtdb_class_counter=c__Gammaproteobacteria--6:gtdb_domain_counter=d__Bacteria--6:gtdb_family_counter=f__Oleiphilaceae--6:gtdb_genus_counter=g__Marinobacter--6:gtdb_order_counter=o__Pseudomonadales--6:gtdb_phylum_counter=p__Proteobacteria--6:gtdb_species_counter=s__Marinobacter halotolerans--1||s__Marinobacter orientalis--1||s__Marinobacter sp000686085--1||s__Marinobacter sp005298175--1||s__Marinobacter sp008795955--1||s__Marinobacter vulgaris--1:heptad_counter=MCP-40H--7:lbd_counter=:lca_tree=g__Marinobacter:length_avg=123.0:length_max=123.0:length_min=123.0:length_std=0:length_sum=123.0:mismatch_avg=13.0:mismatch_max=13.0:mismatch_min=13.0:mismatch_std=0:mismatch_sum=13.0:name=N448105:qcovhsp_avg=100.0:qcovhsp_max=100.0:qcovhsp_min=100.0:qcovhsp_std=0:qcovhsp_sum=100.0:qend_avg=123.0:qend_max=123.0:qend_min=123.0:qend_std=0:qend_sum=123.0:qstart_avg=1.0:qstart_max=1.0:qstart_min=1.0:qstart_std=0:qstart_sum=1.0:ref_name_counter=RS_GCF_008795985.1_protein.faa_NZ_VMHP01000002.1_118@PF00015_full_PFAM.192.400--1:scovhsp_avg=59.1:scovhsp_max=59.1:scovhsp_min=59.1:scovhsp_std=0:scovhsp_sum=59.1:send_avg=145.0:send_max=145.0:send_min=145.0:send_std=0:send_sum=145.0:sstart_avg=23.0:sstart_max=23.0:sstart_min=23.0:sstart_std=0:sstart_sum=23.0],((RS_GCF_003994855.1_protein.faa_NZ_CP034142.1_1048@PF00015_full_PFAM.159.391:0.0359898[&&NHX:Type=GTDB:gtdb_class=c__Gammaproteobacteria:gtdb_domain=d__Bacteria:gtdb_family=f__Oleiphilaceae:gtdb_genus=g__Marinobacter:gtdb_order=o__Pseudomonadales:gtdb_phylum=p__Proteobacteria:gtdb_species=s__Marinobacter sp003994855:heptad=MCP-40H:species=d__Bacteria_p__Proteobacteria_c__Gammaproteobacteria_o__Pseudomonadales_f__Oleiphilaceae_g__Marinobacter_s__Marinobacter sp003994855],((GB_GCA_017643965.1_protein.faa_JAEPMM010000030.1_3@PF00015_full_PFAM.161.399:0.0217842[&&NHX:Type=GTDB:gtdb_class=c__Gammaproteobacteria:gtdb_domain=d__Bacteria:gtdb_family=f__Oleiphilaceae:gtdb_genus=g__Marinobacter:gtdb_order=o__Pseudomonadales:gtdb_phylum=p__Proteobacteria:gtdb_species=s__Marinobacter sp017643965:heptad=MCP-40H:species=d__Bacteria_p__Proteobacteria_c__Gammaproteobacteria_o__Pseudomonadales_f__Oleiphilaceae_g__Marinobacter_s__Marinobacter sp017643965],RS_GCF_018424605.1_protein.faa_NZ_QTKT01000002.1_19@PF00015_full_PFAM.133.399:0.0506015[&&NHX:Type=GTDB:gtdb_class=c__Gammaproteobacteria:gtdb_domain=d__Bacteria:gtdb_family=f__Oleiphilaceae:gtdb_genus=g__Marinobacter:gtdb_order=o__Pseudomonadales:gtdb_phylum=p__Proteobacteria:gtdb_species=s__Marinobacter lipolyticus_B:heptad=MCP-40H:species=d__Bacteria_p__Proteobacteria_c__Gammaproteobacteria_o__Pseudomonadales_f__Oleiphilaceae_g__Marinobacter_s__Marinobacter lipolyticus_B])0.899:0.0242044[&&NHX:Sample_counter=:Type_counter=GTDB--2:capture_class_counter=:capture_domain_counter=:capture_family_counter=:capture_genus_counter=:capture_order_counter=:capture_phylum_counter=:capture_species_counter=:evoltype=D:gtdb_class_counter=c__Gammaproteobacteria--2:gtdb_domain_counter=d__Bacteria--2:gtdb_family_counter=f__Oleiphilaceae--2:gtdb_genus_counter=g__Marinobacter--2:gtdb_order_counter=o__Pseudomonadales--2:gtdb_phylum_counter=p__Proteobacteria--2:gtdb_species_counter=s__Marinobacter lipolyticus_B--1||s__Marinobacter sp017643965--1:heptad_counter=MCP-40H--2:lbd_counter=:lca=d__Bacteria:lca_tree=g__Marinobacter:name=N448109:ref_name_counter=],RS_GCF_000397065.2_protein.faa_NZ_KE007326.1_403@PF00015_full_PFAM.158.391:0.0311184[&&NHX:Type=GTDB:gtdb_class=c__Gammaproteobacteria:gtdb_domain=d__Bacteria:gtdb_family=f__Oleiphilaceae:gtdb_genus=g__Marinobacter:gtdb_order=o__Pseudomonadales:gtdb_phylum=p__Proteobacteria:gtdb_species=s__Marinobacter lipolyticus:heptad=MCP-40H:species=d__Bacteria_p__Proteobacteria_c__Gammaproteobacteria_o__Pseudomonadales_f__Oleiphilaceae_g__Marinobacter_s__Marinobacter lipolyticus])0.395:0.0124494[&&NHX:Sample_counter=:Type_counter=GTDB--3:capture_class_counter=:capture_domain_counter=:capture_family_counter=:capture_genus_counter=:capture_order_counter=:capture_phylum_counter=:capture_species_counter=:evoltype=D:gtdb_class_counter=c__Gammaproteobacteria--3:gtdb_domain_counter=d__Bacteria--3:gtdb_family_counter=f__Oleiphilaceae--3:gtdb_genus_counter=g__Marinobacter--3:gtdb_order_counter=o__Pseudomonadales--3:gtdb_phylum_counter=p__Proteobacteria--3:gtdb_species_counter=s__Marinobacter lipolyticus--1||s__Marinobacter lipolyticus_B--1||s__Marinobacter sp017643965--1:heptad_counter=MCP-40H--3:lbd_counter=:lca=d__Bacteria:lca_tree=g__Marinobacter:name=N448111:ref_name_counter=])0.993:0.0519013[&&NHX:Sample_counter=:Type_counter=GTDB--4:capture_class_counter=:capture_domain_counter=:capture_family_counter=:capture_genus_counter=:capture_order_counter=:capture_phylum_counter=:capture_species_counter=:evoltype=D:gtdb_class_counter=c__Gammaproteobacteria--4:gtdb_domain_counter=d__Bacteria--4:gtdb_family_counter=f__Oleiphilaceae--4:gtdb_genus_counter=g__Marinobacter--4:gtdb_order_counter=o__Pseudomonadales--4:gtdb_phylum_counter=p__Proteobacteria--4:gtdb_species_counter=s__Marinobacter lipolyticus--1||s__Marinobacter lipolyticus_B--1||s__Marinobacter sp003994855--1||s__Marinobacter sp017643965--1:heptad_counter=MCP-40H--4:lbd_counter=:lca=d__Bacteria:lca_tree=g__Marinobacter:name=N448112:ref_name_counter=],((((RS_GCF_900115175.1_protein.faa_NZ_FOYV01000002.1_253@PF00015_full_PFAM.154.388:0.0300517[&&NHX:Type=GTDB:gtdb_class=c__Gammaproteobacteria:gtdb_domain=d__Bacteria:gtdb_family=f__Oleiphilaceae:gtdb_genus=g__Marinobacter:gtdb_order=o__Pseudomonadales:gtdb_phylum=p__Proteobacteria:gtdb_species=s__Marinobacter gudaonensis:heptad=MCP-40H:species=d__Bacteria_p__Proteobacteria_c__Gammaproteobacteria_o__Pseudomonadales_f__Oleiphilaceae_g__Marinobacter_s__Marinobacter gudaonensis],((GB_GCA_002707215.1_protein.faa_PAKW01000097.1_11@PF00015_full_PFAM.158.392:0.0184983[&&NHX:Type=GTDB:gtdb_class=c__Gammaproteobacteria:gtdb_domain=d__Bacteria:gtdb_family=f__Oleiphilaceae:gtdb_genus=g__Marinobacter:gtdb_order=o__Pseudomonadales:gtdb_phylum=p__Proteobacteria:gtdb_species=s__Marinobacter sp002707215:heptad=MCP-40H:species=d__Bacteria_p__Proteobacteria_c__Gammaproteobacteria_o__Pseudomonadales_f__Oleiphilaceae_g__Marinobacter_s__Marinobacter sp002707215],RS_GCF_003441595.1_protein.faa_NZ_CP031848.1_3392@PF00015_full_PFAM.157.394:0.0213595[&&NHX:Type=GTDB:gtdb_class=c__Gammaproteobacteria:gtdb_domain=d__Bacteria:gtdb_family=f__Oleiphilaceae:gtdb_genus=g__Marinobacter:gtdb_order=o__Pseudomonadales:gtdb_phylum=p__Proteobacteria:gtdb_species=s__Marinobacter sp003441595:heptad=MCP-40H:species=d__Bacteria_p__Proteobacteria_c__Gammaproteobacteria_o__Pseudomonadales_f__Oleiphilaceae_g__Marinobacter_s__Marinobacter sp003441595])0.965:0.0210738[&&NHX:Sample_counter=:Type_counter=GTDB--2:capture_class_counter=:capture_domain_counter=:capture_family_counter=:capture_genus_counter=:capture_order_counter=:capture_phylum_counter=:capture_species_counter=:evoltype=D:gtdb_class_counter=c__Gammaproteobacteria--2:gtdb_domain_counter=d__Bacteria--2:gtdb_family_counter=f__Oleiphilaceae--2:gtdb_genus_counter=g__Marinobacter--2:gtdb_order_counter=o__Pseudomonadales--2:gtdb_phylum_counter=p__Proteobacteria--2:gtdb_species_counter=s__Marinobacter sp002707215--1||s__Marinobacter sp003441595--1:heptad_counter=MCP-40H--2:lbd_counter=:lca=d__Bacteria:lca_tree=g__Marinobacter:name=N448116:ref_name_counter=],(RS_GCF_002744735.1_protein.faa_NZ_KZ319341.1_542@PF00015_full_PFAM.159.399:0.00909977[&&NHX:Type=GTDB:gtdb_class=c__Gammaproteobacteria:gtdb_domain=d__Bacteria:gtdb_family=f__Oleiphilaceae:gtdb_genus=g__Marinobacter:gtdb_order=o__Pseudomonadales:gtdb_phylum=p__Proteobacteria:gtdb_species=s__Marinobacter guineae:heptad=MCP-40H:species=d__Bacteria_p__Proteobacteria_c__Gammaproteobacteria_o__Pseudomonadales_f__Oleiphilaceae_g__Marinobacter_s__Marinobacter guineae],(RS_GCF_018860425.1_protein.faa_NZ_JAHKPI010000015.1_101@PF00015_full_PFAM.162.395:0.0378444[&&NHX:Type=GTDB:gtdb_class=c__Gammaproteobacteria:gtdb_domain=d__Bacteria:gtdb_family=f__Oleiphilaceae:gtdb_genus=g__Marinobacter:gtdb_order=o__Pseudomonadales:gtdb_phylum=p__Proteobacteria:gtdb_species=s__Marinobacter sp018860425:heptad=MCP-40H:species=d__Bacteria_p__Proteobacteria_c__Gammaproteobacteria_o__Pseudomonadales_f__Oleiphilaceae_g__Marinobacter_s__Marinobacter sp018860425],((((RS_GCF_900188315.1_protein.faa_NZ_LT897781.1_2113@PF00015_full_PFAM.158.399:5e-09[&&NHX:Type=GTDB:gtdb_class=c__Gammaproteobacteria:gtdb_domain=d__Bacteria:gtdb_family=f__Oleiphilaceae:gtdb_genus=g__Marinobacter:gtdb_order=o__Pseudomonadales:gtdb_phylum=p__Proteobacteria:gtdb_species=s__Marinobacter sp900188315:heptad=MCP-40H:species=d__Bacteria_p__Proteobacteria_c__Gammaproteobacteria_o__Pseudomonadales_f__Oleiphilaceae_g__Marinobacter_s__Marinobacter sp900188315],(RS_GCF_001650915.1_protein.faa_NZ_LXYO01000038.1_98@PF00015_full_PFAM.158.399:0.0028749[&&NHX:Type=GTDB:gtdb_class=c__Gammaproteobacteria:gtdb_domain=d__Bacteria:gtdb_family=f__Oleiphilaceae:gtdb_genus=g__Marinobacter:gtdb_order=o__Pseudomonadales:gtdb_phylum=p__Proteobacteria:gtdb_species=s__Marinobacter sp001650915:heptad=MCP-40H:species=d__Bacteria_p__Proteobacteria_c__Gammaproteobacteria_o__Pseudomonadales_f__Oleiphilaceae_g__Marinobacter_s__Marinobacter sp001650915],(RS_GCF_002933295.1_protein.faa_NZ_PSSW01000012.1_99@PF00015_full_PFAM.158.399:0.00287524[&&NHX:Type=GTDB:gtdb_class=c__Gammaproteobacteria:gtdb_domain=d__Bacteria:gtdb_family=f__Oleiphilaceae:gtdb_genus=g__Marinobacter:gtdb_order=o__Pseudomonadales:gtdb_phylum=p__Proteobacteria:gtdb_species=s__Marinobacter flavimaris:heptad=MCP-40H:species=d__Bacteria_p__Proteobacteria_c__Gammaproteobacteria_o__Pseudomonadales_f__Oleiphilaceae_g__Marinobacter_s__Marinobacter flavimaris],RS_GCF_000166295.1_protein.faa_NC_017506.1_635@PF00015_full_PFAM.158.400:5e-09[&&NHX:Type=GTDB:gtdb_class=c__Gammaproteobacteria:gtdb_domain=d__Bacteria:gtdb_family=f__Oleiphilaceae:gtdb_genus=g__Marinobacter:gtdb_order=o__Pseudomonadales:gtdb_phylum=p__Proteobacteria:gtdb_species=s__Marinobacter adhaerens:heptad=MCP-40H:species=d__Bacteria_p__Proteobacteria_c__Gammaproteobacteria_o__Pseudomonadales_f__Oleiphilaceae_g__Marinobacter_s__Marinobacter adhaerens])0:5e-09[&&NHX:Sample_counter=:Type_counter=GTDB--2:capture_class_counter=:capture_domain_counter=:capture_family_counter=:capture_genus_counter=:capture_order_counter=:capture_phylum_counter=:capture_species_counter=:evoltype=D:gtdb_class_counter=c__Gammaproteobacteria--2:gtdb_domain_counter=d__Bacteria--2:gtdb_family_counter=f__Oleiphilaceae--2:gtdb_genus_counter=g__Marinobacter--2:gtdb_order_counter=o__Pseudomonadales--2:gtdb_phylum_counter=p__Proteobacteria--2:gtdb_species_counter=s__Marinobacter adhaerens--1||s__Marinobacter flavimaris--1:heptad_counter=MCP-40H--2:lbd_counter=:lca=d__Bacteria:lca_tree=g__Marinobacter:name=N448123:ref_name_counter=])0.87:0.00286114[&&NHX:Sample_counter=:Type_counter=GTDB--3:capture_class_counter=:capture_domain_counter=:capture_family_counter=:capture_genus_counter=:capture_order_counter=:capture_phylum_counter=:capture_species_counter=:evoltype=D:gtdb_class_counter=c__Gammaproteobacteria--3:gtdb_domain_counter=d__Bacteria--3:gtdb_family_counter=f__Oleiphilaceae--3:gtdb_genus_counter=g__Marinobacter--3:gtdb_order_counter=o__Pseudomonadales--3:gtdb_phylum_counter=p__Proteobacteria--3:gtdb_species_counter=s__Marinobacter adhaerens--1||s__Marinobacter flavimaris--1||s__Marinobacter sp001650915--1:heptad_counter=MCP-40H--3:lbd_counter=:lca=d__Bacteria:lca_tree=g__Marinobacter:name=N448124:ref_name_counter=])0.825:0.00572755[&&NHX:Sample_counter=:Type_counter=GTDB--4:capture_class_counter=:capture_domain_counter=:capture_family_counter=:capture_genus_counter=:capture_order_counter=:capture_phylum_counter=:capture_species_counter=:evoltype=D:gtdb_class_counter=c__Gammaproteobacteria--4:gtdb_domain_counter=d__Bacteria--4:gtdb_family_counter=f__Oleiphilaceae--4:gtdb_genus_counter=g__Marinobacter--4:gtdb_order_counter=o__Pseudomonadales--4:gtdb_phylum_counter=p__Proteobacteria--4:gtdb_species_counter=s__Marinobacter adhaerens--1||s__Marinobacter flavimaris--1||s__Marinobacter sp001650915--1||s__Marinobacter sp900188315--1:heptad_counter=MCP-40H--4:lbd_counter=:lca=d__Bacteria:lca_tree=g__Marinobacter:name=N448125:ref_name_counter=],(RS_GCF_000235625.1_protein.faa_NZ_AGTR01000084.1_253@PF00015_full_PFAM.159.399:0.00288256[&&NHX:Type=GTDB:gtdb_class=c__Gammaproteobacteria:gtdb_domain=d__Bacteria:gtdb_family=f__Oleiphilaceae:gtdb_genus=g__Marinobacter:gtdb_order=o__Pseudomonadales:gtdb_phylum=p__Proteobacteria:gtdb_species=s__Marinobacter manganoxydans_A:heptad=MCP-40H:species=d__Bacteria_p__Proteobacteria_c__Gammaproteobacteria_o__Pseudomonadales_f__Oleiphilaceae_g__Marinobacter_s__Marinobacter manganoxydans_A],GB_GCA_003030785.1_protein.faa_PYVH01000126.1_2@PF00015_full_PFAM.158.399:5e-09[&&NHX:Type=GTDB:gtdb_class=c__Gammaproteobacteria:gtdb_domain=d__Bacteria:gtdb_family=f__Oleiphilaceae:gtdb_genus=g__Marinobacter:gtdb_order=o__Pseudomonadales:gtdb_phylum=p__Proteobacteria:gtdb_species=s__Marinobacter sp003030785:heptad=MCP-40H:species=d__Bacteria_p__Proteobacteria_c__Gammaproteobacteria_o__Pseudomonadales_f__Oleiphilaceae_g__Marinobacter_s__Marinobacter sp003030785])0:5e-09[&&NHX:Sample_counter=:Type_counter=GTDB--2:capture_class_counter=:capture_domain_counter=:capture_family_counter=:capture_genus_counter=:capture_order_counter=:capture_phylum_counter=:capture_species_counter=:evoltype=D:gtdb_class_counter=c__Gammaproteobacteria--2:gtdb_domain_counter=d__Bacteria--2:gtdb_family_counter=f__Oleiphilaceae--2:gtdb_genus_counter=g__Marinobacter--2:gtdb_order_counter=o__Pseudomonadales--2:gtdb_phylum_counter=p__Proteobacteria--2:gtdb_species_counter=s__Marinobacter manganoxydans_A--1||s__Marinobacter sp003030785--1:heptad_counter=MCP-40H--2:lbd_counter=:lca=d__Bacteria:lca_tree=g__Marinobacter:name=N448128:ref_name_counter=])0.954:0.00574242[&&NHX:Sample_counter=:Type_counter=GTDB--6:capture_class_counter=:capture_domain_counter=:capture_family_counter=:capture_genus_counter=:capture_order_counter=:capture_phylum_counter=:capture_species_counter=:evoltype=D:gtdb_class_counter=c__Gammaproteobacteria--6:gtdb_domain_counter=d__Bacteria--6:gtdb_family_counter=f__Oleiphilaceae--6:gtdb_genus_counter=g__Marinobacter--6:gtdb_order_counter=o__Pseudomonadales--6:gtdb_phylum_counter=p__Proteobacteria--6:gtdb_species_counter=s__Marinobacter adhaerens--1||s__Marinobacter flavimaris--1||s__Marinobacter manganoxydans_A--1||s__Marinobacter sp001650915--1||s__Marinobacter sp003030785--1||s__Marinobacter sp900188315--1:heptad_counter=MCP-40H--6:lbd_counter=:lca=d__Bacteria:lca_tree=g__Marinobacter:name=N448129:ref_name_counter=],RS_GCF_008107725.1_protein.faa_NZ_VIRN01000061.1_454@PF00015_full_PFAM.158.399:5e-09[&&NHX:Type=GTDB:gtdb_class=c__Gammaproteobacteria:gtdb_domain=d__Bacteria:gtdb_family=f__Oleiphilaceae:gtdb_genus=g__Marinobacter:gtdb_order=o__Pseudomonadales:gtdb_phylum=p__Proteobacteria:gtdb_species=s__Marinobacter sp008107725:heptad=MCP-40H:species=d__Bacteria_p__Proteobacteria_c__Gammaproteobacteria_o__Pseudomonadales_f__Oleiphilaceae_g__Marinobacter_s__Marinobacter sp008107725])0:6e-09[&&NHX:Sample_counter=:Type_counter=GTDB--7:capture_class_counter=:capture_domain_counter=:capture_family_counter=:capture_genus_counter=:capture_order_counter=:capture_phylum_counter=:capture_species_counter=:evoltype=D:gtdb_class_counter=c__Gammaproteobacteria--7:gtdb_domain_counter=d__Bacteria--7:gtdb_family_counter=f__Oleiphilaceae--7:gtdb_genus_counter=g__Marinobacter--7:gtdb_order_counter=o__Pseudomonadales--7:gtdb_phylum_counter=p__Proteobacteria--7:gtdb_species_counter=s__Marinobacter adhaerens--1||s__Marinobacter flavimaris--1||s__Marinobacter manganoxydans_A--1||s__Marinobacter sp001650915--1||s__Marinobacter sp003030785--1||s__Marinobacter sp008107725--1||s__Marinobacter sp900188315--1:heptad_counter=MCP-40H--7:lbd_counter=:lca=d__Bacteria:lca_tree=g__Marinobacter:name=N448131:ref_name_counter=],(RS_GCF_009617755.1_protein.faa_NZ_BGZH01000002.1_471@PF00015_full_PFAM.158.397:0.0117645[&&NHX:Type=GTDB:gtdb_class=c__Gammaproteobacteria:gtdb_domain=d__Bacteria:gtdb_family=f__Oleiphilaceae:gtdb_genus=g__Marinobacter:gtdb_order=o__Pseudomonadales:gtdb_phylum=p__Proteobacteria:gtdb_species=s__Marinobacter salsuginis:heptad=MCP-40H:species=d__Bacteria_p__Proteobacteria_c__Gammaproteobacteria_o__Pseudomonadales_f__Oleiphilaceae_g__Marinobacter_s__Marinobacter salsuginis],(RS_GCF_002933275.1_protein.faa_NZ_PSSX01000019.1_12@PF00015_full_PFAM.159.401:0.00588701[&&NHX:Type=GTDB:gtdb_class=c__Gammaproteobacteria:gtdb_domain=d__Bacteria:gtdb_family=f__Oleiphilaceae:gtdb_genus=g__Marinobacter:gtdb_order=o__Pseudomonadales:gtdb_phylum=p__Proteobacteria:gtdb_species=s__Marinobacter maroccanus:heptad=MCP-40H:species=d__Bacteria_p__Proteobacteria_c__Gammaproteobacteria_o__Pseudomonadales_f__Oleiphilaceae_g__Marinobacter_s__Marinobacter maroccanus],RS_GCF_900188435.1_protein.faa_NZ_FYFA01000002.1_1078@PF00015_full_PFAM.158.399:0.00869204[&&NHX:Type=GTDB:gtdb_class=c__Gammaproteobacteria:gtdb_domain=d__Bacteria:gtdb_family=f__Oleiphilaceae:gtdb_genus=g__Marinobacter:gtdb_order=o__Pseudomonadales:gtdb_phylum=p__Proteobacteria:gtdb_species=s__Marinobacter sp900188435:heptad=MCP-40H:species=d__Bacteria_p__Proteobacteria_c__Gammaproteobacteria_o__Pseudomonadales_f__Oleiphilaceae_g__Marinobacter_s__Marinobacter sp900188435])0:5e-09[&&NHX:Sample_counter=:Type_counter=GTDB--2:capture_class_counter=:capture_domain_counter=:capture_family_counter=:capture_genus_counter=:capture_order_counter=:capture_phylum_counter=:capture_species_counter=:evoltype=D:gtdb_class_counter=c__Gammaproteobacteria--2:gtdb_domain_counter=d__Bacteria--2:gtdb_family_counter=f__Oleiphilaceae--2:gtdb_genus_counter=g__Marinobacter--2:gtdb_order_counter=o__Pseudomonadales--2:gtdb_phylum_counter=p__Proteobacteria--2:gtdb_species_counter=s__Marinobacter maroccanus--1||s__Marinobacter sp900188435--1:heptad_counter=MCP-40H--2:lbd_counter=:lca=d__Bacteria:lca_tree=g__Marinobacter:name=N448135:ref_name_counter=])0.762:0.00292954[&&NHX:Sample_counter=:Type_counter=GTDB--3:capture_class_counter=:capture_domain_counter=:capture_family_counter=:capture_genus_counter=:capture_order_counter=:capture_phylum_counter=:capture_species_counter=:evoltype=D:gtdb_class_counter=c__Gammaproteobacteria--3:gtdb_domain_counter=d__Bacteria--3:gtdb_family_counter=f__Oleiphilaceae--3:gtdb_genus_counter=g__Marinobacter--3:gtdb_order_counter=o__Pseudomonadales--3:gtdb_phylum_counter=p__Proteobacteria--3:gtdb_species_counter=s__Marinobacter maroccanus--1||s__Marinobacter salsuginis--1||s__Marinobacter sp900188435--1:heptad_counter=MCP-40H--3:lbd_counter=:lca=d__Bacteria:lca_tree=g__Marinobacter:name=N448136:ref_name_counter=])0.758:0.0103796[&&NHX:Sample_counter=:Type_counter=GTDB--10:capture_class_counter=:capture_domain_counter=:capture_family_counter=:capture_genus_counter=:capture_order_counter=:capture_phylum_counter=:capture_species_counter=:evoltype=D:gtdb_class_counter=c__Gammaproteobacteria--10:gtdb_domain_counter=d__Bacteria--10:gtdb_family_counter=f__Oleiphilaceae--10:gtdb_genus_counter=g__Marinobacter--10:gtdb_order_counter=o__Pseudomonadales--10:gtdb_phylum_counter=p__Proteobacteria--10:gtdb_species_counter=s__Marinobacter adhaerens--1||s__Marinobacter flavimaris--1||s__Marinobacter manganoxydans_A--1||s__Marinobacter maroccanus--1||s__Marinobacter salsuginis--1||s__Marinobacter sp001650915--1||s__Marinobacter sp003030785--1||s__Marinobacter sp008107725--1||s__Marinobacter sp900188315--1||s__Marinobacter sp900188435--1:heptad_counter=MCP-40H--10:lbd_counter=:lca=d__Bacteria:lca_tree=g__Marinobacter:name=N448137:ref_name_counter=])0.836:0.00808933[&&NHX:Sample_counter=:Type_counter=GTDB--11:capture_class_counter=:capture_domain_counter=:capture_family_counter=:capture_genus_counter=:capture_order_counter=:capture_phylum_counter=:capture_species_counter=:evoltype=D:gtdb_class_counter=c__Gammaproteobacteria--11:gtdb_domain_counter=d__Bacteria--11:gtdb_family_counter=f__Oleiphilaceae--11:gtdb_genus_counter=g__Marinobacter--11:gtdb_order_counter=o__Pseudomonadales--11:gtdb_phylum_counter=p__Proteobacteria--11:gtdb_species_counter=s__Marinobacter adhaerens--1||s__Marinobacter flavimaris--1||s__Marinobacter manganoxydans_A--1||s__Marinobacter maroccanus--1||s__Marinobacter salsuginis--1||s__Marinobacter sp001650915--1||s__Marinobacter sp003030785--1||s__Marinobacter sp008107725--1||s__Marinobacter sp018860425--1||s__Marinobacter sp900188315--1||s__Marinobacter sp900188435--1:heptad_counter=MCP-40H--11:lbd_counter=:lca=d__Bacteria:lca_tree=g__Marinobacter:name=N448138:ref_name_counter=])0.733:0.00318182[&&NHX:Sample_counter=:Type_counter=GTDB--12:capture_class_counter=:capture_domain_counter=:capture_family_counter=:capture_genus_counter=:capture_order_counter=:capture_phylum_counter=:capture_species_counter=:evoltype=D:gtdb_class_counter=c__Gammaproteobacteria--12:gtdb_domain_counter=d__Bacteria--12:gtdb_family_counter=f__Oleiphilaceae--12:gtdb_genus_counter=g__Marinobacter--12:gtdb_order_counter=o__Pseudomonadales--12:gtdb_phylum_counter=p__Proteobacteria--12:gtdb_species_counter=s__Marinobacter adhaerens--1||s__Marinobacter flavimaris--1||s__Marinobacter guineae--1||s__Marinobacter manganoxydans_A--1||s__Marinobacter maroccanus--1||s__Marinobacter salsuginis--1||s__Marinobacter sp001650915--1||s__Marinobacter sp003030785--1||s__Marinobacter sp008107725--1||s__Marinobacter sp018860425--1||s__Marinobacter sp900188315--1||s__Marinobacter sp900188435--1:heptad_counter=MCP-40H--12:lbd_counter=:lca=d__Bacteria:lca_tree=g__Marinobacter:name=N448139:ref_name_counter=])0.899:0.01466[&&NHX:Sample_counter=:Type_counter=GTDB--14:capture_class_counter=:capture_domain_counter=:capture_family_counter=:capture_genus_counter=:capture_order_counter=:capture_phylum_counter=:capture_species_counter=:evoltype=D:gtdb_class_counter=c__Gammaproteobacteria--14:gtdb_domain_counter=d__Bacteria--14:gtdb_family_counter=f__Oleiphilaceae--14:gtdb_genus_counter=g__Marinobacter--14:gtdb_order_counter=o__Pseudomonadales--14:gtdb_phylum_counter=p__Proteobacteria--14:gtdb_species_counter=s__Marinobacter adhaerens--1||s__Marinobacter flavimaris--1||s__Marinobacter guineae--1||s__Marinobacter manganoxydans_A--1||s__Marinobacter maroccanus--1||s__Marinobacter salsuginis--1||s__Marinobacter sp001650915--1||s__Marinobacter sp002707215--1||s__Marinobacter sp003030785--1||s__Marinobacter sp003441595--1||s__Marinobacter sp008107725--1||s__Marinobacter sp018860425--1||s__Marinobacter sp900188315--1||s__Marinobacter sp900188435--1:heptad_counter=MCP-40H--14:lbd_counter=:lca=d__Bacteria:lca_tree=g__Marinobacter:name=N448140:ref_name_counter=])0.929:0.0151941[&&NHX:Sample_counter=:Type_counter=GTDB--15:capture_class_counter=:capture_domain_counter=:capture_family_counter=:capture_genus_counter=:capture_order_counter=:capture_phylum_counter=:capture_species_counter=:evoltype=D:gtdb_class_counter=c__Gammaproteobacteria--15:gtdb_domain_counter=d__Bacteria--15:gtdb_family_counter=f__Oleiphilaceae--15:gtdb_genus_counter=g__Marinobacter--15:gtdb_order_counter=o__Pseudomonadales--15:gtdb_phylum_counter=p__Proteobacteria--15:gtdb_species_counter=s__Marinobacter adhaerens--1||s__Marinobacter flavimaris--1||s__Marinobacter gudaonensis--1||s__Marinobacter guineae--1||s__Marinobacter manganoxydans_A--1||s__Marinobacter maroccanus--1||s__Marinobacter salsuginis--1||s__Marinobacter sp001650915--1||s__Marinobacter sp002707215--1||s__Marinobacter sp003030785--1||s__Marinobacter sp003441595--1||s__Marinobacter sp008107725--1||s__Marinobacter sp018860425--1||s__Marinobacter sp900188315--1||s__Marinobacter sp900188435--1:heptad_counter=MCP-40H--15:lbd_counter=:lca=d__Bacteria:lca_tree=g__Marinobacter:name=N448141:ref_name_counter=],RS_GCF_001854125.1_protein.faa_NZ_CP017715.1_2223@PF00015_full_PFAM.158.399:0.0408682[&&NHX:Type=GTDB:gtdb_class=c__Gammaproteobacteria:gtdb_domain=d__Bacteria:gtdb_family=f__Oleiphilaceae:gtdb_genus=g__Marinobacter:gtdb_order=o__Pseudomonadales:gtdb_phylum=p__Proteobacteria:gtdb_species=s__Marinobacter salinus:heptad=MCP-40H:species=d__Bacteria_p__Proteobacteria_c__Gammaproteobacteria_o__Pseudomonadales_f__Oleiphilaceae_g__Marinobacter_s__Marinobacter salinus])0.313:0.0112168[&&NHX:Sample_counter=:Type_counter=GTDB--16:capture_class_counter=:capture_domain_counter=:capture_family_counter=:capture_genus_counter=:capture_order_counter=:capture_phylum_counter=:capture_species_counter=:evoltype=D:gtdb_class_counter=c__Gammaproteobacteria--16:gtdb_domain_counter=d__Bacteria--16:gtdb_family_counter=f__Oleiphilaceae--16:gtdb_genus_counter=g__Marinobacter--16:gtdb_order_counter=o__Pseudomonadales--16:gtdb_phylum_counter=p__Proteobacteria--16:gtdb_species_counter=s__Marinobacter adhaerens--1||s__Marinobacter flavimaris--1||s__Marinobacter gudaonensis--1||s__Marinobacter guineae--1||s__Marinobacter manganoxydans_A--1||s__Marinobacter maroccanus--1||s__Marinobacter salinus--1||s__Marinobacter salsuginis--1||s__Marinobacter sp001650915--1||s__Marinobacter sp002707215--1||s__Marinobacter sp003030785--1||s__Marinobacter sp003441595--1||s__Marinobacter sp008107725--1||s__Marinobacter sp018860425--1||s__Marinobacter sp900188315--1||s__Marinobacter sp900188435--1:heptad_counter=MCP-40H--16:lbd_counter=:lca=d__Bacteria:lca_tree=g__Marinobacter:name=N448143:ref_name_counter=],((RS_GCF_007671675.1_protein.faa_NZ_VCGW01000004.1_16@PF00015_full_PFAM.112.401:0.0198982[&&NHX:Type=GTDB:gtdb_class=c__Gammaproteobacteria:gtdb_domain=d__Bacteria:gtdb_family=f__Oleiphilaceae:gtdb_genus=g__Marinobacter:gtdb_order=o__Pseudomonadales:gtdb_phylum=p__Proteobacteria:gtdb_species=s__Marinobacter maritimus:heptad=MCP-40H:species=d__Bacteria_p__Proteobacteria_c__Gammaproteobacteria_o__Pseudomonadales_f__Oleiphilaceae_g__Marinobacter_s__Marinobacter maritimus],GB_GCA_018066865.1_protein.faa_JAGPVT010000141.1_8@PF00015_full_PFAM.107.400:0.0155188[&&NHX:Type=GTDB:gtdb_class=c__Gammaproteobacteria:gtdb_domain=d__Bacteria:gtdb_family=f__Oleiphilaceae:gtdb_genus=g__Marinobacter:gtdb_order=o__Pseudomonadales:gtdb_phylum=p__Proteobacteria:gtdb_species=s__Marinobacter sp018066865:heptad=MCP-40H:species=d__Bacteria_p__Proteobacteria_c__Gammaproteobacteria_o__Pseudomonadales_f__Oleiphilaceae_g__Marinobacter_s__Marinobacter sp018066865])1:0.0917615[&&NHX:Sample_counter=:Type_counter=GTDB--2:capture_class_counter=:capture_domain_counter=:capture_family_counter=:capture_genus_counter=:capture_order_counter=:capture_phylum_counter=:capture_species_counter=:evoltype=D:gtdb_class_counter=c__Gammaproteobacteria--2:gtdb_domain_counter=d__Bacteria--2:gtdb_family_counter=f__Oleiphilaceae--2:gtdb_genus_counter=g__Marinobacter--2:gtdb_order_counter=o__Pseudomonadales--2:gtdb_phylum_counter=p__Proteobacteria--2:gtdb_species_counter=s__Marinobacter maritimus--1||s__Marinobacter sp018066865--1:heptad_counter=MCP-40H--2:lbd_counter=:lca=d__Bacteria:lca_tree=g__Marinobacter:name=N448146:ref_name_counter=],(((((RS_GCF_002934325.1_protein.faa_NZ_PTIV01000005.1_85@PF00015_full_PFAM.185.395:0.0447712[&&NHX:Type=GTDB:gtdb_class=c__Gammaproteobacteria:gtdb_domain=d__Bacteria:gtdb_family=f__Oleiphilaceae:gtdb_genus=g__Marinobacter:gtdb_order=o__Pseudomonadales:gtdb_phylum=p__Proteobacteria:gtdb_species=s__Marinobacter persicus_A:heptad=MCP-40H:species=d__Bacteria_p__Proteobacteria_c__Gammaproteobacteria_o__Pseudomonadales_f__Oleiphilaceae_g__Marinobacter_s__Marinobacter persicus_A],(GB_GCA_013393545.1_protein.faa_JABXHG010000161.1_3@PF00015_full_PFAM.118.298:0.0117877[&&NHX:Type=GTDB:gtdb_class=c__Gammaproteobacteria:gtdb_domain=d__Bacteria:gtdb_family=f__Oleiphilaceae:gtdb_genus=g__Marinobacter:gtdb_order=o__Pseudomonadales:gtdb_phylum=p__Proteobacteria:gtdb_species=s__Marinobacter sp013393545:heptad=MCP-40H:species=d__Bacteria_p__Proteobacteria_c__Gammaproteobacteria_o__Pseudomonadales_f__Oleiphilaceae_g__Marinobacter_s__Marinobacter sp013393545],RS_GCF_900114155.1_protein.faa_NZ_FOSC01000006.1_141@PF00015_full_PFAM.118.391:0.0059154[&&NHX:Type=GTDB:gtdb_class=c__Gammaproteobacteria:gtdb_domain=d__Bacteria:gtdb_family=f__Oleiphilaceae:gtdb_genus=g__Marinobacter:gtdb_order=o__Pseudomonadales:gtdb_phylum=p__Proteobacteria:gtdb_species=s__Marinobacter persicus:heptad=MCP-40H:species=d__Bacteria_p__Proteobacteria_c__Gammaproteobacteria_o__Pseudomonadales_f__Oleiphilaceae_g__Marinobacter_s__Marinobacter persicus])0.996:0.0732642[&&NHX:Sample_counter=:Type_counter=GTDB--2:capture_class_counter=:capture_domain_counter=:capture_family_counter=:capture_genus_counter=:capture_order_counter=:capture_phylum_counter=:capture_species_counter=:evoltype=D:gtdb_class_counter=c__Gammaproteobacteria--2:gtdb_domain_counter=d__Bacteria--2:gtdb_family_counter=f__Oleiphilaceae--2:gtdb_genus_counter=g__Marinobacter--2:gtdb_order_counter=o__Pseudomonadales--2:gtdb_phylum_counter=p__Proteobacteria--2:gtdb_species_counter=s__Marinobacter persicus--1||s__Marinobacter sp013393545--1:heptad_counter=MCP-40H--2:lbd_counter=:lca=d__Bacteria:lca_tree=g__Marinobacter:name=N448150:ref_name_counter=])0.944:0.0304325[&&NHX:Sample_counter=:Type_counter=GTDB--3:capture_class_counter=:capture_domain_counter=:capture_family_counter=:capture_genus_counter=:capture_order_counter=:capture_phylum_counter=:capture_species_counter=:evoltype=D:gtdb_class_counter=c__Gammaproteobacteria--3:gtdb_domain_counter=d__Bacteria--3:gtdb_family_counter=f__Oleiphilaceae--3:gtdb_genus_counter=g__Marinobacter--3:gtdb_order_counter=o__Pseudomonadales--3:gtdb_phylum_counter=p__Proteobacteria--3:gtdb_species_counter=s__Marinobacter persicus--1||s__Marinobacter persicus_A--1||s__Marinobacter sp013393545--1:heptad_counter=MCP-40H--3:lbd_counter=:lca=d__Bacteria:lca_tree=g__Marinobacter:name=N448151:ref_name_counter=],RS_GCF_014201735.1_protein.faa_NZ_JACHFE010000010.1_86@PF00015_full_PFAM.162.396:0.0326026[&&NHX:Type=GTDB:gtdb_class=c__Gammaproteobacteria:gtdb_domain=d__Bacteria:gtdb_family=f__Oleiphilaceae:gtdb_genus=g__Marinobacter:gtdb_order=o__Pseudomonadales:gtdb_phylum=p__Proteobacteria:gtdb_species=s__Marinobacter oulmenensis:heptad=MCP-40H:species=d__Bacteria_p__Proteobacteria_c__Gammaproteobacteria_o__Pseudomonadales_f__Oleiphilaceae_g__Marinobacter_s__Marinobacter oulmenensis])0.658:0.0126685[&&NHX:Sample_counter=:Type_counter=GTDB--4:capture_class_counter=:capture_domain_counter=:capture_family_counter=:capture_genus_counter=:capture_order_counter=:capture_phylum_counter=:capture_species_counter=:evoltype=D:gtdb_class_counter=c__Gammaproteobacteria--4:gtdb_domain_counter=d__Bacteria--4:gtdb_family_counter=f__Oleiphilaceae--4:gtdb_genus_counter=g__Marinobacter--4:gtdb_order_counter=o__Pseudomonadales--4:gtdb_phylum_counter=p__Proteobacteria--4:gtdb_species_counter=s__Marinobacter oulmenensis--1||s__Marinobacter persicus--1||s__Marinobacter persicus_A--1||s__Marinobacter sp013393545--1:heptad_counter=MCP-40H--4:lbd_counter=:lca=d__Bacteria:lca_tree=g__Marinobacter:name=N448153:ref_name_counter=],RS_GCF_000284615.1_protein.faa_NC_017067.1_818@PF00015_full_PFAM.157.395:0.102646[&&NHX:Type=GTDB:gtdb_class=c__Gammaproteobacteria:gtdb_domain=d__Bacteria:gtdb_family=f__Oleiphilaceae:gtdb_genus=g__Marinobacter:gtdb_order=o__Pseudomonadales:gtdb_phylum=p__Proteobacteria:gtdb_species=s__Marinobacter hydrocarbonoclasticus:heptad=MCP-40H:species=d__Bacteria_p__Proteobacteria_c__Gammaproteobacteria_o__Pseudomonadales_f__Oleiphilaceae_g__Marinobacter_s__Marinobacter hydrocarbonoclasticus])0.437:0.0117378[&&NHX:Sample_counter=:Type_counter=GTDB--5:capture_class_counter=:capture_domain_counter=:capture_family_counter=:capture_genus_counter=:capture_order_counter=:capture_phylum_counter=:capture_species_counter=:evoltype=D:gtdb_class_counter=c__Gammaproteobacteria--5:gtdb_domain_counter=d__Bacteria--5:gtdb_family_counter=f__Oleiphilaceae--5:gtdb_genus_counter=g__Marinobacter--5:gtdb_order_counter=o__Pseudomonadales--5:gtdb_phylum_counter=p__Proteobacteria--5:gtdb_species_counter=s__Marinobacter hydrocarbonoclasticus--1||s__Marinobacter oulmenensis--1||s__Marinobacter persicus--1||s__Marinobacter persicus_A--1||s__Marinobacter sp013393545--1:heptad_counter=MCP-40H--5:lbd_counter=:lca=d__Bacteria:lca_tree=g__Marinobacter:name=N448155:ref_name_counter=],((RS_GCF_003007715.1_protein.faa_NZ_PXNO01000007.1_96@PF00015_full_PFAM.180.394:5e-09[&&NHX:Type=GTDB:gtdb_class=c__Gammaproteobacteria:gtdb_domain=d__Bacteria:gtdb_family=f__Oleiphilaceae:gtdb_genus=g__Marinobacter:gtdb_order=o__Pseudomonadales:gtdb_phylum=p__Proteobacteria:gtdb_species=s__Marinobacter shengliensis:heptad=MCP-40H:species=d__Bacteria_p__Proteobacteria_c__Gammaproteobacteria_o__Pseudomonadales_f__Oleiphilaceae_g__Marinobacter_s__Marinobacter shengliensis],RS_GCF_001447155.2_protein.faa_NZ_CP014754.1_3231@PF00015_full_PFAM.186.394:0.00343585[&&NHX:Type=GTDB:gtdb_class=c__Gammaproteobacteria:gtdb_domain=d__Bacteria:gtdb_family=f__Oleiphilaceae:gtdb_genus=g__Marinobacter:gtdb_order=o__Pseudomonadales:gtdb_phylum=p__Proteobacteria:gtdb_species=s__Marinobacter sp001447155:heptad=MCP-40H:species=d__Bacteria_p__Proteobacteria_c__Gammaproteobacteria_o__Pseudomonadales_f__Oleiphilaceae_g__Marinobacter_s__Marinobacter sp001447155])0.98:0.0340667[&&NHX:Sample_counter=:Type_counter=GTDB--2:capture_class_counter=:capture_domain_counter=:capture_family_counter=:capture_genus_counter=:capture_order_counter=:capture_phylum_counter=:capture_species_counter=:evoltype=D:gtdb_class_counter=c__Gammaproteobacteria--2:gtdb_domain_counter=d__Bacteria--2:gtdb_family_counter=f__Oleiphilaceae--2:gtdb_genus_counter=g__Marinobacter--2:gtdb_order_counter=o__Pseudomonadales--2:gtdb_phylum_counter=p__Proteobacteria--2:gtdb_species_counter=s__Marinobacter shengliensis--1||s__Marinobacter sp001447155--1:heptad_counter=MCP-40H--2:lbd_counter=:lca=d__Bacteria:lca_tree=g__Marinobacter:name=N448158:ref_name_counter=],(RS_GCF_003007685.1_protein.faa_NZ_PXNN01000016.1_97@PF00015_full_PFAM.195.397:0.0428879[&&NHX:Type=GTDB:gtdb_class=c__Gammaproteobacteria:gtdb_domain=d__Bacteria:gtdb_family=f__Oleiphilaceae:gtdb_genus=g__Marinobacter:gtdb_order=o__Pseudomonadales:gtdb_phylum=p__Proteobacteria:gtdb_species=s__Marinobacter halophilus:heptad=MCP-40H:species=d__Bacteria_p__Proteobacteria_c__Gammaproteobacteria_o__Pseudomonadales_f__Oleiphilaceae_g__Marinobacter_s__Marinobacter halophilus],(GB_GCA_018402255.1_protein.faa_JAGYIS010000004.1_514@PF00015_full_PFAM.199.388:0.0113263[&&NHX:Type=GTDB:gtdb_class=c__Gammaproteobacteria:gtdb_domain=d__Bacteria:gtdb_family=f__Oleiphilaceae:gtdb_genus=g__Marinobacter:gtdb_order=o__Pseudomonadales:gtdb_phylum=p__Proteobacteria:gtdb_species=s__Marinobacter sp018402255:heptad=MCP-40H:species=d__Bacteria_p__Proteobacteria_c__Gammaproteobacteria_o__Pseudomonadales_f__Oleiphilaceae_g__Marinobacter_s__Marinobacter sp018402255],RS_GCF_000934705.1_protein.faa_NZ_JYNR01000001.1_2109@PF00015_full_PFAM.200.392:0.00790864[&&NHX:Type=GTDB:gtdb_class=c__Gammaproteobacteria:gtdb_domain=d__Bacteria:gtdb_family=f__Oleiphilaceae:gtdb_genus=g__Marinobacter:gtdb_order=o__Pseudomonadales:gtdb_phylum=p__Proteobacteria:gtdb_species=s__Marinobacter excellens:heptad=MCP-40H:species=d__Bacteria_p__Proteobacteria_c__Gammaproteobacteria_o__Pseudomonadales_f__Oleiphilaceae_g__Marinobacter_s__Marinobacter excellens])0.995:0.0579506[&&NHX:Sample_counter=:Type_counter=GTDB--2:capture_class_counter=:capture_domain_counter=:capture_family_counter=:capture_genus_counter=:capture_order_counter=:capture_phylum_counter=:capture_species_counter=:evoltype=D:gtdb_class_counter=c__Gammaproteobacteria--2:gtdb_domain_counter=d__Bacteria--2:gtdb_family_counter=f__Oleiphilaceae--2:gtdb_genus_counter=g__Marinobacter--2:gtdb_order_counter=o__Pseudomonadales--2:gtdb_phylum_counter=p__Proteobacteria--2:gtdb_species_counter=s__Marinobacter excellens--1||s__Marinobacter sp018402255--1:heptad_counter=MCP-40H--2:lbd_counter=:lca=d__Bacteria:lca_tree=g__Marinobacter:name=N448162:ref_name_counter=])0.942:0.0294058[&&NHX:Sample_counter=:Type_counter=GTDB--3:capture_class_counter=:capture_domain_counter=:capture_family_counter=:capture_genus_counter=:capture_order_counter=:capture_phylum_counter=:capture_species_counter=:evoltype=D:gtdb_class_counter=c__Gammaproteobacteria--3:gtdb_domain_counter=d__Bacteria--3:gtdb_family_counter=f__Oleiphilaceae--3:gtdb_genus_counter=g__Marinobacter--3:gtdb_order_counter=o__Pseudomonadales--3:gtdb_phylum_counter=p__Proteobacteria--3:gtdb_species_counter=s__Marinobacter excellens--1||s__Marinobacter halophilus--1||s__Marinobacter sp018402255--1:heptad_counter=MCP-40H--3:lbd_counter=:lca=d__Bacteria:lca_tree=g__Marinobacter:name=N448163:ref_name_counter=])0.989:0.0430417[&&NHX:Sample_counter=:Type_counter=GTDB--5:capture_class_counter=:capture_domain_counter=:capture_family_counter=:capture_genus_counter=:capture_order_counter=:capture_phylum_counter=:capture_species_counter=:evoltype=D:gtdb_class_counter=c__Gammaproteobacteria--5:gtdb_domain_counter=d__Bacteria--5:gtdb_family_counter=f__Oleiphilaceae--5:gtdb_genus_counter=g__Marinobacter--5:gtdb_order_counter=o__Pseudomonadales--5:gtdb_phylum_counter=p__Proteobacteria--5:gtdb_species_counter=s__Marinobacter excellens--1||s__Marinobacter halophilus--1||s__Marinobacter shengliensis--1||s__Marinobacter sp001447155--1||s__Marinobacter sp018402255--1:heptad_counter=MCP-40H--5:lbd_counter=:lca=d__Bacteria:lca_tree=g__Marinobacter:name=N448164:ref_name_counter=])0.964:0.0426911[&&NHX:Sample_counter=:Type_counter=GTDB--10:capture_class_counter=:capture_domain_counter=:capture_family_counter=:capture_genus_counter=:capture_order_counter=:capture_phylum_counter=:capture_species_counter=:evoltype=D:gtdb_class_counter=c__Gammaproteobacteria--10:gtdb_domain_counter=d__Bacteria--10:gtdb_family_counter=f__Oleiphilaceae--10:gtdb_genus_counter=g__Marinobacter--10:gtdb_order_counter=o__Pseudomonadales--10:gtdb_phylum_counter=p__Proteobacteria--10:gtdb_species_counter=s__Marinobacter excellens--1||s__Marinobacter halophilus--1||s__Marinobacter hydrocarbonoclasticus--1||s__Marinobacter oulmenensis--1||s__Marinobacter persicus--1||s__Marinobacter persicus_A--1||s__Marinobacter shengliensis--1||s__Marinobacter sp001447155--1||s__Marinobacter sp013393545--1||s__Marinobacter sp018402255--1:heptad_counter=MCP-40H--10:lbd_counter=:lca=d__Bacteria:lca_tree=g__Marinobacter:name=N448165:ref_name_counter=],RS_GCF_000347775.1_protein.faa_NZ_APAT01000004.1_51@PF00015_full_PFAM.120.399:0.0735272[&&NHX:Type=GTDB:gtdb_class=c__Gammaproteobacteria:gtdb_domain=d__Bacteria:gtdb_family=f__Oleiphilaceae:gtdb_genus=g__Marinobacter:gtdb_order=o__Pseudomonadales:gtdb_phylum=p__Proteobacteria:gtdb_species=s__Marinobacter santoriniensis:heptad=MCP-40H:species=d__Bacteria_p__Proteobacteria_c__Gammaproteobacteria_o__Pseudomonadales_f__Oleiphilaceae_g__Marinobacter_s__Marinobacter santoriniensis])0.774:0.0308196[&&NHX:Sample_counter=:Type_counter=GTDB--11:capture_class_counter=:capture_domain_counter=:capture_family_counter=:capture_genus_counter=:capture_order_counter=:capture_phylum_counter=:capture_species_counter=:evoltype=D:gtdb_class_counter=c__Gammaproteobacteria--11:gtdb_domain_counter=d__Bacteria--11:gtdb_family_counter=f__Oleiphilaceae--11:gtdb_genus_counter=g__Marinobacter--11:gtdb_order_counter=o__Pseudomonadales--11:gtdb_phylum_counter=p__Proteobacteria--11:gtdb_species_counter=s__Marinobacter excellens--1||s__Marinobacter halophilus--1||s__Marinobacter hydrocarbonoclasticus--1||s__Marinobacter oulmenensis--1||s__Marinobacter persicus--1||s__Marinobacter persicus_A--1||s__Marinobacter santoriniensis--1||s__Marinobacter shengliensis--1||s__Marinobacter sp001447155--1||s__Marinobacter sp013393545--1||s__Marinobacter sp018402255--1:heptad_counter=MCP-40H--11:lbd_counter=:lca=d__Bacteria:lca_tree=g__Marinobacter:name=N448167:ref_name_counter=])0.912:0.0231493[&&NHX:Sample_counter=:Type_counter=GTDB--13:capture_class_counter=:capture_domain_counter=:capture_family_counter=:capture_genus_counter=:capture_order_counter=:capture_phylum_counter=:capture_species_counter=:evoltype=D:gtdb_class_counter=c__Gammaproteobacteria--13:gtdb_domain_counter=d__Bacteria--13:gtdb_family_counter=f__Oleiphilaceae--13:gtdb_genus_counter=g__Marinobacter--13:gtdb_order_counter=o__Pseudomonadales--13:gtdb_phylum_counter=p__Proteobacteria--13:gtdb_species_counter=s__Marinobacter excellens--1||s__Marinobacter halophilus--1||s__Marinobacter hydrocarbonoclasticus--1||s__Marinobacter maritimus--1||s__Marinobacter oulmenensis--1||s__Marinobacter persicus--1||s__Marinobacter persicus_A--1||s__Marinobacter santoriniensis--1||s__Marinobacter shengliensis--1||s__Marinobacter sp001447155--1||s__Marinobacter sp013393545--1||s__Marinobacter sp018066865--1||s__Marinobacter sp018402255--1:heptad_counter=MCP-40H--13:lbd_counter=:lca=d__Bacteria:lca_tree=g__Marinobacter:name=N448168:ref_name_counter=])0.796:0.0108589[&&NHX:Sample_counter=:Type_counter=GTDB--29:capture_class_counter=:capture_domain_counter=:capture_family_counter=:capture_genus_counter=:capture_order_counter=:capture_phylum_counter=:capture_species_counter=:evoltype=D:gtdb_class_counter=c__Gammaproteobacteria--29:gtdb_domain_counter=d__Bacteria--29:gtdb_family_counter=f__Oleiphilaceae--29:gtdb_genus_counter=g__Marinobacter--29:gtdb_order_counter=o__Pseudomonadales--29:gtdb_phylum_counter=p__Proteobacteria--29:gtdb_species_counter=s__Marinobacter adhaerens--1||s__Marinobacter excellens--1||s__Marinobacter flavimaris--1||s__Marinobacter gudaonensis--1||s__Marinobacter guineae--1||s__Marinobacter halophilus--1||s__Marinobacter hydrocarbonoclasticus--1||s__Marinobacter manganoxydans_A--1||s__Marinobacter maritimus--1||s__Marinobacter maroccanus--1||s__Marinobacter oulmenensis--1||s__Marinobacter persicus--1||s__Marinobacter persicus_A--1||s__Marinobacter salinus--1||s__Marinobacter salsuginis--1||s__Marinobacter santoriniensis--1||s__Marinobacter shengliensis--1||s__Marinobacter sp001447155--1||s__Marinobacter sp001650915--1||s__Marinobacter sp002707215--1||s__Marinobacter sp003030785--1||s__Marinobacter sp003441595--1||s__Marinobacter sp008107725--1||s__Marinobacter sp013393545--1||s__Marinobacter sp018066865--1||s__Marinobacter sp018402255--1||s__Marinobacter sp018860425--1||s__Marinobacter sp900188315--1||s__Marinobacter sp900188435--1:heptad_counter=MCP-40H--29:lbd_counter=:lca=d__Bacteria:lca_tree=g__Marinobacter:name=N448169:ref_name_counter=],RS_GCF_000708045.1_protein.faa_NZ_ANIE01000006.1_210@PF00015_full_PFAM.115.400:0.0468533[&&NHX:Type=GTDB:gtdb_class=c__Gammaproteobacteria:gtdb_domain=d__Bacteria:gtdb_family=f__Oleiphilaceae:gtdb_genus=g__Marinobacter:gtdb_order=o__Pseudomonadales:gtdb_phylum=p__Proteobacteria:gtdb_species=s__Marinobacter nitratireducens:heptad=MCP-40H:species=d__Bacteria_p__Proteobacteria_c__Gammaproteobacteria_o__Pseudomonadales_f__Oleiphilaceae_g__Marinobacter_s__Marinobacter nitratireducens])0.671:0.0255464[&&NHX:Sample_counter=:Type_counter=GTDB--30:capture_class_counter=:capture_domain_counter=:capture_family_counter=:capture_genus_counter=:capture_order_counter=:capture_phylum_counter=:capture_species_counter=:evoltype=D:gtdb_class_counter=c__Gammaproteobacteria--30:gtdb_domain_counter=d__Bacteria--30:gtdb_family_counter=f__Oleiphilaceae--30:gtdb_genus_counter=g__Marinobacter--30:gtdb_order_counter=o__Pseudomonadales--30:gtdb_phylum_counter=p__Proteobacteria--30:gtdb_species_counter=s__Marinobacter adhaerens--1||s__Marinobacter excellens--1||s__Marinobacter flavimaris--1||s__Marinobacter gudaonensis--1||s__Marinobacter guineae--1||s__Marinobacter halophilus--1||s__Marinobacter hydrocarbonoclasticus--1||s__Marinobacter manganoxydans_A--1||s__Marinobacter maritimus--1||s__Marinobacter maroccanus--1||s__Marinobacter nitratireducens--1||s__Marinobacter oulmenensis--1||s__Marinobacter persicus--1||s__Marinobacter persicus_A--1||s__Marinobacter salinus--1||s__Marinobacter salsuginis--1||s__Marinobacter santoriniensis--1||s__Marinobacter shengliensis--1||s__Marinobacter sp001447155--1||s__Marinobacter sp001650915--1||s__Marinobacter sp002707215--1||s__Marinobacter sp003030785--1||s__Marinobacter sp003441595--1||s__Marinobacter sp008107725--1||s__Marinobacter sp013393545--1||s__Marinobacter sp018066865--1||s__Marinobacter sp018402255--1||s__Marinobacter sp018860425--1||s__Marinobacter sp900188315--1||s__Marinobacter sp900188435--1:heptad_counter=MCP-40H--30:lbd_counter=:lca=d__Bacteria:lca_tree=g__Marinobacter:name=N448171:ref_name_counter=])0.323:0.0220009[&&NHX:Sample_counter=:Type_counter=GTDB--34:capture_class_counter=:capture_domain_counter=:capture_family_counter=:capture_genus_counter=:capture_order_counter=:capture_phylum_counter=:capture_species_counter=:evoltype=D:gtdb_class_counter=c__Gammaproteobacteria--34:gtdb_domain_counter=d__Bacteria--34:gtdb_family_counter=f__Oleiphilaceae--34:gtdb_genus_counter=g__Marinobacter--34:gtdb_order_counter=o__Pseudomonadales--34:gtdb_phylum_counter=p__Proteobacteria--34:gtdb_species_counter=s__Marinobacter adhaerens--1||s__Marinobacter excellens--1||s__Marinobacter flavimaris--1||s__Marinobacter gudaonensis--1||s__Marinobacter guineae--1||s__Marinobacter halophilus--1||s__Marinobacter hydrocarbonoclasticus--1||s__Marinobacter lipolyticus--1||s__Marinobacter lipolyticus_B--1||s__Marinobacter manganoxydans_A--1||s__Marinobacter maritimus--1||s__Marinobacter maroccanus--1||s__Marinobacter nitratireducens--1||s__Marinobacter oulmenensis--1||s__Marinobacter persicus--1||s__Marinobacter persicus_A--1||s__Marinobacter salinus--1||s__Marinobacter salsuginis--1||s__Marinobacter santoriniensis--1||s__Marinobacter shengliensis--1||s__Marinobacter sp001447155--1||s__Marinobacter sp001650915--1||s__Marinobacter sp002707215--1||s__Marinobacter sp003030785--1||s__Marinobacter sp003441595--1||s__Marinobacter sp003994855--1||s__Marinobacter sp008107725--1||s__Marinobacter sp013393545--1||s__Marinobacter sp017643965--1||s__Marinobacter sp018066865--1||s__Marinobacter sp018402255--1||s__Marinobacter sp018860425--1||s__Marinobacter sp900188315--1||s__Marinobacter sp900188435--1:heptad_counter=MCP-40H--34:lbd_counter=:lca=d__Bacteria:lca_tree=g__Marinobacter:name=N448172:ref_name_counter=])0.961:0.0472973[&&NHX:Sample_counter=rhiztom2--1:Type_counter=GTDB--40||capture--1:besthit_avg=89.4:besthit_max=89.4:besthit_min=89.4:besthit_std=0:besthit_sum=89.4:bitscore_avg=192.0:bitscore_max=192.0:bitscore_min=192.0:bitscore_std=0:bitscore_sum=192.0:capture_class_counter=c__Gammaproteobacteria--1:capture_domain_counter=d__Bacteria--1:capture_family_counter=f__Ketobacteraceae--1:capture_genus_counter=g__Ketobacter--1:capture_order_counter=o__Pseudomonadales--1:capture_phylum_counter=p__Proteobacteria--1:capture_species_counter=s__Ketobacter sp003671495--1:evalue_avg=4.82e-63:evalue_max=4.82e-63:evalue_min=4.82e-63:evalue_std=0:evalue_sum=4.82e-63:evoltype=D:gapopen_avg=0.0:gapopen_max=0.0:gapopen_min=0.0:gapopen_std=0:gapopen_sum=0.0:gtdb_class_counter=c__Gammaproteobacteria--40:gtdb_domain_counter=d__Bacteria--40:gtdb_family_counter=f__Oleiphilaceae--40:gtdb_genus_counter=g__Marinobacter--40:gtdb_order_counter=o__Pseudomonadales--40:gtdb_phylum_counter=p__Proteobacteria--40:gtdb_species_counter=s__Marinobacter adhaerens--1||s__Marinobacter excellens--1||s__Marinobacter flavimaris--1||s__Marinobacter gudaonensis--1||s__Marinobacter guineae--1||s__Marinobacter halophilus--1||s__Marinobacter halotolerans--1||s__Marinobacter hydrocarbonoclasticus--1||s__Marinobacter lipolyticus--1||s__Marinobacter lipolyticus_B--1||s__Marinobacter manganoxydans_A--1||s__Marinobacter maritimus--1||s__Marinobacter maroccanus--1||s__Marinobacter nitratireducens--1||s__Marinobacter orientalis--1||s__Marinobacter oulmenensis--1||s__Marinobacter persicus--1||s__Marinobacter persicus_A--1||s__Marinobacter salinus--1||s__Marinobacter salsuginis--1||s__Marinobacter santoriniensis--1||s__Marinobacter shengliensis--1||s__Marinobacter sp000686085--1||s__Marinobacter sp001447155--1||s__Marinobacter sp001650915--1||s__Marinobacter sp002707215--1||s__Marinobacter sp003030785--1||s__Marinobacter sp003441595--1||s__Marinobacter sp003994855--1||s__Marinobacter sp005298175--1||s__Marinobacter sp008107725--1||s__Marinobacter sp008795955--1||s__Marinobacter sp013393545--1||s__Marinobacter sp017643965--1||s__Marinobacter sp018066865--1||s__Marinobacter sp018402255--1||s__Marinobacter sp018860425--1||s__Marinobacter sp900188315--1||s__Marinobacter sp900188435--1||s__Marinobacter vulgaris--1:heptad_counter=MCP-40H--41:lbd_counter=:lca=d__Bacteria:lca_tree=g__Marinobacter:length_avg=123.0:length_max=123.0:length_min=123.0:length_std=0:length_sum=123.0:mismatch_avg=13.0:mismatch_max=13.0:mismatch_min=13.0:mismatch_std=0:mismatch_sum=13.0:name=N448173:qcovhsp_avg=100.0:qcovhsp_max=100.0:qcovhsp_min=100.0:qcovhsp_std=0:qcovhsp_sum=100.0:qend_avg=123.0:qend_max=123.0:qend_min=123.0:qend_std=0:qend_sum=123.0:qstart_avg=1.0:qstart_max=1.0:qstart_min=1.0:qstart_std=0:qstart_sum=1.0:ref_name_counter=RS_GCF_008795985.1_protein.faa_NZ_VMHP01000002.1_118@PF00015_full_PFAM.192.400--1:scovhsp_avg=59.1:scovhsp_max=59.1:scovhsp_min=59.1:scovhsp_std=0:scovhsp_sum=59.1:send_avg=145.0:send_max=145.0:send_min=145.0:send_std=0:send_sum=145.0:sstart_avg=23.0:sstart_max=23.0:sstart_min=23.0:sstart_std=0:sstart_sum=23.0],(RS_GCF_900115285.1_protein.faa_NZ_FOYW01000002.1_108@PF00015_full_PFAM.157.401:0.0382453[&&NHX:Type=GTDB:gtdb_class=c__Gammaproteobacteria:gtdb_domain=d__Bacteria:gtdb_family=f__Oleiphilaceae:gtdb_genus=g__Marinobacter:gtdb_order=o__Pseudomonadales:gtdb_phylum=p__Proteobacteria:gtdb_species=s__Marinobacter daqiaonensis:heptad=MCP-40H:species=d__Bacteria_p__Proteobacteria_c__Gammaproteobacteria_o__Pseudomonadales_f__Oleiphilaceae_g__Marinobacter_s__Marinobacter daqiaonensis],RS_GCF_014651935.1_protein.faa_NZ_BMXV01000003.1_106@PF00015_full_PFAM.159.399:0.0589854[&&NHX:Type=GTDB:gtdb_class=c__Gammaproteobacteria:gtdb_domain=d__Bacteria:gtdb_family=f__Oleiphilaceae:gtdb_genus=g__Marinobacter:gtdb_order=o__Pseudomonadales:gtdb_phylum=p__Proteobacteria:gtdb_species=s__Marinobacter zhanjiangensis:heptad=MCP-40H:species=d__Bacteria_p__Proteobacteria_c__Gammaproteobacteria_o__Pseudomonadales_f__Oleiphilaceae_g__Marinobacter_s__Marinobacter zhanjiangensis])1:0.104519[&&NHX:Sample_counter=:Type_counter=GTDB--2:capture_class_counter=:capture_domain_counter=:capture_family_counter=:capture_genus_counter=:capture_order_counter=:capture_phylum_counter=:capture_species_counter=:evoltype=D:gtdb_class_counter=c__Gammaproteobacteria--2:gtdb_domain_counter=d__Bacteria--2:gtdb_family_counter=f__Oleiphilaceae--2:gtdb_genus_counter=g__Marinobacter--2:gtdb_order_counter=o__Pseudomonadales--2:gtdb_phylum_counter=p__Proteobacteria--2:gtdb_species_counter=s__Marinobacter daqiaonensis--1||s__Marinobacter zhanjiangensis--1:heptad_counter=MCP-40H--2:lbd_counter=:lca=d__Bacteria:lca_tree=g__Marinobacter:name=N448176:ref_name_counter=])0.317:0.00755571[&&NHX:Sample_counter=rhiztom2--1:Type_counter=GTDB--42||capture--1:besthit_avg=89.4:besthit_max=89.4:besthit_min=89.4:besthit_std=0:besthit_sum=89.4:bitscore_avg=192.0:bitscore_max=192.0:bitscore_min=192.0:bitscore_std=0:bitscore_sum=192.0:capture_class_counter=c__Gammaproteobacteria--1:capture_domain_counter=d__Bacteria--1:capture_family_counter=f__Ketobacteraceae--1:capture_genus_counter=g__Ketobacter--1:capture_order_counter=o__Pseudomonadales--1:capture_phylum_counter=p__Proteobacteria--1:capture_species_counter=s__Ketobacter sp003671495--1:evalue_avg=4.82e-63:evalue_max=4.82e-63:evalue_min=4.82e-63:evalue_std=0:evalue_sum=4.82e-63:evoltype=D:gapopen_avg=0.0:gapopen_max=0.0:gapopen_min=0.0:gapopen_std=0:gapopen_sum=0.0:gtdb_class_counter=c__Gammaproteobacteria--42:gtdb_domain_counter=d__Bacteria--42:gtdb_family_counter=f__Oleiphilaceae--42:gtdb_genus_counter=g__Marinobacter--42:gtdb_order_counter=o__Pseudomonadales--42:gtdb_phylum_counter=p__Proteobacteria--42:gtdb_species_counter=s__Marinobacter adhaerens--1||s__Marinobacter daqiaonensis--1||s__Marinobacter excellens--1||s__Marinobacter flavimaris--1||s__Marinobacter gudaonensis--1||s__Marinobacter guineae--1||s__Marinobacter halophilus--1||s__Marinobacter halotolerans--1||s__Marinobacter hydrocarbonoclasticus--1||s__Marinobacter lipolyticus--1||s__Marinobacter lipolyticus_B--1||s__Marinobacter manganoxydans_A--1||s__Marinobacter maritimus--1||s__Marinobacter maroccanus--1||s__Marinobacter nitratireducens--1||s__Marinobacter orientalis--1||s__Marinobacter oulmenensis--1||s__Marinobacter persicus--1||s__Marinobacter persicus_A--1||s__Marinobacter salinus--1||s__Marinobacter salsuginis--1||s__Marinobacter santoriniensis--1||s__Marinobacter shengliensis--1||s__Marinobacter sp000686085--1||s__Marinobacter sp001447155--1||s__Marinobacter sp001650915--1||s__Marinobacter sp002707215--1||s__Marinobacter sp003030785--1||s__Marinobacter sp003441595--1||s__Marinobacter sp003994855--1||s__Marinobacter sp005298175--1||s__Marinobacter sp008107725--1||s__Marinobacter sp008795955--1||s__Marinobacter sp013393545--1||s__Marinobacter sp017643965--1||s__Marinobacter sp018066865--1||s__Marinobacter sp018402255--1||s__Marinobacter sp018860425--1||s__Marinobacter sp900188315--1||s__Marinobacter sp900188435--1||s__Marinobacter vulgaris--1||s__Marinobacter zhanjiangensis--1:heptad_counter=MCP-40H--43:lbd_counter=:lca=d__Bacteria:lca_tree=g__Marinobacter:length_avg=123.0:length_max=123.0:length_min=123.0:length_std=0:length_sum=123.0:mismatch_avg=13.0:mismatch_max=13.0:mismatch_min=13.0:mismatch_std=0:mismatch_sum=13.0:name=N448177:qcovhsp_avg=100.0:qcovhsp_max=100.0:qcovhsp_min=100.0:qcovhsp_std=0:qcovhsp_sum=100.0:qend_avg=123.0:qend_max=123.0:qend_min=123.0:qend_std=0:qend_sum=123.0:qstart_avg=1.0:qstart_max=1.0:qstart_min=1.0:qstart_std=0:qstart_sum=1.0:ref_name_counter=RS_GCF_008795985.1_protein.faa_NZ_VMHP01000002.1_118@PF00015_full_PFAM.192.400--1:scovhsp_avg=59.1:scovhsp_max=59.1:scovhsp_min=59.1:scovhsp_std=0:scovhsp_sum=59.1:send_avg=145.0:send_max=145.0:send_min=145.0:send_std=0:send_sum=145.0:sstart_avg=23.0:sstart_max=23.0:sstart_min=23.0:sstart_std=0:sstart_sum=23.0])0.867:0.0391163[&&NHX:Sample_counter=rhiztom2--1:Type_counter=GTDB--47||capture--1:besthit_avg=89.4:besthit_max=89.4:besthit_min=89.4:besthit_std=0:besthit_sum=89.4:bitscore_avg=192.0:bitscore_max=192.0:bitscore_min=192.0:bitscore_std=0:bitscore_sum=192.0:capture_class_counter=c__Gammaproteobacteria--1:capture_domain_counter=d__Bacteria--1:capture_family_counter=f__Ketobacteraceae--1:capture_genus_counter=g__Ketobacter--1:capture_order_counter=o__Pseudomonadales--1:capture_phylum_counter=p__Proteobacteria--1:capture_species_counter=s__Ketobacter sp003671495--1:evalue_avg=4.82e-63:evalue_max=4.82e-63:evalue_min=4.82e-63:evalue_std=0:evalue_sum=4.82e-63:evoltype=D:gapopen_avg=0.0:gapopen_max=0.0:gapopen_min=0.0:gapopen_std=0:gapopen_sum=0.0:gtdb_class_counter=c__Gammaproteobacteria--47:gtdb_domain_counter=d__Bacteria--47:gtdb_family_counter=f__Oleiphilaceae--47:gtdb_genus_counter=g__Marinobacter--44||g__Marinobacter_A--3:gtdb_order_counter=o__Pseudomonadales--47:gtdb_phylum_counter=p__Proteobacteria--47:gtdb_species_counter=s__Marinobacter adhaerens--1||s__Marinobacter daqiaonensis--1||s__Marinobacter excellens--1||s__Marinobacter flavimaris--1||s__Marinobacter gudaonensis--1||s__Marinobacter guineae--1||s__Marinobacter halophilus--1||s__Marinobacter halotolerans--1||s__Marinobacter hydrocarbonoclasticus--1||s__Marinobacter lipolyticus--1||s__Marinobacter lipolyticus_B--1||s__Marinobacter manganoxydans_A--1||s__Marinobacter maritimus--1||s__Marinobacter maroccanus--1||s__Marinobacter mobilis--1||s__Marinobacter nitratireducens--1||s__Marinobacter orientalis--1||s__Marinobacter oulmenensis--1||s__Marinobacter persicus--1||s__Marinobacter persicus_A--1||s__Marinobacter salinus--1||s__Marinobacter salsuginis--1||s__Marinobacter santoriniensis--1||s__Marinobacter shengliensis--1||s__Marinobacter sp000686085--1||s__Marinobacter sp001447155--1||s__Marinobacter sp001650915--1||s__Marinobacter sp002707215--1||s__Marinobacter sp003030785--1||s__Marinobacter sp003441595--1||s__Marinobacter sp003994855--1||s__Marinobacter sp005298175--1||s__Marinobacter sp008107725--1||s__Marinobacter sp008795955--1||s__Marinobacter sp013393545--1||s__Marinobacter sp017643965--1||s__Marinobacter sp018066865--1||s__Marinobacter sp018402255--1||s__Marinobacter sp018860425--1||s__Marinobacter sp900188315--1||s__Marinobacter sp900188435--1||s__Marinobacter vulgaris--1||s__Marinobacter zhanjiangensis--1||s__Marinobacter zhejiangensis--1||s__Marinobacter_A bohaiensis--1||s__Marinobacter_A nanhaiticus--1||s__Marinobacter_A sp002717955--1:heptad_counter=MCP-40H--48:lbd_counter=:lca=d__Bacteria:lca_tree=g__Marinobacter:length_avg=123.0:length_max=123.0:length_min=123.0:length_std=0:length_sum=123.0:mismatch_avg=13.0:mismatch_max=13.0:mismatch_min=13.0:mismatch_std=0:mismatch_sum=13.0:name=N448178:qcovhsp_avg=100.0:qcovhsp_max=100.0:qcovhsp_min=100.0:qcovhsp_std=0:qcovhsp_sum=100.0:qend_avg=123.0:qend_max=123.0:qend_min=123.0:qend_std=0:qend_sum=123.0:qstart_avg=1.0:qstart_max=1.0:qstart_min=1.0:qstart_std=0:qstart_sum=1.0:ref_name_counter=RS_GCF_008795985.1_protein.faa_NZ_VMHP01000002.1_118@PF00015_full_PFAM.192.400--1:scovhsp_avg=59.1:scovhsp_max=59.1:scovhsp_min=59.1:scovhsp_std=0:scovhsp_sum=59.1:send_avg=145.0:send_max=145.0:send_min=145.0:send_std=0:send_sum=145.0:sstart_avg=23.0:sstart_max=23.0:sstart_min=23.0:sstart_std=0:sstart_sum=23.0])0.902:0.0567236[&&NHX:Sample_counter=rhiztom2--1:Type_counter=GTDB--49||capture--1:besthit_avg=89.4:besthit_max=89.4:besthit_min=89.4:besthit_std=0:besthit_sum=89.4:bitscore_avg=192.0:bitscore_max=192.0:bitscore_min=192.0:bitscore_std=0:bitscore_sum=192.0:capture_class_counter=c__Gammaproteobacteria--1:capture_domain_counter=d__Bacteria--1:capture_family_counter=f__Ketobacteraceae--1:capture_genus_counter=g__Ketobacter--1:capture_order_counter=o__Pseudomonadales--1:capture_phylum_counter=p__Proteobacteria--1:capture_species_counter=s__Ketobacter sp003671495--1:evalue_avg=4.82e-63:evalue_max=4.82e-63:evalue_min=4.82e-63:evalue_std=0:evalue_sum=4.82e-63:evoltype=D:gapopen_avg=0.0:gapopen_max=0.0:gapopen_min=0.0:gapopen_std=0:gapopen_sum=0.0:gtdb_class_counter=c__Gammaproteobacteria--49:gtdb_domain_counter=d__Bacteria--49:gtdb_family_counter=f__Cellvibrionaceae--1||f__Natronospirillaceae--1||f__Oleiphilaceae--47:gtdb_genus_counter=g__Marinobacter--44||g__Marinobacter_A--3||g__Saccharospirillum--1||g__UBA5868--1:gtdb_order_counter=o__Pseudomonadales--49:gtdb_phylum_counter=p__Proteobacteria--49:gtdb_species_counter=s__Marinobacter adhaerens--1||s__Marinobacter daqiaonensis--1||s__Marinobacter excellens--1||s__Marinobacter flavimaris--1||s__Marinobacter gudaonensis--1||s__Marinobacter guineae--1||s__Marinobacter halophilus--1||s__Marinobacter halotolerans--1||s__Marinobacter hydrocarbonoclasticus--1||s__Marinobacter lipolyticus--1||s__Marinobacter lipolyticus_B--1||s__Marinobacter manganoxydans_A--1||s__Marinobacter maritimus--1||s__Marinobacter maroccanus--1||s__Marinobacter mobilis--1||s__Marinobacter nitratireducens--1||s__Marinobacter orientalis--1||s__Marinobacter oulmenensis--1||s__Marinobacter persicus--1||s__Marinobacter persicus_A--1||s__Marinobacter salinus--1||s__Marinobacter salsuginis--1||s__Marinobacter santoriniensis--1||s__Marinobacter shengliensis--1||s__Marinobacter sp000686085--1||s__Marinobacter sp001447155--1||s__Marinobacter sp001650915--1||s__Marinobacter sp002707215--1||s__Marinobacter sp003030785--1||s__Marinobacter sp003441595--1||s__Marinobacter sp003994855--1||s__Marinobacter sp005298175--1||s__Marinobacter sp008107725--1||s__Marinobacter sp008795955--1||s__Marinobacter sp013393545--1||s__Marinobacter sp017643965--1||s__Marinobacter sp018066865--1||s__Marinobacter sp018402255--1||s__Marinobacter sp018860425--1||s__Marinobacter sp900188315--1||s__Marinobacter sp900188435--1||s__Marinobacter vulgaris--1||s__Marinobacter zhanjiangensis--1||s__Marinobacter zhejiangensis--1||s__Marinobacter_A bohaiensis--1||s__Marinobacter_A nanhaiticus--1||s__Marinobacter_A sp002717955--1||s__Saccharospirillum salsuginis--1||s__UBA5868 sp014336955--1:heptad_counter=MCP-40H--50:lbd_counter=:lca=d__Bacteria:lca_tree=f__Oleiphilaceae:length_avg=123.0:length_max=123.0:length_min=123.0:length_std=0:length_sum=123.0:mismatch_avg=13.0:mismatch_max=13.0:mismatch_min=13.0:mismatch_std=0:mismatch_sum=13.0:name=N448179:qcovhsp_avg=100.0:qcovhsp_max=100.0:qcovhsp_min=100.0:qcovhsp_std=0:qcovhsp_sum=100.0:qend_avg=123.0:qend_max=123.0:qend_min=123.0:qend_std=0:qend_sum=123.0:qstart_avg=1.0:qstart_max=1.0:qstart_min=1.0:qstart_std=0:qstart_sum=1.0:ref_name_counter=RS_GCF_008795985.1_protein.faa_NZ_VMHP01000002.1_118@PF00015_full_PFAM.192.400--1:scovhsp_avg=59.1:scovhsp_max=59.1:scovhsp_min=59.1:scovhsp_std=0:scovhsp_sum=59.1:send_avg=145.0:send_max=145.0:send_min=145.0:send_std=0:send_sum=145.0:sstart_avg=23.0:sstart_max=23.0:sstart_min=23.0:sstart_std=0:sstart_sum=23.0],RS_GCF_011074795.1_protein.faa_NZ_JAAMPF010000002.1_124@PF00015_full_PFAM.159.395:0.249071[&&NHX:Type=GTDB:gtdb_class=c__Gammaproteobacteria:gtdb_domain=d__Bacteria:gtdb_family=f__Oleiphilaceae:gtdb_genus=g__Marinobacter:gtdb_order=o__Pseudomonadales:gtdb_phylum=p__Proteobacteria:gtdb_species=s__Marinobacter salicampi:heptad=MCP-40H:species=d__Bacteria_p__Proteobacteria_c__Gammaproteobacteria_o__Pseudomonadales_f__Oleiphilaceae_g__Marinobacter_s__Marinobacter salicampi])0.995:0.171446[&&NHX:Sample_counter=rhiztom2--1:Type_counter=GTDB--50||capture--1:besthit_avg=89.4:besthit_max=89.4:besthit_min=89.4:besthit_std=0:besthit_sum=89.4:bitscore_avg=192.0:bitscore_max=192.0:bitscore_min=192.0:bitscore_std=0:bitscore_sum=192.0:capture_class_counter=c__Gammaproteobacteria--1:capture_domain_counter=d__Bacteria--1:capture_family_counter=f__Ketobacteraceae--1:capture_genus_counter=g__Ketobacter--1:capture_order_counter=o__Pseudomonadales--1:capture_phylum_counter=p__Proteobacteria--1:capture_species_counter=s__Ketobacter sp003671495--1:evalue_avg=4.82e-63:evalue_max=4.82e-63:evalue_min=4.82e-63:evalue_std=0:evalue_sum=4.82e-63:evoltype=D:gapopen_avg=0.0:gapopen_max=0.0:gapopen_min=0.0:gapopen_std=0:gapopen_sum=0.0:gtdb_class_counter=c__Gammaproteobacteria--50:gtdb_domain_counter=d__Bacteria--50:gtdb_family_counter=f__Cellvibrionaceae--1||f__Natronospirillaceae--1||f__Oleiphilaceae--48:gtdb_genus_counter=g__Marinobacter--45||g__Marinobacter_A--3||g__Saccharospirillum--1||g__UBA5868--1:gtdb_order_counter=o__Pseudomonadales--50:gtdb_phylum_counter=p__Proteobacteria--50:gtdb_species_counter=s__Marinobacter adhaerens--1||s__Marinobacter daqiaonensis--1||s__Marinobacter excellens--1||s__Marinobacter flavimaris--1||s__Marinobacter gudaonensis--1||s__Marinobacter guineae--1||s__Marinobacter halophilus--1||s__Marinobacter halotolerans--1||s__Marinobacter hydrocarbonoclasticus--1||s__Marinobacter lipolyticus--1||s__Marinobacter lipolyticus_B--1||s__Marinobacter manganoxydans_A--1||s__Marinobacter maritimus--1||s__Marinobacter maroccanus--1||s__Marinobacter mobilis--1||s__Marinobacter nitratireducens--1||s__Marinobacter orientalis--1||s__Marinobacter oulmenensis--1||s__Marinobacter persicus--1||s__Marinobacter persicus_A--1||s__Marinobacter salicampi--1||s__Marinobacter salinus--1||s__Marinobacter salsuginis--1||s__Marinobacter santoriniensis--1||s__Marinobacter shengliensis--1||s__Marinobacter sp000686085--1||s__Marinobacter sp001447155--1||s__Marinobacter sp001650915--1||s__Marinobacter sp002707215--1||s__Marinobacter sp003030785--1||s__Marinobacter sp003441595--1||s__Marinobacter sp003994855--1||s__Marinobacter sp005298175--1||s__Marinobacter sp008107725--1||s__Marinobacter sp008795955--1||s__Marinobacter sp013393545--1||s__Marinobacter sp017643965--1||s__Marinobacter sp018066865--1||s__Marinobacter sp018402255--1||s__Marinobacter sp018860425--1||s__Marinobacter sp900188315--1||s__Marinobacter sp900188435--1||s__Marinobacter vulgaris--1||s__Marinobacter zhanjiangensis--1||s__Marinobacter zhejiangensis--1||s__Marinobacter_A bohaiensis--1||s__Marinobacter_A nanhaiticus--1||s__Marinobacter_A sp002717955--1||s__Saccharospirillum salsuginis--1||s__UBA5868 sp014336955--1:heptad_counter=MCP-40H--51:lbd_counter=:lca=d__Bacteria:lca_tree=g__Marinobacter:length_avg=123.0:length_max=123.0:length_min=123.0:length_std=0:length_sum=123.0:mismatch_avg=13.0:mismatch_max=13.0:mismatch_min=13.0:mismatch_std=0:mismatch_sum=13.0:name=N448181:qcovhsp_avg=100.0:qcovhsp_max=100.0:qcovhsp_min=100.0:qcovhsp_std=0:qcovhsp_sum=100.0:qend_avg=123.0:qend_max=123.0:qend_min=123.0:qend_std=0:qend_sum=123.0:qstart_avg=1.0:qstart_max=1.0:qstart_min=1.0:qstart_std=0:qstart_sum=1.0:ref_name_counter=RS_GCF_008795985.1_protein.faa_NZ_VMHP01000002.1_118@PF00015_full_PFAM.192.400--1:scovhsp_avg=59.1:scovhsp_max=59.1:scovhsp_min=59.1:scovhsp_std=0:scovhsp_sum=59.1:send_avg=145.0:send_max=145.0:send_min=145.0:send_std=0:send_sum=145.0:sstart_avg=23.0:sstart_max=23.0:sstart_min=23.0:sstart_std=0:sstart_sum=23.0],(RS_GCF_002514725.1_protein.faa_NZ_NTLB01000004.1_73@PF00015_full_PFAM.98.394:0.0368219[&&NHX:Type=GTDB:gtdb_class=c__Gammaproteobacteria:gtdb_domain=d__Bacteria:gtdb_family=f__Oleiphilaceae:gtdb_genus=g__Mangrovitalea:gtdb_order=o__Pseudomonadales:gtdb_phylum=p__Proteobacteria:gtdb_species=s__Mangrovitalea sediminis:heptad=MCP-40H:species=d__Bacteria_p__Proteobacteria_c__Gammaproteobacteria_o__Pseudomonadales_f__Oleiphilaceae_g__Mangrovitalea_s__Mangrovitalea sediminis],((((796e026d-129b-46df-843b-c3bbf2fdbe2e_3@MCPsignal.446.573:0.0280207[&&NHX:Sample=rhizpot1:Type=capture:besthit=63.6:bitscore=133.0:capture_class=c__Gammaproteobacteria:capture_domain=d__Bacteria:capture_family=f__Steroidobacteraceae:capture_genus=g__13-2-20CM-66-19:capture_order=o__Steroidobacterales:capture_phylum=p__Proteobacteria:capture_species=s__13-2-20CM-66-19 sp005878095:evalue=1.75e-39:gapopen=0.0:heptad=MCP-40H:length=121.0:mismatch=44.0:qcovhsp=95.3:qend=125.0:qstart=5.0:ref_name=RS_GCF_014201735.1_protein.faa_NZ_JACHFE010000010.1_86@PF00015_full_PFAM.162.396:scovhsp=51.7:send=187.0:sstart=67.0],(c8a1ef55-b46e-5ec8-9e4b-b1be31f874d0_2@MCPsignal.65.149:0.0482497[&&NHX:Sample=rhiztom3:Type=capture:capture_class=c__Clostridia:capture_domain=d__Bacteria:capture_family=f__Oscillospiraceae:capture_genus=g__NSJ-51:capture_order=o__Oscillospirales:capture_phylum=p__Firmicutes_A:capture_species=s__NSJ-51 sp910585415:heptad=MCP-40H],(eb1a6c23-a33c-49d8-9e6c-d927c1bb193d_6@MCPsignal.292.443:0.24188[&&NHX:Sample=rhiztom3:Type=capture:capture_class=c__Clostridia:capture_domain=d__Bacteria:capture_family=f__Oscillospiraceae:capture_genus=g__NSJ-51:capture_order=o__Oscillospirales:capture_phylum=p__Firmicutes_A:capture_species=s__NSJ-51 sp910585415:heptad=MCP-40H],(b7afa963-a497-49e4-ad11-90090cbe3783_3@MCPsignal.137.234:0.0224746[&&NHX:Sample=rhizpot1:Type=capture:capture_class=c__Spirochaetia:capture_domain=d__Bacteria:capture_family=f__Termitinemataceae:capture_genus=g__UBA12037:capture_order=o__Treponematales:capture_phylum=p__Spirochaetota:capture_species=s__UBA12037 sp003527485:heptad=MCP-34H],1d7d4f0c-e2bb-4845-9c71-c9112b996fcf_6@MCPsignal.24.113:0.0985222[&&NHX:Sample=rhiztom3:Type=capture:capture_class=c__Gammaproteobacteria:capture_domain=d__Bacteria:capture_family=f__Burkholderiaceae:capture_genus=g__Janthinobacterium:capture_order=o__Burkholderiales:capture_phylum=p__Proteobacteria:capture_species=s__Janthinobacterium sp003133225:heptad=MCP-44H])1:1.855[&&NHX:Sample_counter=rhizpot1--1||rhiztom3--1:Type_counter=capture--2:capture_class_counter=c__Gammaproteobacteria--1||c__Spirochaetia--1:capture_domain_counter=d__Bacteria--2:capture_family_counter=f__Burkholderiaceae--1||f__Termitinemataceae--1:capture_genus_counter=g__Janthinobacterium--1||g__UBA12037--1:capture_order_counter=o__Burkholderiales--1||o__Treponematales--1:capture_phylum_counter=p__Proteobacteria--1||p__Spirochaetota--1:capture_species_counter=s__Janthinobacterium sp003133225--1||s__UBA12037 sp003527485--1:gtdb_class_counter=:gtdb_domain_counter=:gtdb_family_counter=:gtdb_genus_counter=:gtdb_order_counter=:gtdb_phylum_counter=:gtdb_species_counter=:heptad_counter=MCP-34H--1||MCP-44H--1:lbd_counter=:name=N448188:ref_name_counter=])0.881:0.209393[&&NHX:Sample_counter=rhizpot1--1||rhiztom3--2:Type_counter=capture--3:capture_class_counter=c__Clostridia--1||c__Gammaproteobacteria--1||c__Spirochaetia--1:capture_domain_counter=d__Bacteria--3:capture_family_counter=f__Burkholderiaceae--1||f__Oscillospiraceae--1||f__Termitinemataceae--1:capture_genus_counter=g__Janthinobacterium--1||g__NSJ-51--1||g__UBA12037--1:capture_order_counter=o__Burkholderiales--1||o__Oscillospirales--1||o__Treponematales--1:capture_phylum_counter=p__Firmicutes_A--1||p__Proteobacteria--1||p__Spirochaetota--1:capture_species_counter=s__Janthinobacterium sp003133225--1||s__NSJ-51 sp910585415--1||s__UBA12037 sp003527485--1:gtdb_class_counter=:gtdb_domain_counter=:gtdb_family_counter=:gtdb_genus_counter=:gtdb_order_counter=:gtdb_phylum_counter=:gtdb_species_counter=:heptad_counter=MCP-34H--1||MCP-40H--1||MCP-44H--1:lbd_counter=:name=N448189:ref_name_counter=])0.794:0.0249415[&&NHX:Sample_counter=rhizpot1--1||rhiztom3--3:Type_counter=capture--4:capture_class_counter=c__Clostridia--2||c__Gammaproteobacteria--1||c__Spirochaetia--1:capture_domain_counter=d__Bacteria--4:capture_family_counter=f__Burkholderiaceae--1||f__Oscillospiraceae--2||f__Termitinemataceae--1:capture_genus_counter=g__Janthinobacterium--1||g__NSJ-51--2||g__UBA12037--1:capture_order_counter=o__Burkholderiales--1||o__Oscillospirales--2||o__Treponematales--1:capture_phylum_counter=p__Firmicutes_A--2||p__Proteobacteria--1||p__Spirochaetota--1:capture_species_counter=s__Janthinobacterium sp003133225--1||s__NSJ-51 sp910585415--2||s__UBA12037 sp003527485--1:gtdb_class_counter=:gtdb_domain_counter=:gtdb_family_counter=:gtdb_genus_counter=:gtdb_order_counter=:gtdb_phylum_counter=:gtdb_species_counter=:heptad_counter=MCP-34H--1||MCP-40H--2||MCP-44H--1:lbd_counter=:name=N448190:ref_name_counter=])0:5e-09[&&NHX:Sample_counter=rhizpot1--2||rhiztom3--3:Type_counter=capture--5:besthit_avg=63.6:besthit_max=63.6:besthit_min=63.6:besthit_std=0:besthit_sum=63.6:bitscore_avg=133.0:bitscore_max=133.0:bitscore_min=133.0:bitscore_std=0:bitscore_sum=133.0:capture_class_counter=c__Clostridia--2||c__Gammaproteobacteria--2||c__Spirochaetia--1:capture_domain_counter=d__Bacteria--5:capture_family_counter=f__Burkholderiaceae--1||f__Oscillospiraceae--2||f__Steroidobacteraceae--1||f__Termitinemataceae--1:capture_genus_counter=g__13-2-20CM-66-19--1||g__Janthinobacterium--1||g__NSJ-51--2||g__UBA12037--1:capture_order_counter=o__Burkholderiales--1||o__Oscillospirales--2||o__Steroidobacterales--1||o__Treponematales--1:capture_phylum_counter=p__Firmicutes_A--2||p__Proteobacteria--2||p__Spirochaetota--1:capture_species_counter=s__13-2-20CM-66-19 sp005878095--1||s__Janthinobacterium sp003133225--1||s__NSJ-51 sp910585415--2||s__UBA12037 sp003527485--1:evalue_avg=1.75e-39:evalue_max=1.75e-39:evalue_min=1.75e-39:evalue_std=0:evalue_sum=1.75e-39:gapopen_avg=0.0:gapopen_max=0.0:gapopen_min=0.0:gapopen_std=0:gapopen_sum=0.0:gtdb_class_counter=:gtdb_domain_counter=:gtdb_family_counter=:gtdb_genus_counter=:gtdb_order_counter=:gtdb_phylum_counter=:gtdb_species_counter=:heptad_counter=MCP-34H--1||MCP-40H--3||MCP-44H--1:lbd_counter=:length_avg=121.0:length_max=121.0:length_min=121.0:length_std=0:length_sum=121.0:mismatch_avg=44.0:mismatch_max=44.0:mismatch_min=44.0:mismatch_std=0:mismatch_sum=44.0:name=N448191:qcovhsp_avg=95.3:qcovhsp_max=95.3:qcovhsp_min=95.3:qcovhsp_std=0:qcovhsp_sum=95.3:qend_avg=125.0:qend_max=125.0:qend_min=125.0:qend_std=0:qend_sum=125.0:qstart_avg=5.0:qstart_max=5.0:qstart_min=5.0:qstart_std=0:qstart_sum=5.0:ref_name_counter=RS_GCF_014201735.1_protein.faa_NZ_JACHFE010000010.1_86@PF00015_full_PFAM.162.396--1:scovhsp_avg=51.7:scovhsp_max=51.7:scovhsp_min=51.7:scovhsp_std=0:scovhsp_sum=51.7:send_avg=187.0:send_max=187.0:send_min=187.0:send_std=0:send_sum=187.0:sstart_avg=67.0:sstart_max=67.0:sstart_min=67.0:sstart_std=0:sstart_sum=67.0],((((b56fa769-aa08-4a92-ab1c-3c23908d47d7_5@MCPsignal.34.174:0.00887486[&&NHX:Sample=rhiztom3:Type=capture:capture_class=c__Clostridia:capture_domain=d__Bacteria:capture_family=f__Oscillospiraceae:capture_genus=g__NSJ-51:capture_order=o__Oscillospirales:capture_phylum=p__Firmicutes_A:capture_species=s__NSJ-51 sp910585415:heptad=MCP-40H],9701b211-1c83-4379-8e5b-f96fea0f6e2e_3@MCPsignal.43.188:0.00530426[&&NHX:Sample=rhiztom3:Type=capture:besthit=61.2:bitscore=147.0:capture_class=c__Clostridia:capture_domain=d__Bacteria:capture_family=f__Oscillospiraceae:capture_genus=g__NSJ-51:capture_order=o__Oscillospirales:capture_phylum=p__Firmicutes_A:capture_species=s__NSJ-51 sp910585415:evalue=3.68e-44:gapopen=0.0:heptad=MCP-40H:length=139.0:mismatch=54.0:qcovhsp=95.9:qend=140.0:qstart=2.0:ref_name=RS_GCF_900114155.1_protein.faa_NZ_FOSC01000006.1_141@PF00015_full_PFAM.118.391:scovhsp=50.9:send=231.0:sstart=93.0])0.943:0.0248725[&&NHX:Sample_counter=rhiztom3--2:Type_counter=capture--2:besthit_avg=61.2:besthit_max=61.2:besthit_min=61.2:besthit_std=0:besthit_sum=61.2:bitscore_avg=147.0:bitscore_max=147.0:bitscore_min=147.0:bitscore_std=0:bitscore_sum=147.0:capture_class_counter=c__Clostridia--2:capture_domain_counter=d__Bacteria--2:capture_family_counter=f__Oscillospiraceae--2:capture_genus_counter=g__NSJ-51--2:capture_order_counter=o__Oscillospirales--2:capture_phylum_counter=p__Firmicutes_A--2:capture_species_counter=s__NSJ-51 sp910585415--2:evalue_avg=3.68e-44:evalue_max=3.68e-44:evalue_min=3.68e-44:evalue_std=0:evalue_sum=3.68e-44:gapopen_avg=0.0:gapopen_max=0.0:gapopen_min=0.0:gapopen_std=0:gapopen_sum=0.0:gtdb_class_counter=:gtdb_domain_counter=:gtdb_family_counter=:gtdb_genus_counter=:gtdb_order_counter=:gtdb_phylum_counter=:gtdb_species_counter=:heptad_counter=MCP-40H--2:lbd_counter=:length_avg=139.0:length_max=139.0:length_min=139.0:length_std=0:length_sum=139.0:mismatch_avg=54.0:mismatch_max=54.0:mismatch_min=54.0:mismatch_std=0:mismatch_sum=54.0:name=N448194:qcovhsp_avg=95.9:qcovhsp_max=95.9:qcovhsp_min=95.9:qcovhsp_std=0:qcovhsp_sum=95.9:qend_avg=140.0:qend_max=140.0:qend_min=140.0:qend_std=0:qend_sum=140.0:qstart_avg=2.0:qstart_max=2.0:qstart_min=2.0:qstart_std=0:qstart_sum=2.0:ref_name_counter=RS_GCF_900114155.1_protein.faa_NZ_FOSC01000006.1_141@PF00015_full_PFAM.118.391--1:scovhsp_avg=50.9:scovhsp_max=50.9:scovhsp_min=50.9:scovhsp_std=0:scovhsp_sum=50.9:send_avg=231.0:send_max=231.0:send_min=231.0:send_std=0:send_sum=231.0:sstart_avg=93.0:sstart_max=93.0:sstart_min=93.0:sstart_std=0:sstart_sum=93.0],(00df3315-2611-4b9e-bbec-788df2486826_4@MCPsignal.107.285:0.00413506[&&NHX:Sample=rhiztom3:Type=capture:besthit=57.3:bitscore=161.0:capture_class=c__Desulfarculia:capture_domain=d__Bacteria:capture_family=f__Desulfarculaceae:capture_genus=g__Desulfocarbo:capture_order=o__Desulfarculales:capture_phylum=p__Desulfobacterota:capture_species=s__Desulfocarbo indianensis:evalue=5.06e-50:gapopen=0.0:heptad=MCP-40H:length=178.0:mismatch=76.0:qcovhsp=100.0:qend=178.0:qstart=1.0:ref_name=GB_GCA_002717955.1_protein.faa_PBCZ01000006.1_66@PF00015_full_PFAM.186.392:scovhsp=86.4:send=184.0:sstart=7.0],(d0f3838f-8dce-421b-901e-5aa03a208784_6@MCPsignal.100.205:5e-09[&&NHX:Sample=rhiztom2:Type=capture:capture_class=c__Clostridia:capture_domain=d__Bacteria:capture_family=f__Oscillospiraceae:capture_genus=g__NSJ-51:capture_order=o__Oscillospirales:capture_phylum=p__Firmicutes_A:capture_species=s__NSJ-51 sp910585415:heptad=MCP-40H],0b666019-365d-4d90-b7fd-2722dba6f250_1@MCPsignal.238.416:0.00412612[&&NHX:Sample=rhiztom3:Type=capture:besthit=57.9:bitscore=161.0:capture_class=c__Clostridia:capture_domain=d__Bacteria:capture_family=f__Oscillospiraceae:capture_genus=g__NSJ-51:capture_order=o__Oscillospirales:capture_phylum=p__Firmicutes_A:capture_species=s__NSJ-51 sp910585415:evalue=5.06e-50:gapopen=0.0:heptad=MCP-40H:length=178.0:mismatch=75.0:qcovhsp=100.0:qend=178.0:qstart=1.0:ref_name=GB_GCA_002717955.1_protein.faa_PBCZ01000006.1_66@PF00015_full_PFAM.186.392:scovhsp=86.4:send=184.0:sstart=7.0])0:5e-09[&&NHX:Sample_counter=rhiztom2--1||rhiztom3--1:Type_counter=capture--2:besthit_avg=57.9:besthit_max=57.9:besthit_min=57.9:besthit_std=0:besthit_sum=57.9:bitscore_avg=161.0:bitscore_max=161.0:bitscore_min=161.0:bitscore_std=0:bitscore_sum=161.0:capture_class_counter=c__Clostridia--2:capture_domain_counter=d__Bacteria--2:capture_family_counter=f__Oscillospiraceae--2:capture_genus_counter=g__NSJ-51--2:capture_order_counter=o__Oscillospirales--2:capture_phylum_counter=p__Firmicutes_A--2:capture_species_counter=s__NSJ-51 sp910585415--2:evalue_avg=5.06e-50:evalue_max=5.06e-50:evalue_min=5.06e-50:evalue_std=0:evalue_sum=5.06e-50:gapopen_avg=0.0:gapopen_max=0.0:gapopen_min=0.0:gapopen_std=0:gapopen_sum=0.0:gtdb_class_counter=:gtdb_domain_counter=:gtdb_family_counter=:gtdb_genus_counter=:gtdb_order_counter=:gtdb_phylum_counter=:gtdb_species_counter=:heptad_counter=MCP-40H--2:lbd_counter=:length_avg=178.0:length_max=178.0:length_min=178.0:length_std=0:length_sum=178.0:mismatch_avg=75.0:mismatch_max=75.0:mismatch_min=75.0:mismatch_std=0:mismatch_sum=75.0:name=N448198:qcovhsp_avg=100.0:qcovhsp_max=100.0:qcovhsp_min=100.0:qcovhsp_std=0:qcovhsp_sum=100.0:qend_avg=178.0:qend_max=178.0:qend_min=178.0:qend_std=0:qend_sum=178.0:qstart_avg=1.0:qstart_max=1.0:qstart_min=1.0:qstart_std=0:qstart_sum=1.0:ref_name_counter=GB_GCA_002717955.1_protein.faa_PBCZ01000006.1_66@PF00015_full_PFAM.186.392--1:scovhsp_avg=86.4:scovhsp_max=86.4:scovhsp_min=86.4:scovhsp_std=0:scovhsp_sum=86.4:send_avg=184.0:send_max=184.0:send_min=184.0:send_std=0:send_sum=184.0:sstart_avg=7.0:sstart_max=7.0:sstart_min=7.0:sstart_std=0:sstart_sum=7.0])0:5e-09[&&NHX:Sample_counter=rhiztom2--1||rhiztom3--2:Type_counter=capture--3:besthit_avg=57.599999999999994:besthit_max=57.9:besthit_min=57.3:besthit_std=0.4242640687119295:besthit_sum=115.19999999999999:bitscore_avg=161.0:bitscore_max=161.0:bitscore_min=161.0:bitscore_std=0.0:bitscore_sum=322.0:capture_class_counter=c__Clostridia--2||c__Desulfarculia--1:capture_domain_counter=d__Bacteria--3:capture_family_counter=f__Desulfarculaceae--1||f__Oscillospiraceae--2:capture_genus_counter=g__Desulfocarbo--1||g__NSJ-51--2:capture_order_counter=o__Desulfarculales--1||o__Oscillospirales--2:capture_phylum_counter=p__Desulfobacterota--1||p__Firmicutes_A--2:capture_species_counter=s__Desulfocarbo indianensis--1||s__NSJ-51 sp910585415--2:evalue_avg=5.06e-50:evalue_max=5.06e-50:evalue_min=5.06e-50:evalue_std=0.0:evalue_sum=1.012e-49:gapopen_avg=0.0:gapopen_max=0.0:gapopen_min=0.0:gapopen_std=0.0:gapopen_sum=0.0:gtdb_class_counter=:gtdb_domain_counter=:gtdb_family_counter=:gtdb_genus_counter=:gtdb_order_counter=:gtdb_phylum_counter=:gtdb_species_counter=:heptad_counter=MCP-40H--3:lbd_counter=:length_avg=178.0:length_max=178.0:length_min=178.0:length_std=0.0:length_sum=356.0:mismatch_avg=75.5:mismatch_max=76.0:mismatch_min=75.0:mismatch_std=0.7071067811865476:mismatch_sum=151.0:name=N448199:qcovhsp_avg=100.0:qcovhsp_max=100.0:qcovhsp_min=100.0:qcovhsp_std=0.0:qcovhsp_sum=200.0:qend_avg=178.0:qend_max=178.0:qend_min=178.0:qend_std=0.0:qend_sum=356.0:qstart_avg=1.0:qstart_max=1.0:qstart_min=1.0:qstart_std=0.0:qstart_sum=2.0:ref_name_counter=GB_GCA_002717955.1_protein.faa_PBCZ01000006.1_66@PF00015_full_PFAM.186.392--2:scovhsp_avg=86.4:scovhsp_max=86.4:scovhsp_min=86.4:scovhsp_std=0.0:scovhsp_sum=172.8:send_avg=184.0:send_max=184.0:send_min=184.0:send_std=0.0:send_sum=368.0:sstart_avg=7.0:sstart_max=7.0:sstart_min=7.0:sstart_std=0.0:sstart_sum=14.0])0:5e-09[&&NHX:Sample_counter=rhiztom2--1||rhiztom3--4:Type_counter=capture--5:besthit_avg=58.79999999999999:besthit_max=61.2:besthit_min=57.3:besthit_std=2.100000000000003:besthit_sum=176.39999999999998:bitscore_avg=156.33333333333334:bitscore_max=161.0:bitscore_min=147.0:bitscore_std=8.082903768654761:bitscore_sum=469.0:capture_class_counter=c__Clostridia--4||c__Desulfarculia--1:capture_domain_counter=d__Bacteria--5:capture_family_counter=f__Desulfarculaceae--1||f__Oscillospiraceae--4:capture_genus_counter=g__Desulfocarbo--1||g__NSJ-51--4:capture_order_counter=o__Desulfarculales--1||o__Oscillospirales--4:capture_phylum_counter=p__Desulfobacterota--1||p__Firmicutes_A--4:capture_species_counter=s__Desulfocarbo indianensis--1||s__NSJ-51 sp910585415--4:evalue_avg=1.22667004e-44:evalue_max=3.68e-44:evalue_min=5.06e-50:evalue_std=2.1246460692254608e-44:evalue_sum=3.68001012e-44:gapopen_avg=0.0:gapopen_max=0.0:gapopen_min=0.0:gapopen_std=0.0:gapopen_sum=0.0:gtdb_class_counter=:gtdb_domain_counter=:gtdb_family_counter=:gtdb_genus_counter=:gtdb_order_counter=:gtdb_phylum_counter=:gtdb_species_counter=:heptad_counter=MCP-40H--5:lbd_counter=:length_avg=165.0:length_max=178.0:length_min=139.0:length_std=22.516660498395403:length_sum=495.0:mismatch_avg=68.33333333333333:mismatch_max=76.0:mismatch_min=54.0:mismatch_std=12.42309676905615:mismatch_sum=205.0:name=N448200:qcovhsp_avg=98.63333333333333:qcovhsp_max=100.0:qcovhsp_min=95.9:qcovhsp_std=2.367136103677462:qcovhsp_sum=295.9:qend_avg=165.33333333333334:qend_max=178.0:qend_min=140.0:qend_std=21.93931022920578:qend_sum=496.0:qstart_avg=1.3333333333333333:qstart_max=2.0:qstart_min=1.0:qstart_std=0.5773502691896257:qstart_sum=4.0:ref_name_counter=GB_GCA_002717955.1_protein.faa_PBCZ01000006.1_66@PF00015_full_PFAM.186.392--2||RS_GCF_900114155.1_protein.faa_NZ_FOSC01000006.1_141@PF00015_full_PFAM.118.391--1:scovhsp_avg=74.56666666666668:scovhsp_max=86.4:scovhsp_min=50.9:scovhsp_std=20.495934556231717:scovhsp_sum=223.70000000000002:send_avg=199.66666666666666:send_max=231.0:send_min=184.0:send_std=27.135462651912412:send_sum=599.0:sstart_avg=35.666666666666664:sstart_max=93.0:sstart_min=7.0:sstart_std=49.652123150307816:sstart_sum=107.0],(c0109e1a-6d1d-564e-b225-46b5f36a30e0_5@MCPsignal.42.198:0.00509019[&&NHX:Sample=rhizpot1:Type=capture:besthit=57.9:bitscore=150.0:capture_class=c__Gammaproteobacteria:capture_domain=d__Bacteria:capture_family=f__Steroidobacteraceae:capture_genus=g__13-2-20CM-66-19:capture_order=o__Steroidobacterales:capture_phylum=p__Proteobacteria:capture_species=s__13-2-20CM-66-19 sp005878095:evalue=3.49e-45:gapopen=0.0:heptad=MCP-40H:length=152.0:mismatch=64.0:qcovhsp=97.4:qend=156.0:qstart=5.0:ref_name=RS_GCF_900114155.1_protein.faa_NZ_FOSC01000006.1_141@PF00015_full_PFAM.118.391:scovhsp=55.7:send=252.0:sstart=101.0],d56fdf16-25d1-4215-995f-24c71a3e3144_4@MCPsignal.48.202:0.0103368[&&NHX:Sample=rhiztom3:Type=capture:capture_class=c__Clostridia:capture_domain=d__Bacteria:capture_family=f__Oscillospiraceae:capture_genus=g__NSJ-51:capture_order=o__Oscillospirales:capture_phylum=p__Firmicutes_A:capture_species=s__NSJ-51 sp910585415:heptad=MCP-40H])0.702:0.00518976[&&NHX:Sample_counter=rhizpot1--1||rhiztom3--1:Type_counter=capture--2:besthit_avg=57.9:besthit_max=57.9:besthit_min=57.9:besthit_std=0:besthit_sum=57.9:bitscore_avg=150.0:bitscore_max=150.0:bitscore_min=150.0:bitscore_std=0:bitscore_sum=150.0:capture_class_counter=c__Clostridia--1||c__Gammaproteobacteria--1:capture_domain_counter=d__Bacteria--2:capture_family_counter=f__Oscillospiraceae--1||f__Steroidobacteraceae--1:capture_genus_counter=g__13-2-20CM-66-19--1||g__NSJ-51--1:capture_order_counter=o__Oscillospirales--1||o__Steroidobacterales--1:capture_phylum_counter=p__Firmicutes_A--1||p__Proteobacteria--1:capture_species_counter=s__13-2-20CM-66-19 sp005878095--1||s__NSJ-51 sp910585415--1:evalue_avg=3.49e-45:evalue_max=3.49e-45:evalue_min=3.49e-45:evalue_std=0:evalue_sum=3.49e-45:gapopen_avg=0.0:gapopen_max=0.0:gapopen_min=0.0:gapopen_std=0:gapopen_sum=0.0:gtdb_class_counter=:gtdb_domain_counter=:gtdb_family_counter=:gtdb_genus_counter=:gtdb_order_counter=:gtdb_phylum_counter=:gtdb_species_counter=:heptad_counter=MCP-40H--2:lbd_counter=:length_avg=152.0:length_max=152.0:length_min=152.0:length_std=0:length_sum=152.0:mismatch_avg=64.0:mismatch_max=64.0:mismatch_min=64.0:mismatch_std=0:mismatch_sum=64.0:name=N448203:qcovhsp_avg=97.4:qcovhsp_max=97.4:qcovhsp_min=97.4:qcovhsp_std=0:qcovhsp_sum=97.4:qend_avg=156.0:qend_max=156.0:qend_min=156.0:qend_std=0:qend_sum=156.0:qstart_avg=5.0:qstart_max=5.0:qstart_min=5.0:qstart_std=0:qstart_sum=5.0:ref_name_counter=RS_GCF_900114155.1_protein.faa_NZ_FOSC01000006.1_141@PF00015_full_PFAM.118.391--1:scovhsp_avg=55.7:scovhsp_max=55.7:scovhsp_min=55.7:scovhsp_std=0:scovhsp_sum=55.7:send_avg=252.0:send_max=252.0:send_min=252.0:send_std=0:send_sum=252.0:sstart_avg=101.0:sstart_max=101.0:sstart_min=101.0:sstart_std=0:sstart_sum=101.0])0:5e-09[&&NHX:Sample_counter=rhizpot1--1||rhiztom2--1||rhiztom3--5:Type_counter=capture--7:besthit_avg=58.575:besthit_max=61.2:besthit_min=57.3:besthit_std=1.7727097901235862:besthit_sum=234.3:bitscore_avg=154.75:bitscore_max=161.0:bitscore_min=147.0:bitscore_std=7.32006375199925:bitscore_sum=619.0:capture_class_counter=c__Clostridia--5||c__Desulfarculia--1||c__Gammaproteobacteria--1:capture_domain_counter=d__Bacteria--7:capture_family_counter=f__Desulfarculaceae--1||f__Oscillospiraceae--5||f__Steroidobacteraceae--1:capture_genus_counter=g__13-2-20CM-66-19--1||g__Desulfocarbo--1||g__NSJ-51--5:capture_order_counter=o__Desulfarculales--1||o__Oscillospirales--5||o__Steroidobacterales--1:capture_phylum_counter=p__Desulfobacterota--1||p__Firmicutes_A--5||p__Proteobacteria--1:capture_species_counter=s__13-2-20CM-66-19 sp005878095--1||s__Desulfocarbo indianensis--1||s__NSJ-51 sp910585415--5:evalue_avg=1.00725253e-44:evalue_max=3.68e-44:evalue_min=5.06e-50:evalue_std=1.7894105512976056e-44:evalue_sum=4.02901012e-44:gapopen_avg=0.0:gapopen_max=0.0:gapopen_min=0.0:gapopen_std=0.0:gapopen_sum=0.0:gtdb_class_counter=:gtdb_domain_counter=:gtdb_family_counter=:gtdb_genus_counter=:gtdb_order_counter=:gtdb_phylum_counter=:gtdb_species_counter=:heptad_counter=MCP-40H--7:lbd_counter=:length_avg=161.75:length_max=178.0:length_min=139.0:length_std=19.5:length_sum=647.0:mismatch_avg=67.25:mismatch_max=76.0:mismatch_min=54.0:mismatch_std=10.372238588334406:mismatch_sum=269.0:name=N448204:qcovhsp_avg=98.325:qcovhsp_max=100.0:qcovhsp_min=95.9:qcovhsp_std=2.028751668719787:qcovhsp_sum=393.3:qend_avg=163.0:qend_max=178.0:qend_min=140.0:qend_std=18.51125783588643:qend_sum=652.0:qstart_avg=2.25:qstart_max=5.0:qstart_min=1.0:qstart_std=1.8929694486000912:qstart_sum=9.0:ref_name_counter=GB_GCA_002717955.1_protein.faa_PBCZ01000006.1_66@PF00015_full_PFAM.186.392--2||RS_GCF_900114155.1_protein.faa_NZ_FOSC01000006.1_141@PF00015_full_PFAM.118.391--2:scovhsp_avg=69.85000000000001:scovhsp_max=86.4:scovhsp_min=50.9:scovhsp_std=19.210500600799904:scovhsp_sum=279.40000000000003:send_avg=212.75:send_max=252.0:send_min=184.0:send_std=34.28678073738235:send_sum=851.0:sstart_avg=52.0:sstart_max=101.0:sstart_min=7.0:sstart_std=52.06406310178516:sstart_sum=208.0],(38f1b531-67c2-4099-9fe4-69c050ced1af_4@MCPsignal.332.461:5e-09[&&NHX:Sample=rhiztom3:Type=capture:capture_class=c__Clostridia:capture_domain=d__Bacteria:capture_family=f__Oscillospiraceae:capture_genus=g__NSJ-51:capture_order=o__Oscillospirales:capture_phylum=p__Firmicutes_A:capture_species=s__NSJ-51 sp910585415:heptad=MCP-40H],(52cbf7a9-08c8-4ff6-9b1d-187045c56e4f_2@MCPsignal.22.141:0.00676432[&&NHX:Sample=rhiztom3:Type=capture:besthit=58.8:bitscore=112.0:capture_class=c__Clostridia:capture_domain=d__Bacteria:capture_family=f__Oscillospiraceae:capture_genus=g__NSJ-51:capture_order=o__Oscillospirales:capture_phylum=p__Firmicutes_A:capture_species=s__NSJ-51 sp910585415:evalue=1.63e-31:gapopen=0.0:heptad=MCP-40H:length=119.0:mismatch=49.0:qcovhsp=100.0:qend=119.0:qstart=1.0:ref_name=RS_GCF_000364845.1_protein.faa_NZ_KB822693.1_632@PF00015_full_PFAM.178.397:scovhsp=54.3:send=192.0:sstart=74.0],0cb6e3c4-cc01-44f4-9e8a-f731e2ee73bb_6@MCPsignal.22.144:5e-09[&&NHX:Sample=rhiztom2:Type=capture:capture_class=c__Clostridia:capture_domain=d__Bacteria:capture_family=f__Oscillospiraceae:capture_genus=g__NSJ-51:capture_order=o__Oscillospirales:capture_phylum=p__Firmicutes_A:capture_species=s__NSJ-51 sp910585415:heptad=MCP-40H])0:5e-09[&&NHX:Sample_counter=rhiztom2--1||rhiztom3--1:Type_counter=capture--2:besthit_avg=58.8:besthit_max=58.8:besthit_min=58.8:besthit_std=0:besthit_sum=58.8:bitscore_avg=112.0:bitscore_max=112.0:bitscore_min=112.0:bitscore_std=0:bitscore_sum=112.0:capture_class_counter=c__Clostridia--2:capture_domain_counter=d__Bacteria--2:capture_family_counter=f__Oscillospiraceae--2:capture_genus_counter=g__NSJ-51--2:capture_order_counter=o__Oscillospirales--2:capture_phylum_counter=p__Firmicutes_A--2:capture_species_counter=s__NSJ-51 sp910585415--2:evalue_avg=1.63e-31:evalue_max=1.63e-31:evalue_min=1.63e-31:evalue_std=0:evalue_sum=1.63e-31:gapopen_avg=0.0:gapopen_max=0.0:gapopen_min=0.0:gapopen_std=0:gapopen_sum=0.0:gtdb_class_counter=:gtdb_domain_counter=:gtdb_family_counter=:gtdb_genus_counter=:gtdb_order_counter=:gtdb_phylum_counter=:gtdb_species_counter=:heptad_counter=MCP-40H--2:lbd_counter=:length_avg=119.0:length_max=119.0:length_min=119.0:length_std=0:length_sum=119.0:mismatch_avg=49.0:mismatch_max=49.0:mismatch_min=49.0:mismatch_std=0:mismatch_sum=49.0:name=N448208:qcovhsp_avg=100.0:qcovhsp_max=100.0:qcovhsp_min=100.0:qcovhsp_std=0:qcovhsp_sum=100.0:qend_avg=119.0:qend_max=119.0:qend_min=119.0:qend_std=0:qend_sum=119.0:qstart_avg=1.0:qstart_max=1.0:qstart_min=1.0:qstart_std=0:qstart_sum=1.0:ref_name_counter=RS_GCF_000364845.1_protein.faa_NZ_KB822693.1_632@PF00015_full_PFAM.178.397--1:scovhsp_avg=54.3:scovhsp_max=54.3:scovhsp_min=54.3:scovhsp_std=0:scovhsp_sum=54.3:send_avg=192.0:send_max=192.0:send_min=192.0:send_std=0:send_sum=192.0:sstart_avg=74.0:sstart_max=74.0:sstart_min=74.0:sstart_std=0:sstart_sum=74.0])1:5e-09[&&NHX:Sample_counter=rhiztom2--1||rhiztom3--2:Type_counter=capture--3:besthit_avg=58.8:besthit_max=58.8:besthit_min=58.8:besthit_std=0:besthit_sum=58.8:bitscore_avg=112.0:bitscore_max=112.0:bitscore_min=112.0:bitscore_std=0:bitscore_sum=112.0:capture_class_counter=c__Clostridia--3:capture_domain_counter=d__Bacteria--3:capture_family_counter=f__Oscillospiraceae--3:capture_genus_counter=g__NSJ-51--3:capture_order_counter=o__Oscillospirales--3:capture_phylum_counter=p__Firmicutes_A--3:capture_species_counter=s__NSJ-51 sp910585415--3:evalue_avg=1.63e-31:evalue_max=1.63e-31:evalue_min=1.63e-31:evalue_std=0:evalue_sum=1.63e-31:gapopen_avg=0.0:gapopen_max=0.0:gapopen_min=0.0:gapopen_std=0:gapopen_sum=0.0:gtdb_class_counter=:gtdb_domain_counter=:gtdb_family_counter=:gtdb_genus_counter=:gtdb_order_counter=:gtdb_phylum_counter=:gtdb_species_counter=:heptad_counter=MCP-40H--3:lbd_counter=:length_avg=119.0:length_max=119.0:length_min=119.0:length_std=0:length_sum=119.0:mismatch_avg=49.0:mismatch_max=49.0:mismatch_min=49.0:mismatch_std=0:mismatch_sum=49.0:name=N448209:qcovhsp_avg=100.0:qcovhsp_max=100.0:qcovhsp_min=100.0:qcovhsp_std=0:qcovhsp_sum=100.0:qend_avg=119.0:qend_max=119.0:qend_min=119.0:qend_std=0:qend_sum=119.0:qstart_avg=1.0:qstart_max=1.0:qstart_min=1.0:qstart_std=0:qstart_sum=1.0:ref_name_counter=RS_GCF_000364845.1_protein.faa_NZ_KB822693.1_632@PF00015_full_PFAM.178.397--1:scovhsp_avg=54.3:scovhsp_max=54.3:scovhsp_min=54.3:scovhsp_std=0:scovhsp_sum=54.3:send_avg=192.0:send_max=192.0:send_min=192.0:send_std=0:send_sum=192.0:sstart_avg=74.0:sstart_max=74.0:sstart_min=74.0:sstart_std=0:sstart_sum=74.0])0:5e-09[&&NHX:Sample_counter=rhizpot1--1||rhiztom2--2||rhiztom3--7:Type_counter=capture--10:besthit_avg=58.620000000000005:besthit_max=61.2:besthit_min=57.3:besthit_std=1.5385057685949721:besthit_sum=293.1:bitscore_avg=146.2:bitscore_max=161.0:bitscore_min=112.0:bitscore_std=20.141995928904365:bitscore_sum=731.0:capture_class_counter=c__Clostridia--8||c__Desulfarculia--1||c__Gammaproteobacteria--1:capture_domain_counter=d__Bacteria--10:capture_family_counter=f__Desulfarculaceae--1||f__Oscillospiraceae--8||f__Steroidobacteraceae--1:capture_genus_counter=g__13-2-20CM-66-19--1||g__Desulfocarbo--1||g__NSJ-51--8:capture_order_counter=o__Desulfarculales--1||o__Oscillospirales--8||o__Steroidobacterales--1:capture_phylum_counter=p__Desulfobacterota--1||p__Firmicutes_A--8||p__Proteobacteria--1:capture_species_counter=s__13-2-20CM-66-19 sp005878095--1||s__Desulfocarbo indianensis--1||s__NSJ-51 sp910585415--8:evalue_avg=3.260000000000806e-32:evalue_max=1.63e-31:evalue_min=5.06e-50:evalue_std=7.289581606648865e-32:evalue_sum=1.630000000000403e-31:gapopen_avg=0.0:gapopen_max=0.0:gapopen_min=0.0:gapopen_std=0.0:gapopen_sum=0.0:gtdb_class_counter=:gtdb_domain_counter=:gtdb_family_counter=:gtdb_genus_counter=:gtdb_order_counter=:gtdb_phylum_counter=:gtdb_species_counter=:heptad_counter=MCP-40H--10:lbd_counter=:length_avg=153.2:length_max=178.0:length_min=119.0:length_std=25.508822003377574:length_sum=766.0:mismatch_avg=63.6:mismatch_max=76.0:mismatch_min=49.0:mismatch_std=12.136721138759018:mismatch_sum=318.0:name=N448210:qcovhsp_avg=98.66:qcovhsp_max=100.0:qcovhsp_min=95.9:qcovhsp_std=1.9099738218101285:qcovhsp_sum=493.3:qend_avg=154.2:qend_max=178.0:qend_min=119.0:qend_std=25.381095327034252:qend_sum=771.0:qstart_avg=2.0:qstart_max=5.0:qstart_min=1.0:qstart_std=1.7320508075688772:qstart_sum=10.0:ref_name_counter=GB_GCA_002717955.1_protein.faa_PBCZ01000006.1_66@PF00015_full_PFAM.186.392--2||RS_GCF_000364845.1_protein.faa_NZ_KB822693.1_632@PF00015_full_PFAM.178.397--1||RS_GCF_900114155.1_protein.faa_NZ_FOSC01000006.1_141@PF00015_full_PFAM.118.391--2:scovhsp_avg=66.74000000000001:scovhsp_max=86.4:scovhsp_min=50.9:scovhsp_std=18.03172204754721:scovhsp_sum=333.70000000000005:send_avg=208.6:send_max=252.0:send_min=184.0:send_std=31.10948408443959:send_sum=1043.0:sstart_avg=56.4:sstart_max=101.0:sstart_min=7.0:sstart_std=46.14975622904199:sstart_sum=282.0])0.72:5e-09[&&NHX:Sample_counter=rhizpot1--3||rhiztom2--2||rhiztom3--10:Type_counter=capture--15:besthit_avg=59.45000000000001:besthit_max=63.6:besthit_min=57.3:besthit_std=2.4549949083450273:besthit_sum=356.70000000000005:bitscore_avg=144.0:bitscore_max=161.0:bitscore_min=112.0:bitscore_std=18.804254837669053:bitscore_sum=864.0:capture_class_counter=c__Clostridia--10||c__Desulfarculia--1||c__Gammaproteobacteria--3||c__Spirochaetia--1:capture_domain_counter=d__Bacteria--15:capture_family_counter=f__Burkholderiaceae--1||f__Desulfarculaceae--1||f__Oscillospiraceae--10||f__Steroidobacteraceae--2||f__Termitinemataceae--1:capture_genus_counter=g__13-2-20CM-66-19--2||g__Desulfocarbo--1||g__Janthinobacterium--1||g__NSJ-51--10||g__UBA12037--1:capture_order_counter=o__Burkholderiales--1||o__Desulfarculales--1||o__Oscillospirales--10||o__Steroidobacterales--2||o__Treponematales--1:capture_phylum_counter=p__Desulfobacterota--1||p__Firmicutes_A--10||p__Proteobacteria--3||p__Spirochaetota--1:capture_species_counter=s__13-2-20CM-66-19 sp005878095--2||s__Desulfocarbo indianensis--1||s__Janthinobacterium sp003133225--1||s__NSJ-51 sp910585415--10||s__UBA12037 sp003527485--1:evalue_avg=2.716666695834005e-32:evalue_max=1.63e-31:evalue_min=5.06e-50:evalue_std=6.65444712027195e-32:evalue_sum=1.630000017500403e-31:gapopen_avg=0.0:gapopen_max=0.0:gapopen_min=0.0:gapopen_std=0.0:gapopen_sum=0.0:gtdb_class_counter=:gtdb_domain_counter=:gtdb_family_counter=:gtdb_genus_counter=:gtdb_order_counter=:gtdb_phylum_counter=:gtdb_species_counter=:heptad_counter=MCP-34H--1||MCP-40H--13||MCP-44H--1:lbd_counter=:length_avg=147.83333333333334:length_max=178.0:length_min=119.0:length_std=26.331856498672224:length_sum=887.0:mismatch_avg=60.333333333333336:mismatch_max=76.0:mismatch_min=44.0:mismatch_std=13.485794995722967:mismatch_sum=362.0:name=N448211:qcovhsp_avg=98.10000000000001:qcovhsp_max=100.0:qcovhsp_min=95.3:qcovhsp_std=2.1908902300206634:qcovhsp_sum=588.6:qend_avg=149.33333333333334:qend_max=178.0:qend_min=119.0:qend_std=25.641112820364615:qend_sum=896.0:qstart_avg=2.5:qstart_max=5.0:qstart_min=1.0:qstart_std=1.9748417658131499:qstart_sum=15.0:ref_name_counter=GB_GCA_002717955.1_protein.faa_PBCZ01000006.1_66@PF00015_full_PFAM.186.392--2||RS_GCF_000364845.1_protein.faa_NZ_KB822693.1_632@PF00015_full_PFAM.178.397--1||RS_GCF_014201735.1_protein.faa_NZ_JACHFE010000010.1_86@PF00015_full_PFAM.162.396--1||RS_GCF_900114155.1_protein.faa_NZ_FOSC01000006.1_141@PF00015_full_PFAM.118.391--2:scovhsp_avg=64.23333333333333:scovhsp_max=86.4:scovhsp_min=50.9:scovhsp_std=17.257307630875296:scovhsp_sum=385.4:send_avg=205.0:send_max=252.0:send_min=184.0:send_std=29.189039038652847:send_sum=1230.0:sstart_avg=58.166666666666664:sstart_max=101.0:sstart_min=7.0:sstart_std=41.50381508568419:sstart_sum=349.0],(7e66590d-116c-4fb8-b6a6-42032b760221_3@MCPsignal.250.427:0.00416183[&&NHX:Sample=rhiztom3:Type=capture:besthit=57.5:bitscore=157.0:capture_class=c__Clostridia:capture_domain=d__Bacteria:capture_family=f__Oscillospiraceae:capture_genus=g__NSJ-51:capture_order=o__Oscillospirales:capture_phylum=p__Firmicutes_A:capture_species=s__NSJ-51 sp910585415:evalue=3.18e-48:gapopen=0.0:heptad=MCP-40H:length=174.0:mismatch=74.0:qcovhsp=98.3:qend=175.0:qstart=2.0:ref_name=GB_GCA_002717955.1_protein.faa_PBCZ01000006.1_66@PF00015_full_PFAM.186.392:scovhsp=84.5:send=180.0:sstart=7.0],f44d8d43-195b-4f32-a382-1796d01a5467_1@MCPsignal.38.217:5e-09[&&NHX:Sample=rhiztom3:Type=capture:besthit=57.9:bitscore=162.0:capture_class=c__Clostridia:capture_domain=d__Bacteria:capture_family=f__Oscillospiraceae:capture_genus=g__NSJ-51:capture_order=o__Oscillospirales:capture_phylum=p__Firmicutes_A:capture_species=s__NSJ-51 sp910585415:evalue=3.71e-50:gapopen=0.0:heptad=MCP-40H:length=178.0:mismatch=75.0:qcovhsp=99.4:qend=179.0:qstart=2.0:ref_name=GB_GCA_002717955.1_protein.faa_PBCZ01000006.1_66@PF00015_full_PFAM.186.392:scovhsp=86.4:send=184.0:sstart=7.0])0:5e-09[&&NHX:Sample_counter=rhiztom3--2:Type_counter=capture--2:besthit_avg=57.7:besthit_max=57.9:besthit_min=57.5:besthit_std=0.282842712474618:besthit_sum=115.4:bitscore_avg=159.5:bitscore_max=162.0:bitscore_min=157.0:bitscore_std=3.5355339059327378:bitscore_sum=319.0:capture_class_counter=c__Clostridia--2:capture_domain_counter=d__Bacteria--2:capture_family_counter=f__Oscillospiraceae--2:capture_genus_counter=g__NSJ-51--2:capture_order_counter=o__Oscillospirales--2:capture_phylum_counter=p__Firmicutes_A--2:capture_species_counter=s__NSJ-51 sp910585415--2:evalue_avg=1.60855e-48:evalue_max=3.18e-48:evalue_min=3.71e-50:evalue_std=2.2223659025912003e-48:evalue_sum=3.2171e-48:gapopen_avg=0.0:gapopen_max=0.0:gapopen_min=0.0:gapopen_std=0.0:gapopen_sum=0.0:gtdb_class_counter=:gtdb_domain_counter=:gtdb_family_counter=:gtdb_genus_counter=:gtdb_order_counter=:gtdb_phylum_counter=:gtdb_species_counter=:heptad_counter=MCP-40H--2:lbd_counter=:length_avg=176.0:length_max=178.0:length_min=174.0:length_std=2.8284271247461903:length_sum=352.0:mismatch_avg=74.5:mismatch_max=75.0:mismatch_min=74.0:mismatch_std=0.7071067811865476:mismatch_sum=149.0:name=N448214:qcovhsp_avg=98.85:qcovhsp_max=99.4:qcovhsp_min=98.3:qcovhsp_std=0.7778174593052083:qcovhsp_sum=197.7:qend_avg=177.0:qend_max=179.0:qend_min=175.0:qend_std=2.8284271247461903:qend_sum=354.0:qstart_avg=2.0:qstart_max=2.0:qstart_min=2.0:qstart_std=0.0:qstart_sum=4.0:ref_name_counter=GB_GCA_002717955.1_protein.faa_PBCZ01000006.1_66@PF00015_full_PFAM.186.392--2:scovhsp_avg=85.45:scovhsp_max=86.4:scovhsp_min=84.5:scovhsp_std=1.3435028842544443:scovhsp_sum=170.9:send_avg=182.0:send_max=184.0:send_min=180.0:send_std=2.8284271247461903:send_sum=364.0:sstart_avg=7.0:sstart_max=7.0:sstart_min=7.0:sstart_std=0.0:sstart_sum=14.0])0:6e-09[&&NHX:Sample_counter=rhizpot1--3||rhiztom2--2||rhiztom3--12:Type_counter=capture--17:besthit_avg=59.0125:besthit_max=63.6:besthit_min=57.3:besthit_std=2.229950351785568:besthit_sum=472.1:bitscore_avg=147.875:bitscore_max=162.0:bitscore_min=112.0:bitscore_std=17.488261369109445:bitscore_sum=1183.0:capture_class_counter=c__Clostridia--12||c__Desulfarculia--1||c__Gammaproteobacteria--3||c__Spirochaetia--1:capture_domain_counter=d__Bacteria--17:capture_family_counter=f__Burkholderiaceae--1||f__Desulfarculaceae--1||f__Oscillospiraceae--12||f__Steroidobacteraceae--2||f__Termitinemataceae--1:capture_genus_counter=g__13-2-20CM-66-19--2||g__Desulfocarbo--1||g__Janthinobacterium--1||g__NSJ-51--12||g__UBA12037--1:capture_order_counter=o__Burkholderiales--1||o__Desulfarculales--1||o__Oscillospirales--12||o__Steroidobacterales--2||o__Treponematales--1:capture_phylum_counter=p__Desulfobacterota--1||p__Firmicutes_A--12||p__Proteobacteria--3||p__Spirochaetota--1:capture_species_counter=s__13-2-20CM-66-19 sp005878095--2||s__Desulfocarbo indianensis--1||s__Janthinobacterium sp003133225--1||s__NSJ-51 sp910585415--12||s__UBA12037 sp003527485--1:evalue_avg=2.0375000218755037e-32:evalue_max=1.63e-31:evalue_min=3.71e-50:evalue_std=5.762920257831324e-32:evalue_sum=1.630000017500403e-31:gapopen_avg=0.0:gapopen_max=0.0:gapopen_min=0.0:gapopen_std=0.0:gapopen_sum=0.0:gtdb_class_counter=:gtdb_domain_counter=:gtdb_family_counter=:gtdb_genus_counter=:gtdb_order_counter=:gtdb_phylum_counter=:gtdb_species_counter=:heptad_counter=MCP-34H--1||MCP-40H--15||MCP-44H--1:lbd_counter=:length_avg=154.875:length_max=178.0:length_min=119.0:length_std=25.814932002345355:length_sum=1239.0:mismatch_avg=63.875:mismatch_max=76.0:mismatch_min=44.0:mismatch_std=13.152267593732377:mismatch_sum=511.0:name=N448215:qcovhsp_avg=98.2875:qcovhsp_max=100.0:qcovhsp_min=95.3:qcovhsp_std=1.9067080831332606:qcovhsp_sum=786.3:qend_avg=156.25:qend_max=179.0:qend_min=119.0:qend_std=25.194954143354067:qend_sum=1250.0:qstart_avg=2.375:qstart_max=5.0:qstart_min=1.0:qstart_std=1.685018016012207:qstart_sum=19.0:ref_name_counter=GB_GCA_002717955.1_protein.faa_PBCZ01000006.1_66@PF00015_full_PFAM.186.392--4||RS_GCF_000364845.1_protein.faa_NZ_KB822693.1_632@PF00015_full_PFAM.178.397--1||RS_GCF_014201735.1_protein.faa_NZ_JACHFE010000010.1_86@PF00015_full_PFAM.162.396--1||RS_GCF_900114155.1_protein.faa_NZ_FOSC01000006.1_141@PF00015_full_PFAM.118.391--2:scovhsp_avg=69.5375:scovhsp_max=86.4:scovhsp_min=50.9:scovhsp_std=17.590982876787432:scovhsp_sum=556.3:send_avg=199.25:send_max=252.0:send_min=180.0:send_std=26.889987515270967:send_sum=1594.0:sstart_avg=45.375:sstart_max=101.0:sstart_min=7.0:sstart_std=42.32506012146603:sstart_sum=363.0],((((((22b5fd5a-2502-4d69-a9b9-77f35e7a4620_5@MCPsignal.60.138:0.0396438[&&NHX:Sample=rhizpot3:Type=capture:capture_class=c__Clostridia:capture_domain=d__Bacteria:capture_family=f__Oscillospiraceae:capture_genus=g__NSJ-51:capture_order=o__Oscillospirales:capture_phylum=p__Firmicutes_A:capture_species=s__NSJ-51 sp910585415:heptad=MCP-40H],bc05dd60-3ed0-4a41-92d2-cb536718b252_2@MCPsignal.52.230:0.00413452[&&NHX:Sample=rhiztom3:Type=capture:besthit=57.9:bitscore=162.0:capture_class=c__Clostridia:capture_domain=d__Bacteria:capture_family=f__Oscillospiraceae:capture_genus=g__NSJ-51:capture_order=o__Oscillospirales:capture_phylum=p__Firmicutes_A:capture_species=s__NSJ-51 sp910585415:evalue=2.52e-50:gapopen=0.0:heptad=MCP-40H:length=178.0:mismatch=75.0:qcovhsp=100.0:qend=178.0:qstart=1.0:ref_name=GB_GCA_002717955.1_protein.faa_PBCZ01000006.1_66@PF00015_full_PFAM.186.392:scovhsp=86.4:send=184.0:sstart=7.0])0:1.8e-08[&&NHX:Sample_counter=rhizpot3--1||rhiztom3--1:Type_counter=capture--2:besthit_avg=57.9:besthit_max=57.9:besthit_min=57.9:besthit_std=0:besthit_sum=57.9:bitscore_avg=162.0:bitscore_max=162.0:bitscore_min=162.0:bitscore_std=0:bitscore_sum=162.0:capture_class_counter=c__Clostridia--2:capture_domain_counter=d__Bacteria--2:capture_family_counter=f__Oscillospiraceae--2:capture_genus_counter=g__NSJ-51--2:capture_order_counter=o__Oscillospirales--2:capture_phylum_counter=p__Firmicutes_A--2:capture_species_counter=s__NSJ-51 sp910585415--2:evalue_avg=2.52e-50:evalue_max=2.52e-50:evalue_min=2.52e-50:evalue_std=0:evalue_sum=2.52e-50:gapopen_avg=0.0:gapopen_max=0.0:gapopen_min=0.0:gapopen_std=0:gapopen_sum=0.0:gtdb_class_counter=:gtdb_domain_counter=:gtdb_family_counter=:gtdb_genus_counter=:gtdb_order_counter=:gtdb_phylum_counter=:gtdb_species_counter=:heptad_counter=MCP-40H--2:lbd_counter=:length_avg=178.0:length_max=178.0:length_min=178.0:length_std=0:length_sum=178.0:mismatch_avg=75.0:mismatch_max=75.0:mismatch_min=75.0:mismatch_std=0:mismatch_sum=75.0:name=N448218:qcovhsp_avg=100.0:qcovhsp_max=100.0:qcovhsp_min=100.0:qcovhsp_std=0:qcovhsp_sum=100.0:qend_avg=178.0:qend_max=178.0:qend_min=178.0:qend_std=0:qend_sum=178.0:qstart_avg=1.0:qstart_max=1.0:qstart_min=1.0:qstart_std=0:qstart_sum=1.0:ref_name_counter=GB_GCA_002717955.1_protein.faa_PBCZ01000006.1_66@PF00015_full_PFAM.186.392--1:scovhsp_avg=86.4:scovhsp_max=86.4:scovhsp_min=86.4:scovhsp_std=0:scovhsp_sum=86.4:send_avg=184.0:send_max=184.0:send_min=184.0:send_std=0:send_sum=184.0:sstart_avg=7.0:sstart_max=7.0:sstart_min=7.0:sstart_std=0:sstart_sum=7.0],2e378a1f-33c8-407a-9843-eba054946a14_6@MCPsignal.97.155:5e-09[&&NHX:Sample=rhiztom3:Type=capture:capture_class=c__Gammaproteobacteria:capture_domain=d__Bacteria:capture_family=f__Halomonadaceae:capture_genus=g__Halomonas:capture_order=o__Pseudomonadales:capture_phylum=p__Proteobacteria:capture_species=s__Halomonas massiliensis:heptad=MCP-40H])0.444:1.8e-08[&&NHX:Sample_counter=rhizpot3--1||rhiztom3--2:Type_counter=capture--3:besthit_avg=57.9:besthit_max=57.9:besthit_min=57.9:besthit_std=0:besthit_sum=57.9:bitscore_avg=162.0:bitscore_max=162.0:bitscore_min=162.0:bitscore_std=0:bitscore_sum=162.0:capture_class_counter=c__Clostridia--2||c__Gammaproteobacteria--1:capture_domain_counter=d__Bacteria--3:capture_family_counter=f__Halomonadaceae--1||f__Oscillospiraceae--2:capture_genus_counter=g__Halomonas--1||g__NSJ-51--2:capture_order_counter=o__Oscillospirales--2||o__Pseudomonadales--1:capture_phylum_counter=p__Firmicutes_A--2||p__Proteobacteria--1:capture_species_counter=s__Halomonas massiliensis--1||s__NSJ-51 sp910585415--2:evalue_avg=2.52e-50:evalue_max=2.52e-50:evalue_min=2.52e-50:evalue_std=0:evalue_sum=2.52e-50:gapopen_avg=0.0:gapopen_max=0.0:gapopen_min=0.0:gapopen_std=0:gapopen_sum=0.0:gtdb_class_counter=:gtdb_domain_counter=:gtdb_family_counter=:gtdb_genus_counter=:gtdb_order_counter=:gtdb_phylum_counter=:gtdb_species_counter=:heptad_counter=MCP-40H--3:lbd_counter=:length_avg=178.0:length_max=178.0:length_min=178.0:length_std=0:length_sum=178.0:mismatch_avg=75.0:mismatch_max=75.0:mismatch_min=75.0:mismatch_std=0:mismatch_sum=75.0:name=N448220:qcovhsp_avg=100.0:qcovhsp_max=100.0:qcovhsp_min=100.0:qcovhsp_std=0:qcovhsp_sum=100.0:qend_avg=178.0:qend_max=178.0:qend_min=178.0:qend_std=0:qend_sum=178.0:qstart_avg=1.0:qstart_max=1.0:qstart_min=1.0:qstart_std=0:qstart_sum=1.0:ref_name_counter=GB_GCA_002717955.1_protein.faa_PBCZ01000006.1_66@PF00015_full_PFAM.186.392--1:scovhsp_avg=86.4:scovhsp_max=86.4:scovhsp_min=86.4:scovhsp_std=0:scovhsp_sum=86.4:send_avg=184.0:send_max=184.0:send_min=184.0:send_std=0:send_sum=184.0:sstart_avg=7.0:sstart_max=7.0:sstart_min=7.0:sstart_std=0:sstart_sum=7.0],((652a64fb-f3e1-4c00-b6b9-abf00691c262_3@MCPsignal.211.297:5e-09[&&NHX:Sample=rhiztom3:Type=capture:capture_class=c__Gammaproteobacteria:capture_domain=d__Bacteria:capture_family=f__Pseudomonadaceae:capture_genus=g__Pseudomonas_E:capture_order=o__Pseudomonadales:capture_phylum=p__Proteobacteria:capture_species=s__Pseudomonas_E brassicae:heptad=MCP-40H],4ae3be4a-5109-4ee7-b070-bef738b58817_5@MCPsignal.248.318:5e-09[&&NHX:Sample=rhiztom3:Type=capture:capture_class=c__Gammaproteobacteria:capture_domain=d__Bacteria:capture_family=f__Pseudomonadaceae:capture_genus=g__Pseudomonas_E:capture_order=o__Pseudomonadales:capture_phylum=p__Proteobacteria:capture_species=s__Pseudomonas_E sp017886405:heptad=MCP-40H])0:5e-09[&&NHX:Sample_counter=rhiztom3--2:Type_counter=capture--2:capture_class_counter=c__Gammaproteobacteria--2:capture_domain_counter=d__Bacteria--2:capture_family_counter=f__Pseudomonadaceae--2:capture_genus_counter=g__Pseudomonas_E--2:capture_order_counter=o__Pseudomonadales--2:capture_phylum_counter=p__Proteobacteria--2:capture_species_counter=s__Pseudomonas_E brassicae--1||s__Pseudomonas_E sp017886405--1:gtdb_class_counter=:gtdb_domain_counter=:gtdb_family_counter=:gtdb_genus_counter=:gtdb_order_counter=:gtdb_phylum_counter=:gtdb_species_counter=:heptad_counter=MCP-40H--2:lbd_counter=:name=N448223:ref_name_counter=],53f27746-5169-5a2c-a3c8-ea347b3822e3_2@MCPsignal.334.371:0.107236[&&NHX:Sample=rhiztom3:Type=capture:capture_class=c__Gammaproteobacteria:capture_domain=d__Bacteria:capture_family=f__Aeromonadaceae:capture_genus=g__Oceanisphaera:capture_order=o__Enterobacterales:capture_phylum=p__Proteobacteria:capture_species=s__Oceanisphaera avium:heptad=MCP-40H])0:5e-09[&&NHX:Sample_counter=rhiztom3--3:Type_counter=capture--3:capture_class_counter=c__Gammaproteobacteria--3:capture_domain_counter=d__Bacteria--3:capture_family_counter=f__Aeromonadaceae--1||f__Pseudomonadaceae--2:capture_genus_counter=g__Oceanisphaera--1||g__Pseudomonas_E--2:capture_order_counter=o__Enterobacterales--1||o__Pseudomonadales--2:capture_phylum_counter=p__Proteobacteria--3:capture_species_counter=s__Oceanisphaera avium--1||s__Pseudomonas_E brassicae--1||s__Pseudomonas_E sp017886405--1:gtdb_class_counter=:gtdb_domain_counter=:gtdb_family_counter=:gtdb_genus_counter=:gtdb_order_counter=:gtdb_phylum_counter=:gtdb_species_counter=:heptad_counter=MCP-40H--3:lbd_counter=:name=N448225:ref_name_counter=])0.425:1.8e-08[&&NHX:Sample_counter=rhizpot3--1||rhiztom3--5:Type_counter=capture--6:besthit_avg=57.9:besthit_max=57.9:besthit_min=57.9:besthit_std=0:besthit_sum=57.9:bitscore_avg=162.0:bitscore_max=162.0:bitscore_min=162.0:bitscore_std=0:bitscore_sum=162.0:capture_class_counter=c__Clostridia--2||c__Gammaproteobacteria--4:capture_domain_counter=d__Bacteria--6:capture_family_counter=f__Aeromonadaceae--1||f__Halomonadaceae--1||f__Oscillospiraceae--2||f__Pseudomonadaceae--2:capture_genus_counter=g__Halomonas--1||g__NSJ-51--2||g__Oceanisphaera--1||g__Pseudomonas_E--2:capture_order_counter=o__Enterobacterales--1||o__Oscillospirales--2||o__Pseudomonadales--3:capture_phylum_counter=p__Firmicutes_A--2||p__Proteobacteria--4:capture_species_counter=s__Halomonas massiliensis--1||s__NSJ-51 sp910585415--2||s__Oceanisphaera avium--1||s__Pseudomonas_E brassicae--1||s__Pseudomonas_E sp017886405--1:evalue_avg=2.52e-50:evalue_max=2.52e-50:evalue_min=2.52e-50:evalue_std=0:evalue_sum=2.52e-50:gapopen_avg=0.0:gapopen_max=0.0:gapopen_min=0.0:gapopen_std=0:gapopen_sum=0.0:gtdb_class_counter=:gtdb_domain_counter=:gtdb_family_counter=:gtdb_genus_counter=:gtdb_order_counter=:gtdb_phylum_counter=:gtdb_species_counter=:heptad_counter=MCP-40H--6:lbd_counter=:length_avg=178.0:length_max=178.0:length_min=178.0:length_std=0:length_sum=178.0:mismatch_avg=75.0:mismatch_max=75.0:mismatch_min=75.0:mismatch_std=0:mismatch_sum=75.0:name=N448226:qcovhsp_avg=100.0:qcovhsp_max=100.0:qcovhsp_min=100.0:qcovhsp_std=0:qcovhsp_sum=100.0:qend_avg=178.0:qend_max=178.0:qend_min=178.0:qend_std=0:qend_sum=178.0:qstart_avg=1.0:qstart_max=1.0:qstart_min=1.0:qstart_std=0:qstart_sum=1.0:ref_name_counter=GB_GCA_002717955.1_protein.faa_PBCZ01000006.1_66@PF00015_full_PFAM.186.392--1:scovhsp_avg=86.4:scovhsp_max=86.4:scovhsp_min=86.4:scovhsp_std=0:scovhsp_sum=86.4:send_avg=184.0:send_max=184.0:send_min=184.0:send_std=0:send_sum=184.0:sstart_avg=7.0:sstart_max=7.0:sstart_min=7.0:sstart_std=0:sstart_sum=7.0],bf9ec2c8-263c-4c76-8a83-d32794c32edd_6@MCPsignal.126.227:5e-09[&&NHX:Sample=rhizpot1:Type=capture:capture_class=c__Gammaproteobacteria:capture_domain=d__Bacteria:capture_family=f__Steroidobacteraceae:capture_genus=g__13-2-20CM-66-19:capture_order=o__Steroidobacterales:capture_phylum=p__Proteobacteria:capture_species=s__13-2-20CM-66-19 sp005878095:heptad=MCP-40H])0.082:1.8e-08[&&NHX:Sample_counter=rhizpot1--1||rhizpot3--1||rhiztom3--5:Type_counter=capture--7:besthit_avg=57.9:besthit_max=57.9:besthit_min=57.9:besthit_std=0:besthit_sum=57.9:bitscore_avg=162.0:bitscore_max=162.0:bitscore_min=162.0:bitscore_std=0:bitscore_sum=162.0:capture_class_counter=c__Clostridia--2||c__Gammaproteobacteria--5:capture_domain_counter=d__Bacteria--7:capture_family_counter=f__Aeromonadaceae--1||f__Halomonadaceae--1||f__Oscillospiraceae--2||f__Pseudomonadaceae--2||f__Steroidobacteraceae--1:capture_genus_counter=g__13-2-20CM-66-19--1||g__Halomonas--1||g__NSJ-51--2||g__Oceanisphaera--1||g__Pseudomonas_E--2:capture_order_counter=o__Enterobacterales--1||o__Oscillospirales--2||o__Pseudomonadales--3||o__Steroidobacterales--1:capture_phylum_counter=p__Firmicutes_A--2||p__Proteobacteria--5:capture_species_counter=s__13-2-20CM-66-19 sp005878095--1||s__Halomonas massiliensis--1||s__NSJ-51 sp910585415--2||s__Oceanisphaera avium--1||s__Pseudomonas_E brassicae--1||s__Pseudomonas_E sp017886405--1:evalue_avg=2.52e-50:evalue_max=2.52e-50:evalue_min=2.52e-50:evalue_std=0:evalue_sum=2.52e-50:gapopen_avg=0.0:gapopen_max=0.0:gapopen_min=0.0:gapopen_std=0:gapopen_sum=0.0:gtdb_class_counter=:gtdb_domain_counter=:gtdb_family_counter=:gtdb_genus_counter=:gtdb_order_counter=:gtdb_phylum_counter=:gtdb_species_counter=:heptad_counter=MCP-40H--7:lbd_counter=:length_avg=178.0:length_max=178.0:length_min=178.0:length_std=0:length_sum=178.0:mismatch_avg=75.0:mismatch_max=75.0:mismatch_min=75.0:mismatch_std=0:mismatch_sum=75.0:name=N448228:qcovhsp_avg=100.0:qcovhsp_max=100.0:qcovhsp_min=100.0:qcovhsp_std=0:qcovhsp_sum=100.0:qend_avg=178.0:qend_max=178.0:qend_min=178.0:qend_std=0:qend_sum=178.0:qstart_avg=1.0:qstart_max=1.0:qstart_min=1.0:qstart_std=0:qstart_sum=1.0:ref_name_counter=GB_GCA_002717955.1_protein.faa_PBCZ01000006.1_66@PF00015_full_PFAM.186.392--1:scovhsp_avg=86.4:scovhsp_max=86.4:scovhsp_min=86.4:scovhsp_std=0:scovhsp_sum=86.4:send_avg=184.0:send_max=184.0:send_min=184.0:send_std=0:send_sum=184.0:sstart_avg=7.0:sstart_max=7.0:sstart_min=7.0:sstart_std=0:sstart_sum=7.0],140ecd80-ae33-40f9-8470-80b4e502f08f_6@MCPsignal.232.329:5e-09[&&NHX:Sample=rhiztom3:Type=capture:capture_class=c__Clostridia:capture_domain=d__Bacteria:capture_family=f__Oscillospiraceae:capture_genus=g__NSJ-51:capture_order=o__Oscillospirales:capture_phylum=p__Firmicutes_A:capture_species=s__NSJ-51 sp910585415:heptad=MCP-40H])0.07:1.3e-08[&&NHX:Sample_counter=rhizpot1--1||rhizpot3--1||rhiztom3--6:Type_counter=capture--8:besthit_avg=57.9:besthit_max=57.9:besthit_min=57.9:besthit_std=0:besthit_sum=57.9:bitscore_avg=162.0:bitscore_max=162.0:bitscore_min=162.0:bitscore_std=0:bitscore_sum=162.0:capture_class_counter=c__Clostridia--3||c__Gammaproteobacteria--5:capture_domain_counter=d__Bacteria--8:capture_family_counter=f__Aeromonadaceae--1||f__Halomonadaceae--1||f__Oscillospiraceae--3||f__Pseudomonadaceae--2||f__Steroidobacteraceae--1:capture_genus_counter=g__13-2-20CM-66-19--1||g__Halomonas--1||g__NSJ-51--3||g__Oceanisphaera--1||g__Pseudomonas_E--2:capture_order_counter=o__Enterobacterales--1||o__Oscillospirales--3||o__Pseudomonadales--3||o__Steroidobacterales--1:capture_phylum_counter=p__Firmicutes_A--3||p__Proteobacteria--5:capture_species_counter=s__13-2-20CM-66-19 sp005878095--1||s__Halomonas massiliensis--1||s__NSJ-51 sp910585415--3||s__Oceanisphaera avium--1||s__Pseudomonas_E brassicae--1||s__Pseudomonas_E sp017886405--1:evalue_avg=2.52e-50:evalue_max=2.52e-50:evalue_min=2.52e-50:evalue_std=0:evalue_sum=2.52e-50:gapopen_avg=0.0:gapopen_max=0.0:gapopen_min=0.0:gapopen_std=0:gapopen_sum=0.0:gtdb_class_counter=:gtdb_domain_counter=:gtdb_family_counter=:gtdb_genus_counter=:gtdb_order_counter=:gtdb_phylum_counter=:gtdb_species_counter=:heptad_counter=MCP-40H--8:lbd_counter=:length_avg=178.0:length_max=178.0:length_min=178.0:length_std=0:length_sum=178.0:mismatch_avg=75.0:mismatch_max=75.0:mismatch_min=75.0:mismatch_std=0:mismatch_sum=75.0:name=N448230:qcovhsp_avg=100.0:qcovhsp_max=100.0:qcovhsp_min=100.0:qcovhsp_std=0:qcovhsp_sum=100.0:qend_avg=178.0:qend_max=178.0:qend_min=178.0:qend_std=0:qend_sum=178.0:qstart_avg=1.0:qstart_max=1.0:qstart_min=1.0:qstart_std=0:qstart_sum=1.0:ref_name_counter=GB_GCA_002717955.1_protein.faa_PBCZ01000006.1_66@PF00015_full_PFAM.186.392--1:scovhsp_avg=86.4:scovhsp_max=86.4:scovhsp_min=86.4:scovhsp_std=0:scovhsp_sum=86.4:send_avg=184.0:send_max=184.0:send_min=184.0:send_std=0:send_sum=184.0:sstart_avg=7.0:sstart_max=7.0:sstart_min=7.0:sstart_std=0:sstart_sum=7.0],b90d8d2e-9ab7-4232-9e82-09756b6cebf6_3@MCPsignal.63.242:0.0125268[&&NHX:Sample=rhiztom3:Type=capture:besthit=56.4:bitscore=154.0:capture_class=c__Clostridia:capture_domain=d__Bacteria:capture_family=f__Oscillospiraceae:capture_genus=g__Pelethomonas:capture_order=o__Oscillospirales:capture_phylum=p__Firmicutes_A:capture_species=s__Pelethomonas sp910588365:evalue=2.76e-47:gapopen=1.0:heptad=MCP-40H:length=179.0:mismatch=77.0:qcovhsp=100.0:qend=179.0:qstart=1.0:ref_name=GB_GCA_002717955.1_protein.faa_PBCZ01000006.1_66@PF00015_full_PFAM.186.392:scovhsp=86.4:send=184.0:sstart=7.0])0:5e-09[&&NHX:Sample_counter=rhizpot1--1||rhizpot3--1||rhiztom3--7:Type_counter=capture--9:besthit_avg=57.15:besthit_max=57.9:besthit_min=56.4:besthit_std=1.0606601717798212:besthit_sum=114.3:bitscore_avg=158.0:bitscore_max=162.0:bitscore_min=154.0:bitscore_std=5.656854249492381:bitscore_sum=316.0:capture_class_counter=c__Clostridia--4||c__Gammaproteobacteria--5:capture_domain_counter=d__Bacteria--9:capture_family_counter=f__Aeromonadaceae--1||f__Halomonadaceae--1||f__Oscillospiraceae--4||f__Pseudomonadaceae--2||f__Steroidobacteraceae--1:capture_genus_counter=g__13-2-20CM-66-19--1||g__Halomonas--1||g__NSJ-51--3||g__Oceanisphaera--1||g__Pelethomonas--1||g__Pseudomonas_E--2:capture_order_counter=o__Enterobacterales--1||o__Oscillospirales--4||o__Pseudomonadales--3||o__Steroidobacterales--1:capture_phylum_counter=p__Firmicutes_A--4||p__Proteobacteria--5:capture_species_counter=s__13-2-20CM-66-19 sp005878095--1||s__Halomonas massiliensis--1||s__NSJ-51 sp910585415--3||s__Oceanisphaera avium--1||s__Pelethomonas sp910588365--1||s__Pseudomonas_E brassicae--1||s__Pseudomonas_E sp017886405--1:evalue_avg=1.38126e-47:evalue_max=2.76e-47:evalue_min=2.52e-50:evalue_std=1.9498328069862812e-47:evalue_sum=2.76252e-47:gapopen_avg=0.5:gapopen_max=1.0:gapopen_min=0.0:gapopen_std=0.7071067811865476:gapopen_sum=1.0:gtdb_class_counter=:gtdb_domain_counter=:gtdb_family_counter=:gtdb_genus_counter=:gtdb_order_counter=:gtdb_phylum_counter=:gtdb_species_counter=:heptad_counter=MCP-40H--9:lbd_counter=:length_avg=178.5:length_max=179.0:length_min=178.0:length_std=0.7071067811865476:length_sum=357.0:mismatch_avg=76.0:mismatch_max=77.0:mismatch_min=75.0:mismatch_std=1.4142135623730951:mismatch_sum=152.0:name=N448232:qcovhsp_avg=100.0:qcovhsp_max=100.0:qcovhsp_min=100.0:qcovhsp_std=0.0:qcovhsp_sum=200.0:qend_avg=178.5:qend_max=179.0:qend_min=178.0:qend_std=0.7071067811865476:qend_sum=357.0:qstart_avg=1.0:qstart_max=1.0:qstart_min=1.0:qstart_std=0.0:qstart_sum=2.0:ref_name_counter=GB_GCA_002717955.1_protein.faa_PBCZ01000006.1_66@PF00015_full_PFAM.186.392--2:scovhsp_avg=86.4:scovhsp_max=86.4:scovhsp_min=86.4:scovhsp_std=0.0:scovhsp_sum=172.8:send_avg=184.0:send_max=184.0:send_min=184.0:send_std=0.0:send_sum=368.0:sstart_avg=7.0:sstart_max=7.0:sstart_min=7.0:sstart_std=0.0:sstart_sum=14.0])0.994:0.133061[&&NHX:Sample_counter=rhizpot1--4||rhizpot3--1||rhiztom2--2||rhiztom3--19:Type_counter=capture--26:besthit_avg=58.64:besthit_max=63.6:besthit_min=56.4:besthit_std=2.1469358009342847:besthit_sum=586.4:bitscore_avg=149.9:bitscore_max=162.0:bitscore_min=112.0:bitscore_std=16.11383118800602:bitscore_sum=1499.0:capture_class_counter=c__Clostridia--16||c__Desulfarculia--1||c__Gammaproteobacteria--8||c__Spirochaetia--1:capture_domain_counter=d__Bacteria--26:capture_family_counter=f__Aeromonadaceae--1||f__Burkholderiaceae--1||f__Desulfarculaceae--1||f__Halomonadaceae--1||f__Oscillospiraceae--16||f__Pseudomonadaceae--2||f__Steroidobacteraceae--3||f__Termitinemataceae--1:capture_genus_counter=g__13-2-20CM-66-19--3||g__Desulfocarbo--1||g__Halomonas--1||g__Janthinobacterium--1||g__NSJ-51--15||g__Oceanisphaera--1||g__Pelethomonas--1||g__Pseudomonas_E--2||g__UBA12037--1:capture_order_counter=o__Burkholderiales--1||o__Desulfarculales--1||o__Enterobacterales--1||o__Oscillospirales--16||o__Pseudomonadales--3||o__Steroidobacterales--3||o__Treponematales--1:capture_phylum_counter=p__Desulfobacterota--1||p__Firmicutes_A--16||p__Proteobacteria--8||p__Spirochaetota--1:capture_species_counter=s__13-2-20CM-66-19 sp005878095--3||s__Desulfocarbo indianensis--1||s__Halomonas massiliensis--1||s__Janthinobacterium sp003133225--1||s__NSJ-51 sp910585415--15||s__Oceanisphaera avium--1||s__Pelethomonas sp910588365--1||s__Pseudomonas_E brassicae--1||s__Pseudomonas_E sp017886405--1||s__UBA12037 sp003527485--1:evalue_avg=1.6300000175004034e-32:evalue_max=1.63e-31:evalue_min=2.52e-50:evalue_std=5.154512579925444e-32:evalue_sum=1.6300000175004034e-31:gapopen_avg=0.1:gapopen_max=1.0:gapopen_min=0.0:gapopen_std=0.31622776601683794:gapopen_sum=1.0:gtdb_class_counter=:gtdb_domain_counter=:gtdb_family_counter=:gtdb_genus_counter=:gtdb_order_counter=:gtdb_phylum_counter=:gtdb_species_counter=:heptad_counter=MCP-34H--1||MCP-40H--24||MCP-44H--1:lbd_counter=:length_avg=159.6:length_max=179.0:length_min=119.0:length_std=24.851559307214504:length_sum=1596.0:mismatch_avg=66.3:mismatch_max=77.0:mismatch_min=44.0:mismatch_std=12.684636376341262:mismatch_sum=663.0:name=N448233:qcovhsp_avg=98.63:qcovhsp_max=100.0:qcovhsp_min=95.3:qcovhsp_std=1.8300273222004086:qcovhsp_sum=986.3:qend_avg=160.7:qend_max=179.0:qend_min=119.0:qend_std=24.12030034823134:qend_sum=1607.0:qstart_avg=2.1:qstart_max=5.0:qstart_min=1.0:qstart_std=1.5951314818673865:qstart_sum=21.0:ref_name_counter=GB_GCA_002717955.1_protein.faa_PBCZ01000006.1_66@PF00015_full_PFAM.186.392--6||RS_GCF_000364845.1_protein.faa_NZ_KB822693.1_632@PF00015_full_PFAM.178.397--1||RS_GCF_014201735.1_protein.faa_NZ_JACHFE010000010.1_86@PF00015_full_PFAM.162.396--1||RS_GCF_900114155.1_protein.faa_NZ_FOSC01000006.1_141@PF00015_full_PFAM.118.391--2:scovhsp_avg=72.91:scovhsp_max=86.4:scovhsp_min=50.9:scovhsp_std=17.065393832744288:scovhsp_sum=729.1:send_avg=196.2:send_max=252.0:send_min=180.0:send_std=24.570985599550813:send_sum=1962.0:sstart_avg=37.7:sstart_max=101.0:sstart_min=7.0:sstart_std=40.68319336313488:sstart_sum=377.0])0.981:0.173516[&&NHX:Sample_counter=rhizpot1--4||rhizpot3--1||rhiztom2--2||rhiztom3--19:Type_counter=GTDB--1||capture--26:besthit_avg=58.64:besthit_max=63.6:besthit_min=56.4:besthit_std=2.1469358009342847:besthit_sum=586.4:bitscore_avg=149.9:bitscore_max=162.0:bitscore_min=112.0:bitscore_std=16.11383118800602:bitscore_sum=1499.0:capture_class_counter=c__Clostridia--16||c__Desulfarculia--1||c__Gammaproteobacteria--8||c__Spirochaetia--1:capture_domain_counter=d__Bacteria--26:capture_family_counter=f__Aeromonadaceae--1||f__Burkholderiaceae--1||f__Desulfarculaceae--1||f__Halomonadaceae--1||f__Oscillospiraceae--16||f__Pseudomonadaceae--2||f__Steroidobacteraceae--3||f__Termitinemataceae--1:capture_genus_counter=g__13-2-20CM-66-19--3||g__Desulfocarbo--1||g__Halomonas--1||g__Janthinobacterium--1||g__NSJ-51--15||g__Oceanisphaera--1||g__Pelethomonas--1||g__Pseudomonas_E--2||g__UBA12037--1:capture_order_counter=o__Burkholderiales--1||o__Desulfarculales--1||o__Enterobacterales--1||o__Oscillospirales--16||o__Pseudomonadales--3||o__Steroidobacterales--3||o__Treponematales--1:capture_phylum_counter=p__Desulfobacterota--1||p__Firmicutes_A--16||p__Proteobacteria--8||p__Spirochaetota--1:capture_species_counter=s__13-2-20CM-66-19 sp005878095--3||s__Desulfocarbo indianensis--1||s__Halomonas massiliensis--1||s__Janthinobacterium sp003133225--1||s__NSJ-51 sp910585415--15||s__Oceanisphaera avium--1||s__Pelethomonas sp910588365--1||s__Pseudomonas_E brassicae--1||s__Pseudomonas_E sp017886405--1||s__UBA12037 sp003527485--1:evalue_avg=1.6300000175004034e-32:evalue_max=1.63e-31:evalue_min=2.52e-50:evalue_std=5.154512579925444e-32:evalue_sum=1.6300000175004034e-31:gapopen_avg=0.1:gapopen_max=1.0:gapopen_min=0.0:gapopen_std=0.31622776601683794:gapopen_sum=1.0:gtdb_class_counter=c__Gammaproteobacteria--1:gtdb_domain_counter=d__Bacteria--1:gtdb_family_counter=f__Oleiphilaceae--1:gtdb_genus_counter=g__Mangrovitalea--1:gtdb_order_counter=o__Pseudomonadales--1:gtdb_phylum_counter=p__Proteobacteria--1:gtdb_species_counter=s__Mangrovitalea sediminis--1:heptad_counter=MCP-34H--1||MCP-40H--25||MCP-44H--1:lbd_counter=:lca_tree=s__Mangrovitalea sediminis:length_avg=159.6:length_max=179.0:length_min=119.0:length_std=24.851559307214504:length_sum=1596.0:mismatch_avg=66.3:mismatch_max=77.0:mismatch_min=44.0:mismatch_std=12.684636376341262:mismatch_sum=663.0:name=N448234:qcovhsp_avg=98.63:qcovhsp_max=100.0:qcovhsp_min=95.3:qcovhsp_std=1.8300273222004086:qcovhsp_sum=986.3:qend_avg=160.7:qend_max=179.0:qend_min=119.0:qend_std=24.12030034823134:qend_sum=1607.0:qstart_avg=2.1:qstart_max=5.0:qstart_min=1.0:qstart_std=1.5951314818673865:qstart_sum=21.0:ref_name_counter=GB_GCA_002717955.1_protein.faa_PBCZ01000006.1_66@PF00015_full_PFAM.186.392--6||RS_GCF_000364845.1_protein.faa_NZ_KB822693.1_632@PF00015_full_PFAM.178.397--1||RS_GCF_014201735.1_protein.faa_NZ_JACHFE010000010.1_86@PF00015_full_PFAM.162.396--1||RS_GCF_900114155.1_protein.faa_NZ_FOSC01000006.1_141@PF00015_full_PFAM.118.391--2:scovhsp_avg=72.91:scovhsp_max=86.4:scovhsp_min=50.9:scovhsp_std=17.065393832744288:scovhsp_sum=729.1:send_avg=196.2:send_max=252.0:send_min=180.0:send_std=24.570985599550813:send_sum=1962.0:sstart_avg=37.7:sstart_max=101.0:sstart_min=7.0:sstart_std=40.68319336313488:sstart_sum=377.0])0.997:0.334819[&&NHX:Sample_counter=rhizpot1--4||rhizpot3--1||rhiztom2--3||rhiztom3--19:Type_counter=GTDB--51||capture--27:besthit_avg=61.43636363636363:besthit_max=89.4:besthit_min=56.4:besthit_std=9.495501327183598:besthit_sum=675.8:bitscore_avg=153.72727272727272:bitscore_max=192.0:bitscore_min=112.0:bitscore_std=19.8700322550866:bitscore_sum=1691.0:capture_class_counter=c__Clostridia--16||c__Desulfarculia--1||c__Gammaproteobacteria--9||c__Spirochaetia--1:capture_domain_counter=d__Bacteria--27:capture_family_counter=f__Aeromonadaceae--1||f__Burkholderiaceae--1||f__Desulfarculaceae--1||f__Halomonadaceae--1||f__Ketobacteraceae--1||f__Oscillospiraceae--16||f__Pseudomonadaceae--2||f__Steroidobacteraceae--3||f__Termitinemataceae--1:capture_genus_counter=g__13-2-20CM-66-19--3||g__Desulfocarbo--1||g__Halomonas--1||g__Janthinobacterium--1||g__Ketobacter--1||g__NSJ-51--15||g__Oceanisphaera--1||g__Pelethomonas--1||g__Pseudomonas_E--2||g__UBA12037--1:capture_order_counter=o__Burkholderiales--1||o__Desulfarculales--1||o__Enterobacterales--1||o__Oscillospirales--16||o__Pseudomonadales--4||o__Steroidobacterales--3||o__Treponematales--1:capture_phylum_counter=p__Desulfobacterota--1||p__Firmicutes_A--16||p__Proteobacteria--9||p__Spirochaetota--1:capture_species_counter=s__13-2-20CM-66-19 sp005878095--3||s__Desulfocarbo indianensis--1||s__Halomonas massiliensis--1||s__Janthinobacterium sp003133225--1||s__Ketobacter sp003671495--1||s__NSJ-51 sp910585415--15||s__Oceanisphaera avium--1||s__Pelethomonas sp910588365--1||s__Pseudomonas_E brassicae--1||s__Pseudomonas_E sp017886405--1||s__UBA12037 sp003527485--1:evalue_avg=1.4818181977276392e-32:evalue_max=1.63e-31:evalue_min=4.82e-63:evalue_std=4.914634911340977e-32:evalue_sum=1.6300000175004032e-31:gapopen_avg=0.09090909090909091:gapopen_max=1.0:gapopen_min=0.0:gapopen_std=0.3015113445777636:gapopen_sum=1.0:gtdb_class_counter=c__Gammaproteobacteria--51:gtdb_domain_counter=d__Bacteria--51:gtdb_family_counter=f__Cellvibrionaceae--1||f__Natronospirillaceae--1||f__Oleiphilaceae--49:gtdb_genus_counter=g__Mangrovitalea--1||g__Marinobacter--45||g__Marinobacter_A--3||g__Saccharospirillum--1||g__UBA5868--1:gtdb_order_counter=o__Pseudomonadales--51:gtdb_phylum_counter=p__Proteobacteria--51:gtdb_species_counter=s__Mangrovitalea sediminis--1||s__Marinobacter adhaerens--1||s__Marinobacter daqiaonensis--1||s__Marinobacter excellens--1||s__Marinobacter flavimaris--1||s__Marinobacter gudaonensis--1||s__Marinobacter guineae--1||s__Marinobacter halophilus--1||s__Marinobacter halotolerans--1||s__Marinobacter hydrocarbonoclasticus--1||s__Marinobacter lipolyticus--1||s__Marinobacter lipolyticus_B--1||s__Marinobacter manganoxydans_A--1||s__Marinobacter maritimus--1||s__Marinobacter maroccanus--1||s__Marinobacter mobilis--1||s__Marinobacter nitratireducens--1||s__Marinobacter orientalis--1||s__Marinobacter oulmenensis--1||s__Marinobacter persicus--1||s__Marinobacter persicus_A--1||s__Marinobacter salicampi--1||s__Marinobacter salinus--1||s__Marinobacter salsuginis--1||s__Marinobacter santoriniensis--1||s__Marinobacter shengliensis--1||s__Marinobacter sp000686085--1||s__Marinobacter sp001447155--1||s__Marinobacter sp001650915--1||s__Marinobacter sp002707215--1||s__Marinobacter sp003030785--1||s__Marinobacter sp003441595--1||s__Marinobacter sp003994855--1||s__Marinobacter sp005298175--1||s__Marinobacter sp008107725--1||s__Marinobacter sp008795955--1||s__Marinobacter sp013393545--1||s__Marinobacter sp017643965--1||s__Marinobacter sp018066865--1||s__Marinobacter sp018402255--1||s__Marinobacter sp018860425--1||s__Marinobacter sp900188315--1||s__Marinobacter sp900188435--1||s__Marinobacter vulgaris--1||s__Marinobacter zhanjiangensis--1||s__Marinobacter zhejiangensis--1||s__Marinobacter_A bohaiensis--1||s__Marinobacter_A nanhaiticus--1||s__Marinobacter_A sp002717955--1||s__Saccharospirillum salsuginis--1||s__UBA5868 sp014336955--1:heptad_counter=MCP-34H--1||MCP-40H--76||MCP-44H--1:lbd_counter=:lca_tree=f__Oleiphilaceae:length_avg=156.27272727272728:length_max=179.0:length_min=119.0:length_std=26.03110028059094:length_sum=1719.0:mismatch_avg=61.45454545454545:mismatch_max=77.0:mismatch_min=13.0:mismatch_std=20.076671219919085:mismatch_sum=676.0:name=N448235:qcovhsp_avg=98.75454545454545:qcovhsp_max=100.0:qcovhsp_min=95.3:qcovhsp_std=1.7845804192378862:qcovhsp_sum=1086.3:qend_avg=157.27272727272728:qend_max=179.0:qend_min=119.0:qend_std=25.55030688305293:qend_sum=1730.0:qstart_avg=2.0:qstart_max=5.0:qstart_min=1.0:qstart_std=1.5491933384829668:qstart_sum=22.0:ref_name_counter=GB_GCA_002717955.1_protein.faa_PBCZ01000006.1_66@PF00015_full_PFAM.186.392--6||RS_GCF_000364845.1_protein.faa_NZ_KB822693.1_632@PF00015_full_PFAM.178.397--1||RS_GCF_008795985.1_protein.faa_NZ_VMHP01000002.1_118@PF00015_full_PFAM.192.400--1||RS_GCF_014201735.1_protein.faa_NZ_JACHFE010000010.1_86@PF00015_full_PFAM.162.396--1||RS_GCF_900114155.1_protein.faa_NZ_FOSC01000006.1_141@PF00015_full_PFAM.118.391--2:scovhsp_avg=71.65454545454544:scovhsp_max=86.4:scovhsp_min=50.9:scovhsp_std=16.716540529449485:scovhsp_sum=788.1999999999999:send_avg=191.54545454545453:send_max=252.0:send_min=145.0:send_std=27.958410671437086:send_sum=2107.0:sstart_avg=36.36363636363637:sstart_max=101.0:sstart_min=7.0:sstart_std=38.84912541428114:sstart_sum=400.0],(GB_GCA_015665455.1_protein.faa_JADFAD010000013.1_187@PF00015_full_PFAM.304.503:0.437527[&&NHX:Type=GTDB:gtdb_class=c__Gammaproteobacteria:gtdb_domain=d__Bacteria:gtdb_family=f__JADFAD01:gtdb_genus=g__JADFAD01:gtdb_order=o__Pseudomonadales:gtdb_phylum=p__Proteobacteria:gtdb_species=s__JADFAD01 sp015665455:heptad=MCP-40H:species=d__Bacteria_p__Proteobacteria_c__Gammaproteobacteria_o__Pseudomonadales_f__JADFAD01_g__JADFAD01_s__JADFAD01 sp015665455],8344a981-57be-4bd8-9bca-e9ef13f140fc_4@MCPsignal.109.174:0.204736[&&NHX:Sample=rhiztom3:Type=capture:capture_class=c__Gammaproteobacteria:capture_domain=d__Bacteria:capture_family=f__Pseudomonadaceae:capture_genus=g__Pseudomonas_E:capture_order=o__Pseudomonadales:capture_phylum=p__Proteobacteria:capture_species=s__Pseudomonas_E sp002483005:heptad=MCP-40H])0.805:0.167393[&&NHX:Sample_counter=rhiztom3--1:Type_counter=GTDB--1||capture--1:capture_class_counter=c__Gammaproteobacteria--1:capture_domain_counter=d__Bacteria--1:capture_family_counter=f__Pseudomonadaceae--1:capture_genus_counter=g__Pseudomonas_E--1:capture_order_counter=o__Pseudomonadales--1:capture_phylum_counter=p__Proteobacteria--1:capture_species_counter=s__Pseudomonas_E sp002483005--1:gtdb_class_counter=c__Gammaproteobacteria--1:gtdb_domain_counter=d__Bacteria--1:gtdb_family_counter=f__JADFAD01--1:gtdb_genus_counter=g__JADFAD01--1:gtdb_order_counter=o__Pseudomonadales--1:gtdb_phylum_counter=p__Proteobacteria--1:gtdb_species_counter=s__JADFAD01 sp015665455--1:heptad_counter=MCP-40H--2:lbd_counter=:lca_tree=s__JADFAD01 sp015665455:name=N448238:ref_name_counter=])0.205:0.059384[&&NHX:Sample_counter=rhizpot1--4||rhizpot3--1||rhiztom2--3||rhiztom3--20:Type_counter=GTDB--52||capture--28:besthit_avg=61.43636363636363:besthit_max=89.4:besthit_min=56.4:besthit_std=9.495501327183598:besthit_sum=675.8:bitscore_avg=153.72727272727272:bitscore_max=192.0:bitscore_min=112.0:bitscore_std=19.8700322550866:bitscore_sum=1691.0:capture_class_counter=c__Clostridia--16||c__Desulfarculia--1||c__Gammaproteobacteria--10||c__Spirochaetia--1:capture_domain_counter=d__Bacteria--28:capture_family_counter=f__Aeromonadaceae--1||f__Burkholderiaceae--1||f__Desulfarculaceae--1||f__Halomonadaceae--1||f__Ketobacteraceae--1||f__Oscillospiraceae--16||f__Pseudomonadaceae--3||f__Steroidobacteraceae--3||f__Termitinemataceae--1:capture_genus_counter=g__13-2-20CM-66-19--3||g__Desulfocarbo--1||g__Halomonas--1||g__Janthinobacterium--1||g__Ketobacter--1||g__NSJ-51--15||g__Oceanisphaera--1||g__Pelethomonas--1||g__Pseudomonas_E--3||g__UBA12037--1:capture_order_counter=o__Burkholderiales--1||o__Desulfarculales--1||o__Enterobacterales--1||o__Oscillospirales--16||o__Pseudomonadales--5||o__Steroidobacterales--3||o__Treponematales--1:capture_phylum_counter=p__Desulfobacterota--1||p__Firmicutes_A--16||p__Proteobacteria--10||p__Spirochaetota--1:capture_species_counter=s__13-2-20CM-66-19 sp005878095--3||s__Desulfocarbo indianensis--1||s__Halomonas massiliensis--1||s__Janthinobacterium sp003133225--1||s__Ketobacter sp003671495--1||s__NSJ-51 sp910585415--15||s__Oceanisphaera avium--1||s__Pelethomonas sp910588365--1||s__Pseudomonas_E brassicae--1||s__Pseudomonas_E sp002483005--1||s__Pseudomonas_E sp017886405--1||s__UBA12037 sp003527485--1:evalue_avg=1.4818181977276392e-32:evalue_max=1.63e-31:evalue_min=4.82e-63:evalue_std=4.914634911340977e-32:evalue_sum=1.6300000175004032e-31:gapopen_avg=0.09090909090909091:gapopen_max=1.0:gapopen_min=0.0:gapopen_std=0.3015113445777636:gapopen_sum=1.0:gtdb_class_counter=c__Gammaproteobacteria--52:gtdb_domain_counter=d__Bacteria--52:gtdb_family_counter=f__Cellvibrionaceae--1||f__JADFAD01--1||f__Natronospirillaceae--1||f__Oleiphilaceae--49:gtdb_genus_counter=g__JADFAD01--1||g__Mangrovitalea--1||g__Marinobacter--45||g__Marinobacter_A--3||g__Saccharospirillum--1||g__UBA5868--1:gtdb_order_counter=o__Pseudomonadales--52:gtdb_phylum_counter=p__Proteobacteria--52:gtdb_species_counter=s__JADFAD01 sp015665455--1||s__Mangrovitalea sediminis--1||s__Marinobacter adhaerens--1||s__Marinobacter daqiaonensis--1||s__Marinobacter excellens--1||s__Marinobacter flavimaris--1||s__Marinobacter gudaonensis--1||s__Marinobacter guineae--1||s__Marinobacter halophilus--1||s__Marinobacter halotolerans--1||s__Marinobacter hydrocarbonoclasticus--1||s__Marinobacter lipolyticus--1||s__Marinobacter lipolyticus_B--1||s__Marinobacter manganoxydans_A--1||s__Marinobacter maritimus--1||s__Marinobacter maroccanus--1||s__Marinobacter mobilis--1||s__Marinobacter nitratireducens--1||s__Marinobacter orientalis--1||s__Marinobacter oulmenensis--1||s__Marinobacter persicus--1||s__Marinobacter persicus_A--1||s__Marinobacter salicampi--1||s__Marinobacter salinus--1||s__Marinobacter salsuginis--1||s__Marinobacter santoriniensis--1||s__Marinobacter shengliensis--1||s__Marinobacter sp000686085--1||s__Marinobacter sp001447155--1||s__Marinobacter sp001650915--1||s__Marinobacter sp002707215--1||s__Marinobacter sp003030785--1||s__Marinobacter sp003441595--1||s__Marinobacter sp003994855--1||s__Marinobacter sp005298175--1||s__Marinobacter sp008107725--1||s__Marinobacter sp008795955--1||s__Marinobacter sp013393545--1||s__Marinobacter sp017643965--1||s__Marinobacter sp018066865--1||s__Marinobacter sp018402255--1||s__Marinobacter sp018860425--1||s__Marinobacter sp900188315--1||s__Marinobacter sp900188435--1||s__Marinobacter vulgaris--1||s__Marinobacter zhanjiangensis--1||s__Marinobacter zhejiangensis--1||s__Marinobacter_A bohaiensis--1||s__Marinobacter_A nanhaiticus--1||s__Marinobacter_A sp002717955--1||s__Saccharospirillum salsuginis--1||s__UBA5868 sp014336955--1:heptad_counter=MCP-34H--1||MCP-40H--78||MCP-44H--1:lbd_counter=:lca_tree=f__Oleiphilaceae:length_avg=156.27272727272728:length_max=179.0:length_min=119.0:length_std=26.03110028059094:length_sum=1719.0:mismatch_avg=61.45454545454545:mismatch_max=77.0:mismatch_min=13.0:mismatch_std=20.076671219919085:mismatch_sum=676.0:name=N448239:qcovhsp_avg=98.75454545454545:qcovhsp_max=100.0:qcovhsp_min=95.3:qcovhsp_std=1.7845804192378862:qcovhsp_sum=1086.3:qend_avg=157.27272727272728:qend_max=179.0:qend_min=119.0:qend_std=25.55030688305293:qend_sum=1730.0:qstart_avg=2.0:qstart_max=5.0:qstart_min=1.0:qstart_std=1.5491933384829668:qstart_sum=22.0:ref_name_counter=GB_GCA_002717955.1_protein.faa_PBCZ01000006.1_66@PF00015_full_PFAM.186.392--6||RS_GCF_000364845.1_protein.faa_NZ_KB822693.1_632@PF00015_full_PFAM.178.397--1||RS_GCF_008795985.1_protein.faa_NZ_VMHP01000002.1_118@PF00015_full_PFAM.192.400--1||RS_GCF_014201735.1_protein.faa_NZ_JACHFE010000010.1_86@PF00015_full_PFAM.162.396--1||RS_GCF_900114155.1_protein.faa_NZ_FOSC01000006.1_141@PF00015_full_PFAM.118.391--2:scovhsp_avg=71.65454545454544:scovhsp_max=86.4:scovhsp_min=50.9:scovhsp_std=16.716540529449485:scovhsp_sum=788.1999999999999:send_avg=191.54545454545453:send_max=252.0:send_min=145.0:send_std=27.958410671437086:send_sum=2107.0:sstart_avg=36.36363636363637:sstart_max=101.0:sstart_min=7.0:sstart_std=38.84912541428114:sstart_sum=400.0],(GB_GCA_007116195.1_protein.faa_SKIX01000096.1_2@PF00015_full_PFAM.342.522:0.600547[&&NHX:Type=GTDB:gtdb_class=c__Gammaproteobacteria:gtdb_domain=d__Bacteria:gtdb_family=f__Halomonadaceae:gtdb_genus=g__Marinospirillum:gtdb_order=o__Pseudomonadales:gtdb_phylum=p__Proteobacteria:gtdb_species=s__Marinospirillum sp007116195:heptad=MCP-40H:species=d__Bacteria_p__Proteobacteria_c__Gammaproteobacteria_o__Pseudomonadales_f__Halomonadaceae_g__Marinospirillum_s__Marinospirillum sp007116195],361ec6fc-6663-446f-8184-24f32e07297b_2@MCPsignal.240.273:0.150202[&&NHX:Sample=rhizpot1:Type=capture:capture_class=c__Alphaproteobacteria:capture_domain=d__Bacteria:capture_family=f__Sphingomonadaceae:capture_genus=g__Sphingobium:capture_order=o__Sphingomonadales:capture_phylum=p__Proteobacteria:capture_species=s__Sphingobium sp016000085:heptad=MCP-40H])0.799:0.303352[&&NHX:Sample_counter=rhizpot1--1:Type_counter=GTDB--1||capture--1:capture_class_counter=c__Alphaproteobacteria--1:capture_domain_counter=d__Bacteria--1:capture_family_counter=f__Sphingomonadaceae--1:capture_genus_counter=g__Sphingobium--1:capture_order_counter=o__Sphingomonadales--1:capture_phylum_counter=p__Proteobacteria--1:capture_species_counter=s__Sphingobium sp016000085--1:gtdb_class_counter=c__Gammaproteobacteria--1:gtdb_domain_counter=d__Bacteria--1:gtdb_family_counter=f__Halomonadaceae--1:gtdb_genus_counter=g__Marinospirillum--1:gtdb_order_counter=o__Pseudomonadales--1:gtdb_phylum_counter=p__Proteobacteria--1:gtdb_species_counter=s__Marinospirillum sp007116195--1:heptad_counter=MCP-40H--2:lbd_counter=:lca_tree=s__Marinospirillum sp007116195:name=N448242:ref_name_counter=])0.584:0.112209[&&NHX:Sample_counter=rhizpot1--5||rhizpot3--1||rhiztom2--3||rhiztom3--20:Type_counter=GTDB--53||capture--29:besthit_avg=61.43636363636363:besthit_max=89.4:besthit_min=56.4:besthit_std=9.495501327183598:besthit_sum=675.8:bitscore_avg=153.72727272727272:bitscore_max=192.0:bitscore_min=112.0:bitscore_std=19.8700322550866:bitscore_sum=1691.0:capture_class_counter=c__Alphaproteobacteria--1||c__Clostridia--16||c__Desulfarculia--1||c__Gammaproteobacteria--10||c__Spirochaetia--1:capture_domain_counter=d__Bacteria--29:capture_family_counter=f__Aeromonadaceae--1||f__Burkholderiaceae--1||f__Desulfarculaceae--1||f__Halomonadaceae--1||f__Ketobacteraceae--1||f__Oscillospiraceae--16||f__Pseudomonadaceae--3||f__Sphingomonadaceae--1||f__Steroidobacteraceae--3||f__Termitinemataceae--1:capture_genus_counter=g__13-2-20CM-66-19--3||g__Desulfocarbo--1||g__Halomonas--1||g__Janthinobacterium--1||g__Ketobacter--1||g__NSJ-51--15||g__Oceanisphaera--1||g__Pelethomonas--1||g__Pseudomonas_E--3||g__Sphingobium--1||g__UBA12037--1:capture_order_counter=o__Burkholderiales--1||o__Desulfarculales--1||o__Enterobacterales--1||o__Oscillospirales--16||o__Pseudomonadales--5||o__Sphingomonadales--1||o__Steroidobacterales--3||o__Treponematales--1:capture_phylum_counter=p__Desulfobacterota--1||p__Firmicutes_A--16||p__Proteobacteria--11||p__Spirochaetota--1:capture_species_counter=s__13-2-20CM-66-19 sp005878095--3||s__Desulfocarbo indianensis--1||s__Halomonas massiliensis--1||s__Janthinobacterium sp003133225--1||s__Ketobacter sp003671495--1||s__NSJ-51 sp910585415--15||s__Oceanisphaera avium--1||s__Pelethomonas sp910588365--1||s__Pseudomonas_E brassicae--1||s__Pseudomonas_E sp002483005--1||s__Pseudomonas_E sp017886405--1||s__Sphingobium sp016000085--1||s__UBA12037 sp003527485--1:evalue_avg=1.4818181977276392e-32:evalue_max=1.63e-31:evalue_min=4.82e-63:evalue_std=4.914634911340977e-32:evalue_sum=1.6300000175004032e-31:gapopen_avg=0.09090909090909091:gapopen_max=1.0:gapopen_min=0.0:gapopen_std=0.3015113445777636:gapopen_sum=1.0:gtdb_class_counter=c__Gammaproteobacteria--53:gtdb_domain_counter=d__Bacteria--53:gtdb_family_counter=f__Cellvibrionaceae--1||f__Halomonadaceae--1||f__JADFAD01--1||f__Natronospirillaceae--1||f__Oleiphilaceae--49:gtdb_genus_counter=g__JADFAD01--1||g__Mangrovitalea--1||g__Marinobacter--45||g__Marinobacter_A--3||g__Marinospirillum--1||g__Saccharospirillum--1||g__UBA5868--1:gtdb_order_counter=o__Pseudomonadales--53:gtdb_phylum_counter=p__Proteobacteria--53:gtdb_species_counter=s__JADFAD01 sp015665455--1||s__Mangrovitalea sediminis--1||s__Marinobacter adhaerens--1||s__Marinobacter daqiaonensis--1||s__Marinobacter excellens--1||s__Marinobacter flavimaris--1||s__Marinobacter gudaonensis--1||s__Marinobacter guineae--1||s__Marinobacter halophilus--1||s__Marinobacter halotolerans--1||s__Marinobacter hydrocarbonoclasticus--1||s__Marinobacter lipolyticus--1||s__Marinobacter lipolyticus_B--1||s__Marinobacter manganoxydans_A--1||s__Marinobacter maritimus--1||s__Marinobacter maroccanus--1||s__Marinobacter mobilis--1||s__Marinobacter nitratireducens--1||s__Marinobacter orientalis--1||s__Marinobacter oulmenensis--1||s__Marinobacter persicus--1||s__Marinobacter persicus_A--1||s__Marinobacter salicampi--1||s__Marinobacter salinus--1||s__Marinobacter salsuginis--1||s__Marinobacter santoriniensis--1||s__Marinobacter shengliensis--1||s__Marinobacter sp000686085--1||s__Marinobacter sp001447155--1||s__Marinobacter sp001650915--1||s__Marinobacter sp002707215--1||s__Marinobacter sp003030785--1||s__Marinobacter sp003441595--1||s__Marinobacter sp003994855--1||s__Marinobacter sp005298175--1||s__Marinobacter sp008107725--1||s__Marinobacter sp008795955--1||s__Marinobacter sp013393545--1||s__Marinobacter sp017643965--1||s__Marinobacter sp018066865--1||s__Marinobacter sp018402255--1||s__Marinobacter sp018860425--1||s__Marinobacter sp900188315--1||s__Marinobacter sp900188435--1||s__Marinobacter vulgaris--1||s__Marinobacter zhanjiangensis--1||s__Marinobacter zhejiangensis--1||s__Marinobacter_A bohaiensis--1||s__Marinobacter_A nanhaiticus--1||s__Marinobacter_A sp002717955--1||s__Marinospirillum sp007116195--1||s__Saccharospirillum salsuginis--1||s__UBA5868 sp014336955--1:heptad_counter=MCP-34H--1||MCP-40H--80||MCP-44H--1:lbd_counter=:lca_tree=f__Oleiphilaceae:length_avg=156.27272727272728:length_max=179.0:length_min=119.0:length_std=26.03110028059094:length_sum=1719.0:mismatch_avg=61.45454545454545:mismatch_max=77.0:mismatch_min=13.0:mismatch_std=20.076671219919085:mismatch_sum=676.0:name=N448243:qcovhsp_avg=98.75454545454545:qcovhsp_max=100.0:qcovhsp_min=95.3:qcovhsp_std=1.7845804192378862:qcovhsp_sum=1086.3:qend_avg=157.27272727272728:qend_max=179.0:qend_min=119.0:qend_std=25.55030688305293:qend_sum=1730.0:qstart_avg=2.0:qstart_max=5.0:qstart_min=1.0:qstart_std=1.5491933384829668:qstart_sum=22.0:ref_name_counter=GB_GCA_002717955.1_protein.faa_PBCZ01000006.1_66@PF00015_full_PFAM.186.392--6||RS_GCF_000364845.1_protein.faa_NZ_KB822693.1_632@PF00015_full_PFAM.178.397--1||RS_GCF_008795985.1_protein.faa_NZ_VMHP01000002.1_118@PF00015_full_PFAM.192.400--1||RS_GCF_014201735.1_protein.faa_NZ_JACHFE010000010.1_86@PF00015_full_PFAM.162.396--1||RS_GCF_900114155.1_protein.faa_NZ_FOSC01000006.1_141@PF00015_full_PFAM.118.391--2:scovhsp_avg=71.65454545454544:scovhsp_max=86.4:scovhsp_min=50.9:scovhsp_std=16.716540529449485:scovhsp_sum=788.1999999999999:send_avg=191.54545454545453:send_max=252.0:send_min=145.0:send_std=27.958410671437086:send_sum=2107.0:sstart_avg=36.36363636363637:sstart_max=101.0:sstart_min=7.0:sstart_std=38.84912541428114:sstart_sum=400.0],(((GB_GCA_001801215.1_protein.faa_MGXA01000093.1_8@PF00015_full_PFAM.357.542:0.171562[&&NHX:Type=GTDB:gtdb_class=c__Gammaproteobacteria:gtdb_domain=d__Bacteria:gtdb_family=f__Gallionellaceae:gtdb_genus=g__Gallionella:gtdb_order=o__Burkholderiales:gtdb_phylum=p__Proteobacteria:gtdb_species=s__Gallionella sp001801215:heptad=MCP-40H:species=d__Bacteria_p__Proteobacteria_c__Gammaproteobacteria_o__Burkholderiales_f__Gallionellaceae_g__Gallionella_s__Gallionella sp001801215],GB_GCA_003488655.1_protein.faa_DNKW01000003.1_6@PF00015_full_PFAM.355.538:0.248162[&&NHX:Type=GTDB:gtdb_class=c__JAEDAM01:gtdb_domain=d__Bacteria:gtdb_family=f__UBA2023:gtdb_genus=g__UBA1545:gtdb_order=o__BD1-5:gtdb_phylum=p__Patescibacteria:gtdb_species=s__UBA1545 sp003488655:heptad=MCP-40H:species=d__Bacteria_p__Patescibacteria_c__JAEDAM01_o__BD1-5_f__UBA2023_g__UBA1545_s__UBA1545 sp003488655])1:0.700516[&&NHX:Sample_counter=:Type_counter=GTDB--2:capture_class_counter=:capture_domain_counter=:capture_family_counter=:capture_genus_counter=:capture_order_counter=:capture_phylum_counter=:capture_species_counter=:evoltype=D:gtdb_class_counter=c__Gammaproteobacteria--1||c__JAEDAM01--1:gtdb_domain_counter=d__Bacteria--2:gtdb_family_counter=f__Gallionellaceae--1||f__UBA2023--1:gtdb_genus_counter=g__Gallionella--1||g__UBA1545--1:gtdb_order_counter=o__BD1-5--1||o__Burkholderiales--1:gtdb_phylum_counter=p__Patescibacteria--1||p__Proteobacteria--1:gtdb_species_counter=s__Gallionella sp001801215--1||s__UBA1545 sp003488655--1:heptad_counter=MCP-40H--2:lbd_counter=:lca=d__Bacteria:lca_tree=d__Bacteria:name=N448246:ref_name_counter=],(2dcb637b-51e6-4c41-91be-4ad117f78812_1@MCPsignal.21.64:0.0224165[&&NHX:Sample=rhiztom1:Type=capture:capture_class=c__Gammaproteobacteria:capture_domain=d__Bacteria:capture_family=f__Chitinimonadaceae:capture_genus=g__Chitinimonas:capture_order=o__Burkholderiales:capture_phylum=p__Proteobacteria:capture_species=s__Chitinimonas arctica:heptad=MCP-40H],((RS_GCF_900114825.1_protein.faa_NZ_FOUI01000002.1_292@PF00015_full_PFAM.90.324:0.131296[&&NHX:Type=GTDB:gtdb_class=c__Gammaproteobacteria:gtdb_domain=d__Bacteria:gtdb_family=f__Pseudomonadaceae:gtdb_genus=g__Pseudomonas_D:gtdb_order=o__Pseudomonadales:gtdb_phylum=p__Proteobacteria:gtdb_species=s__Pseudomonas_D yangmingensis:heptad=MCP-40H:species=d__Bacteria_p__Proteobacteria_c__Gammaproteobacteria_o__Pseudomonadales_f__Pseudomonadaceae_g__Pseudomonas_D_s__Pseudomonas_D yangmingensis],((((((RS_GCF_900105255.1_protein.faa_NZ_LT629763.1_2004@PF00015_full_PFAM.245.485:0.0953803[&&NHX:Type=GTDB:gtdb_class=c__Gammaproteobacteria:gtdb_domain=d__Bacteria:gtdb_family=f__Pseudomonadaceae:gtdb_genus=g__Pseudomonas_D:gtdb_order=o__Pseudomonadales:gtdb_phylum=p__Proteobacteria:gtdb_species=s__Pseudomonas_D sabulinigri:heptad=MCP-40H:species=d__Bacteria_p__Proteobacteria_c__Gammaproteobacteria_o__Pseudomonadales_f__Pseudomonadaceae_g__Pseudomonas_D_s__Pseudomonas_D sabulinigri],(RS_GCF_003797905.1_protein.faa_NZ_RKKV01000010.1_80@PF00015_full_PFAM.248.496:0.0798586[&&NHX:Type=GTDB:gtdb_class=c__Gammaproteobacteria:gtdb_domain=d__Bacteria:gtdb_family=f__Pseudomonadaceae:gtdb_genus=g__Pseudomonas_D:gtdb_order=o__Pseudomonadales:gtdb_phylum=p__Proteobacteria:gtdb_species=s__Pseudomonas_D sp002683975:heptad=MCP-40H:species=d__Bacteria_p__Proteobacteria_c__Gammaproteobacteria_o__Pseudomonadales_f__Pseudomonadaceae_g__Pseudomonas_D_s__Pseudomonas_D sp002683975],GB_GCA_011053055.1_protein.faa_DRHT01000031.1_250@PF00015_full_PFAM.244.477:0.0436095[&&NHX:Type=GTDB:gtdb_class=c__Gammaproteobacteria:gtdb_domain=d__Bacteria:gtdb_family=f__Pseudomonadaceae:gtdb_genus=g__Pseudomonas_D:gtdb_order=o__Pseudomonadales:gtdb_phylum=p__Proteobacteria:gtdb_species=s__Pseudomonas_D sabulinigri_A:heptad=MCP-40H:species=d__Bacteria_p__Proteobacteria_c__Gammaproteobacteria_o__Pseudomonadales_f__Pseudomonadaceae_g__Pseudomonas_D_s__Pseudomonas_D sabulinigri_A])0.709:0.0181202[&&NHX:Sample_counter=:Type_counter=GTDB--2:capture_class_counter=:capture_domain_counter=:capture_family_counter=:capture_genus_counter=:capture_order_counter=:capture_phylum_counter=:capture_species_counter=:evoltype=D:gtdb_class_counter=c__Gammaproteobacteria--2:gtdb_domain_counter=d__Bacteria--2:gtdb_family_counter=f__Pseudomonadaceae--2:gtdb_genus_counter=g__Pseudomonas_D--2:gtdb_order_counter=o__Pseudomonadales--2:gtdb_phylum_counter=p__Proteobacteria--2:gtdb_species_counter=s__Pseudomonas_D sabulinigri_A--1||s__Pseudomonas_D sp002683975--1:heptad_counter=MCP-40H--2:lbd_counter=:lca=d__Bacteria:lca_tree=g__Pseudomonas_D:name=N448252:ref_name_counter=])0.744:0.0397082[&&NHX:Sample_counter=:Type_counter=GTDB--3:capture_class_counter=:capture_domain_counter=:capture_family_counter=:capture_genus_counter=:capture_order_counter=:capture_phylum_counter=:capture_species_counter=:evoltype=D:gtdb_class_counter=c__Gammaproteobacteria--3:gtdb_domain_counter=d__Bacteria--3:gtdb_family_counter=f__Pseudomonadaceae--3:gtdb_genus_counter=g__Pseudomonas_D--3:gtdb_order_counter=o__Pseudomonadales--3:gtdb_phylum_counter=p__Proteobacteria--3:gtdb_species_counter=s__Pseudomonas_D sabulinigri--1||s__Pseudomonas_D sabulinigri_A--1||s__Pseudomonas_D sp002683975--1:heptad_counter=MCP-40H--3:lbd_counter=:lca=d__Bacteria:lca_tree=g__Pseudomonas_D:name=N448253:ref_name_counter=],(RS_GCF_002197985.1_protein.faa_NZ_NBYK01000008.1_33@PF00015_full_PFAM.242.487:0.118671[&&NHX:Type=GTDB:gtdb_class=c__Gammaproteobacteria:gtdb_domain=d__Bacteria:gtdb_family=f__Pseudomonadaceae:gtdb_genus=g__Pseudomonas_D:gtdb_order=o__Pseudomonadales:gtdb_phylum=p__Proteobacteria:gtdb_species=s__Pseudomonas_D aestusnigri:heptad=MCP-40H:species=d__Bacteria_p__Proteobacteria_c__Gammaproteobacteria_o__Pseudomonadales_f__Pseudomonadaceae_g__Pseudomonas_D_s__Pseudomonas_D aestusnigri],(RS_GCF_900114765.1_protein.faa_NZ_FOUD01000022.1_56@PF00015_full_PFAM.228.485:0.0865426[&&NHX:Type=GTDB:gtdb_class=c__Gammaproteobacteria:gtdb_domain=d__Bacteria:gtdb_family=f__Pseudomonadaceae:gtdb_genus=g__Pseudomonas_D:gtdb_order=o__Pseudomonadales:gtdb_phylum=p__Proteobacteria:gtdb_species=s__Pseudomonas_D pachastrellae:heptad=MCP-40H:species=d__Bacteria_p__Proteobacteria_c__Gammaproteobacteria_o__Pseudomonadales_f__Pseudomonadaceae_g__Pseudomonas_D_s__Pseudomonas_D pachastrellae],GB_GCA_002296055.1_protein.faa_DBHE01000022.1_17@PF00015_full_PFAM.246.490:0.00809785[&&NHX:Type=GTDB:gtdb_class=c__Gammaproteobacteria:gtdb_domain=d__Bacteria:gtdb_family=f__Pseudomonadaceae:gtdb_genus=g__Pseudomonas_D:gtdb_order=o__Pseudomonadales:gtdb_phylum=p__Proteobacteria:gtdb_species=s__Pseudomonas_D sp002296055:heptad=MCP-40H:species=d__Bacteria_p__Proteobacteria_c__Gammaproteobacteria_o__Pseudomonadales_f__Pseudomonadaceae_g__Pseudomonas_D_s__Pseudomonas_D sp002296055])0.974:0.0686567[&&NHX:Sample_counter=:Type_counter=GTDB--2:capture_class_counter=:capture_domain_counter=:capture_family_counter=:capture_genus_counter=:capture_order_counter=:capture_phylum_counter=:capture_species_counter=:evoltype=D:gtdb_class_counter=c__Gammaproteobacteria--2:gtdb_domain_counter=d__Bacteria--2:gtdb_family_counter=f__Pseudomonadaceae--2:gtdb_genus_counter=g__Pseudomonas_D--2:gtdb_order_counter=o__Pseudomonadales--2:gtdb_phylum_counter=p__Proteobacteria--2:gtdb_species_counter=s__Pseudomonas_D pachastrellae--1||s__Pseudomonas_D sp002296055--1:heptad_counter=MCP-40H--2:lbd_counter=:lca=d__Bacteria:lca_tree=g__Pseudomonas_D:name=N448257:ref_name_counter=])0.997:0.112126[&&NHX:Sample_counter=:Type_counter=GTDB--3:capture_class_counter=:capture_domain_counter=:capture_family_counter=:capture_genus_counter=:capture_order_counter=:capture_phylum_counter=:capture_species_counter=:evoltype=D:gtdb_class_counter=c__Gammaproteobacteria--3:gtdb_domain_counter=d__Bacteria--3:gtdb_family_counter=f__Pseudomonadaceae--3:gtdb_genus_counter=g__Pseudomonas_D--3:gtdb_order_counter=o__Pseudomonadales--3:gtdb_phylum_counter=p__Proteobacteria--3:gtdb_species_counter=s__Pseudomonas_D aestusnigri--1||s__Pseudomonas_D pachastrellae--1||s__Pseudomonas_D sp002296055--1:heptad_counter=MCP-40H--3:lbd_counter=:lca=d__Bacteria:lca_tree=g__Pseudomonas_D:name=N448258:ref_name_counter=])0.994:0.118399[&&NHX:Sample_counter=:Type_counter=GTDB--6:capture_class_counter=:capture_domain_counter=:capture_family_counter=:capture_genus_counter=:capture_order_counter=:capture_phylum_counter=:capture_species_counter=:evoltype=D:gtdb_class_counter=c__Gammaproteobacteria--6:gtdb_domain_counter=d__Bacteria--6:gtdb_family_counter=f__Pseudomonadaceae--6:gtdb_genus_counter=g__Pseudomonas_D--6:gtdb_order_counter=o__Pseudomonadales--6:gtdb_phylum_counter=p__Proteobacteria--6:gtdb_species_counter=s__Pseudomonas_D aestusnigri--1||s__Pseudomonas_D pachastrellae--1||s__Pseudomonas_D sabulinigri--1||s__Pseudomonas_D sabulinigri_A--1||s__Pseudomonas_D sp002296055--1||s__Pseudomonas_D sp002683975--1:heptad_counter=MCP-40H--6:lbd_counter=:lca=d__Bacteria:lca_tree=g__Pseudomonas_D:name=N448259:ref_name_counter=],RS_GCF_900104945.1_protein.faa_NZ_LT629736.1_3113@PF00015_full_PFAM.290.484:0.22532[&&NHX:Type=GTDB:gtdb_class=c__Gammaproteobacteria:gtdb_domain=d__Bacteria:gtdb_family=f__Pseudomonadaceae:gtdb_genus=g__Pseudomonas_D:gtdb_order=o__Pseudomonadales:gtdb_phylum=p__Proteobacteria:gtdb_species=s__Pseudomonas_D xinjiangensis:heptad=MCP-40H:species=d__Bacteria_p__Proteobacteria_c__Gammaproteobacteria_o__Pseudomonadales_f__Pseudomonadaceae_g__Pseudomonas_D_s__Pseudomonas_D xinjiangensis])0.161:0.0142704[&&NHX:Sample_counter=:Type_counter=GTDB--7:capture_class_counter=:capture_domain_counter=:capture_family_counter=:capture_genus_counter=:capture_order_counter=:capture_phylum_counter=:capture_species_counter=:evoltype=D:gtdb_class_counter=c__Gammaproteobacteria--7:gtdb_domain_counter=d__Bacteria--7:gtdb_family_counter=f__Pseudomonadaceae--7:gtdb_genus_counter=g__Pseudomonas_D--7:gtdb_order_counter=o__Pseudomonadales--7:gtdb_phylum_counter=p__Proteobacteria--7:gtdb_species_counter=s__Pseudomonas_D aestusnigri--1||s__Pseudomonas_D pachastrellae--1||s__Pseudomonas_D sabulinigri--1||s__Pseudomonas_D sabulinigri_A--1||s__Pseudomonas_D sp002296055--1||s__Pseudomonas_D sp002683975--1||s__Pseudomonas_D xinjiangensis--1:heptad_counter=MCP-40H--7:lbd_counter=:lca=d__Bacteria:lca_tree=g__Pseudomonas_D:name=N448261:ref_name_counter=],RS_GCF_008365385.1_protein.faa_NZ_QOVF01000007.1_114@PF00015_full_PFAM.287.477:0.146923[&&NHX:Type=GTDB:gtdb_class=c__Gammaproteobacteria:gtdb_domain=d__Bacteria:gtdb_family=f__Pseudomonadaceae:gtdb_genus=g__Pseudomonas_D:gtdb_order=o__Pseudomonadales:gtdb_phylum=p__Proteobacteria:gtdb_species=s__Pseudomonas_D laoshanensis:heptad=MCP-40H:species=d__Bacteria_p__Proteobacteria_c__Gammaproteobacteria_o__Pseudomonadales_f__Pseudomonadaceae_g__Pseudomonas_D_s__Pseudomonas_D laoshanensis])0.888:0.042099[&&NHX:Sample_counter=:Type_counter=GTDB--8:capture_class_counter=:capture_domain_counter=:capture_family_counter=:capture_genus_counter=:capture_order_counter=:capture_phylum_counter=:capture_species_counter=:evoltype=D:gtdb_class_counter=c__Gammaproteobacteria--8:gtdb_domain_counter=d__Bacteria--8:gtdb_family_counter=f__Pseudomonadaceae--8:gtdb_genus_counter=g__Pseudomonas_D--8:gtdb_order_counter=o__Pseudomonadales--8:gtdb_phylum_counter=p__Proteobacteria--8:gtdb_species_counter=s__Pseudomonas_D aestusnigri--1||s__Pseudomonas_D laoshanensis--1||s__Pseudomonas_D pachastrellae--1||s__Pseudomonas_D sabulinigri--1||s__Pseudomonas_D sabulinigri_A--1||s__Pseudomonas_D sp002296055--1||s__Pseudomonas_D sp002683975--1||s__Pseudomonas_D xinjiangensis--1:heptad_counter=MCP-40H--8:lbd_counter=:lca=d__Bacteria:lca_tree=g__Pseudomonas_D:name=N448263:ref_name_counter=],(GB_GCA_004535785.1_protein.faa_SPIB01000001.1_418@PF00015_full_PFAM.234.481:0.089756[&&NHX:Type=GTDB:gtdb_class=c__Gammaproteobacteria:gtdb_domain=d__Bacteria:gtdb_family=f__Pseudohongiellaceae:gtdb_genus=g__Pseudohongiella:gtdb_order=o__Pseudomonadales:gtdb_phylum=p__Proteobacteria:gtdb_species=s__Pseudohongiella sp004535785:heptad=MCP-40H:species=d__Bacteria_p__Proteobacteria_c__Gammaproteobacteria_o__Pseudomonadales_f__Pseudohongiellaceae_g__Pseudohongiella_s__Pseudohongiella sp004535785],(RS_GCF_001444425.1_protein.faa_NZ_CP013189.1_587@PF00015_full_PFAM.284.477:0.114457[&&NHX:Type=GTDB:gtdb_class=c__Gammaproteobacteria:gtdb_domain=d__Bacteria:gtdb_family=f__Pseudohongiellaceae:gtdb_genus=g__Pseudohongiella:gtdb_order=o__Pseudomonadales:gtdb_phylum=p__Proteobacteria:gtdb_species=s__Pseudohongiella spirulinae:heptad=MCP-40H:species=d__Bacteria_p__Proteobacteria_c__Gammaproteobacteria_o__Pseudomonadales_f__Pseudohongiellaceae_g__Pseudohongiella_s__Pseudohongiella spirulinae],(RS_GCF_001758195.1_protein.faa_NZ_MASR01000001.1_1265@PF00015_full_PFAM.285.473:0.0552771[&&NHX:Type=GTDB:gtdb_class=c__Gammaproteobacteria:gtdb_domain=d__Bacteria:gtdb_family=f__Pseudohongiellaceae:gtdb_genus=g__Pseudohongiella:gtdb_order=o__Pseudomonadales:gtdb_phylum=p__Proteobacteria:gtdb_species=s__Pseudohongiella acticola:heptad=MCP-40H:species=d__Bacteria_p__Proteobacteria_c__Gammaproteobacteria_o__Pseudomonadales_f__Pseudohongiellaceae_g__Pseudohongiella_s__Pseudohongiella acticola],(GB_GCA_002711845.1_protein.faa_PASF01000001.1_207@PF00015_full_PFAM.280.473:0.030866[&&NHX:Type=GTDB:gtdb_class=c__Gammaproteobacteria:gtdb_domain=d__Bacteria:gtdb_family=f__Pseudohongiellaceae:gtdb_genus=g__Pseudohongiella:gtdb_order=o__Pseudomonadales:gtdb_phylum=p__Proteobacteria:gtdb_species=s__Pseudohongiella sp002711845:heptad=MCP-40H:species=d__Bacteria_p__Proteobacteria_c__Gammaproteobacteria_o__Pseudomonadales_f__Pseudohongiellaceae_g__Pseudohongiella_s__Pseudohongiella sp002711845],GB_GCA_011050365.1_protein.faa_DRFV01000011.1_145@PF00015_full_PFAM.277.468:0.0545783[&&NHX:Type=GTDB:gtdb_class=c__Gammaproteobacteria:gtdb_domain=d__Bacteria:gtdb_family=f__Pseudohongiellaceae:gtdb_genus=g__Pseudohongiella:gtdb_order=o__Pseudomonadales:gtdb_phylum=p__Proteobacteria:gtdb_species=s__Pseudohongiella sp011050365:heptad=MCP-40H:species=d__Bacteria_p__Proteobacteria_c__Gammaproteobacteria_o__Pseudomonadales_f__Pseudohongiellaceae_g__Pseudohongiella_s__Pseudohongiella sp011050365])0.722:0.0456403[&&NHX:Sample_counter=:Type_counter=GTDB--2:capture_class_counter=:capture_domain_counter=:capture_family_counter=:capture_genus_counter=:capture_order_counter=:capture_phylum_counter=:capture_species_counter=:evoltype=D:gtdb_class_counter=c__Gammaproteobacteria--2:gtdb_domain_counter=d__Bacteria--2:gtdb_family_counter=f__Pseudohongiellaceae--2:gtdb_genus_counter=g__Pseudohongiella--2:gtdb_order_counter=o__Pseudomonadales--2:gtdb_phylum_counter=p__Proteobacteria--2:gtdb_species_counter=s__Pseudohongiella sp002711845--1||s__Pseudohongiella sp011050365--1:heptad_counter=MCP-40H--2:lbd_counter=:lca=d__Bacteria:lca_tree=g__Pseudohongiella:name=N448269:ref_name_counter=])0.99:0.0654949[&&NHX:Sample_counter=:Type_counter=GTDB--3:capture_class_counter=:capture_domain_counter=:capture_family_counter=:capture_genus_counter=:capture_order_counter=:capture_phylum_counter=:capture_species_counter=:evoltype=D:gtdb_class_counter=c__Gammaproteobacteria--3:gtdb_domain_counter=d__Bacteria--3:gtdb_family_counter=f__Pseudohongiellaceae--3:gtdb_genus_counter=g__Pseudohongiella--3:gtdb_order_counter=o__Pseudomonadales--3:gtdb_phylum_counter=p__Proteobacteria--3:gtdb_species_counter=s__Pseudohongiella acticola--1||s__Pseudohongiella sp002711845--1||s__Pseudohongiella sp011050365--1:heptad_counter=MCP-40H--3:lbd_counter=:lca=d__Bacteria:lca_tree=g__Pseudohongiella:name=N448270:ref_name_counter=])0.787:0.0176709[&&NHX:Sample_counter=:Type_counter=GTDB--4:capture_class_counter=:capture_domain_counter=:capture_family_counter=:capture_genus_counter=:capture_order_counter=:capture_phylum_counter=:capture_species_counter=:evoltype=D:gtdb_class_counter=c__Gammaproteobacteria--4:gtdb_domain_counter=d__Bacteria--4:gtdb_family_counter=f__Pseudohongiellaceae--4:gtdb_genus_counter=g__Pseudohongiella--4:gtdb_order_counter=o__Pseudomonadales--4:gtdb_phylum_counter=p__Proteobacteria--4:gtdb_species_counter=s__Pseudohongiella acticola--1||s__Pseudohongiella sp002711845--1||s__Pseudohongiella sp011050365--1||s__Pseudohongiella spirulinae--1:heptad_counter=MCP-40H--4:lbd_counter=:lca=d__Bacteria:lca_tree=g__Pseudohongiella:name=N448271:ref_name_counter=])0.956:0.0669311[&&NHX:Sample_counter=:Type_counter=GTDB--5:capture_class_counter=:capture_domain_counter=:capture_family_counter=:capture_genus_counter=:capture_order_counter=:capture_phylum_counter=:capture_species_counter=:evoltype=D:gtdb_class_counter=c__Gammaproteobacteria--5:gtdb_domain_counter=d__Bacteria--5:gtdb_family_counter=f__Pseudohongiellaceae--5:gtdb_genus_counter=g__Pseudohongiella--5:gtdb_order_counter=o__Pseudomonadales--5:gtdb_phylum_counter=p__Proteobacteria--5:gtdb_species_counter=s__Pseudohongiella acticola--1||s__Pseudohongiella sp002711845--1||s__Pseudohongiella sp004535785--1||s__Pseudohongiella sp011050365--1||s__Pseudohongiella spirulinae--1:heptad_counter=MCP-40H--5:lbd_counter=:lca=d__Bacteria:lca_tree=g__Pseudohongiella:name=N448272:ref_name_counter=])0.53:0.0313583[&&NHX:Sample_counter=:Type_counter=GTDB--13:capture_class_counter=:capture_domain_counter=:capture_family_counter=:capture_genus_counter=:capture_order_counter=:capture_phylum_counter=:capture_species_counter=:evoltype=D:gtdb_class_counter=c__Gammaproteobacteria--13:gtdb_domain_counter=d__Bacteria--13:gtdb_family_counter=f__Pseudohongiellaceae--5||f__Pseudomonadaceae--8:gtdb_genus_counter=g__Pseudohongiella--5||g__Pseudomonas_D--8:gtdb_order_counter=o__Pseudomonadales--13:gtdb_phylum_counter=p__Proteobacteria--13:gtdb_species_counter=s__Pseudohongiella acticola--1||s__Pseudohongiella sp002711845--1||s__Pseudohongiella sp004535785--1||s__Pseudohongiella sp011050365--1||s__Pseudohongiella spirulinae--1||s__Pseudomonas_D aestusnigri--1||s__Pseudomonas_D laoshanensis--1||s__Pseudomonas_D pachastrellae--1||s__Pseudomonas_D sabulinigri--1||s__Pseudomonas_D sabulinigri_A--1||s__Pseudomonas_D sp002296055--1||s__Pseudomonas_D sp002683975--1||s__Pseudomonas_D xinjiangensis--1:heptad_counter=MCP-40H--13:lbd_counter=:lca=d__Bacteria:lca_tree=o__Pseudomonadales:name=N448273:ref_name_counter=],(GB_GCA_007692485.1_protein.faa_REBY01000061.1_31@PF00015_full_PFAM.290.494:0.0319926[&&NHX:Type=GTDB:gtdb_class=c__Gammaproteobacteria:gtdb_domain=d__Bacteria:gtdb_family=f__Pseudomonadaceae:gtdb_genus=g__Pseudomonas_D:gtdb_order=o__Pseudomonadales:gtdb_phylum=p__Proteobacteria:gtdb_species=s__Pseudomonas_D sp007692485:heptad=MCP-40H:species=d__Bacteria_p__Proteobacteria_c__Gammaproteobacteria_o__Pseudomonadales_f__Pseudomonadaceae_g__Pseudomonas_D_s__Pseudomonas_D sp007692485],(RS_GCF_900105655.1_protein.faa_NZ_LT629787.1_264@PF00015_full_PFAM.285.488:0.0096294[&&NHX:Type=GTDB:gtdb_class=c__Gammaproteobacteria:gtdb_domain=d__Bacteria:gtdb_family=f__Pseudomonadaceae:gtdb_genus=g__Pseudomonas_D:gtdb_order=o__Pseudomonadales:gtdb_phylum=p__Proteobacteria:gtdb_species=s__Pseudomonas_D salegens:heptad=MCP-40H:species=d__Bacteria_p__Proteobacteria_c__Gammaproteobacteria_o__Pseudomonadales_f__Pseudomonadaceae_g__Pseudomonas_D_s__Pseudomonas_D salegens],GB_GCA_007117785.1_protein.faa_SKFV01000234.1_4@PF00015_full_PFAM.292.488:0.0283057[&&NHX:Type=GTDB:gtdb_class=c__Gammaproteobacteria:gtdb_domain=d__Bacteria:gtdb_family=f__Pseudomonadaceae:gtdb_genus=g__Pseudomonas_D:gtdb_order=o__Pseudomonadales:gtdb_phylum=p__Proteobacteria:gtdb_species=s__Pseudomonas_D sp007117785:heptad=MCP-40H:species=d__Bacteria_p__Proteobacteria_c__Gammaproteobacteria_o__Pseudomonadales_f__Pseudomonadaceae_g__Pseudomonas_D_s__Pseudomonas_D sp007117785])0.854:0.0197436[&&NHX:Sample_counter=:Type_counter=GTDB--2:capture_class_counter=:capture_domain_counter=:capture_family_counter=:capture_genus_counter=:capture_order_counter=:capture_phylum_counter=:capture_species_counter=:evoltype=D:gtdb_class_counter=c__Gammaproteobacteria--2:gtdb_domain_counter=d__Bacteria--2:gtdb_family_counter=f__Pseudomonadaceae--2:gtdb_genus_counter=g__Pseudomonas_D--2:gtdb_order_counter=o__Pseudomonadales--2:gtdb_phylum_counter=p__Proteobacteria--2:gtdb_species_counter=s__Pseudomonas_D salegens--1||s__Pseudomonas_D sp007117785--1:heptad_counter=MCP-40H--2:lbd_counter=:lca=d__Bacteria:lca_tree=g__Pseudomonas_D:name=N448277:ref_name_counter=])0.999:0.166359[&&NHX:Sample_counter=:Type_counter=GTDB--3:capture_class_counter=:capture_domain_counter=:capture_family_counter=:capture_genus_counter=:capture_order_counter=:capture_phylum_counter=:capture_species_counter=:evoltype=D:gtdb_class_counter=c__Gammaproteobacteria--3:gtdb_domain_counter=d__Bacteria--3:gtdb_family_counter=f__Pseudomonadaceae--3:gtdb_genus_counter=g__Pseudomonas_D--3:gtdb_order_counter=o__Pseudomonadales--3:gtdb_phylum_counter=p__Proteobacteria--3:gtdb_species_counter=s__Pseudomonas_D salegens--1||s__Pseudomonas_D sp007117785--1||s__Pseudomonas_D sp007692485--1:heptad_counter=MCP-40H--3:lbd_counter=:lca=d__Bacteria:lca_tree=g__Pseudomonas_D:name=N448278:ref_name_counter=])0.825:0.0546768[&&NHX:Sample_counter=:Type_counter=GTDB--16:capture_class_counter=:capture_domain_counter=:capture_family_counter=:capture_genus_counter=:capture_order_counter=:capture_phylum_counter=:capture_species_counter=:evoltype=D:gtdb_class_counter=c__Gammaproteobacteria--16:gtdb_domain_counter=d__Bacteria--16:gtdb_family_counter=f__Pseudohongiellaceae--5||f__Pseudomonadaceae--11:gtdb_genus_counter=g__Pseudohongiella--5||g__Pseudomonas_D--11:gtdb_order_counter=o__Pseudomonadales--16:gtdb_phylum_counter=p__Proteobacteria--16:gtdb_species_counter=s__Pseudohongiella acticola--1||s__Pseudohongiella sp002711845--1||s__Pseudohongiella sp004535785--1||s__Pseudohongiella sp011050365--1||s__Pseudohongiella spirulinae--1||s__Pseudomonas_D aestusnigri--1||s__Pseudomonas_D laoshanensis--1||s__Pseudomonas_D pachastrellae--1||s__Pseudomonas_D sabulinigri--1||s__Pseudomonas_D sabulinigri_A--1||s__Pseudomonas_D salegens--1||s__Pseudomonas_D sp002296055--1||s__Pseudomonas_D sp002683975--1||s__Pseudomonas_D sp007117785--1||s__Pseudomonas_D sp007692485--1||s__Pseudomonas_D xinjiangensis--1:heptad_counter=MCP-40H--16:lbd_counter=:lca=d__Bacteria:lca_tree=o__Pseudomonadales:name=N448279:ref_name_counter=])0.976:0.16746[&&NHX:Sample_counter=:Type_counter=GTDB--17:capture_class_counter=:capture_domain_counter=:capture_family_counter=:capture_genus_counter=:capture_order_counter=:capture_phylum_counter=:capture_species_counter=:evoltype=D:gtdb_class_counter=c__Gammaproteobacteria--17:gtdb_domain_counter=d__Bacteria--17:gtdb_family_counter=f__Pseudohongiellaceae--5||f__Pseudomonadaceae--12:gtdb_genus_counter=g__Pseudohongiella--5||g__Pseudomonas_D--12:gtdb_order_counter=o__Pseudomonadales--17:gtdb_phylum_counter=p__Proteobacteria--17:gtdb_species_counter=s__Pseudohongiella acticola--1||s__Pseudohongiella sp002711845--1||s__Pseudohongiella sp004535785--1||s__Pseudohongiella sp011050365--1||s__Pseudohongiella spirulinae--1||s__Pseudomonas_D aestusnigri--1||s__Pseudomonas_D laoshanensis--1||s__Pseudomonas_D pachastrellae--1||s__Pseudomonas_D sabulinigri--1||s__Pseudomonas_D sabulinigri_A--1||s__Pseudomonas_D salegens--1||s__Pseudomonas_D sp002296055--1||s__Pseudomonas_D sp002683975--1||s__Pseudomonas_D sp007117785--1||s__Pseudomonas_D sp007692485--1||s__Pseudomonas_D xinjiangensis--1||s__Pseudomonas_D yangmingensis--1:heptad_counter=MCP-40H--17:lbd_counter=:lca=d__Bacteria:lca_tree=o__Pseudomonadales:name=N448280:ref_name_counter=],(GB_GCA_002706685.1_protein.faa_PALV01000011.1_447@PF00015_full_PFAM.210.481:0.0249944[&&NHX:Type=GTDB:gtdb_class=c__Gammaproteobacteria:gtdb_domain=d__Bacteria:gtdb_family=f__Pseudohongiellaceae:gtdb_genus=g__Pseudohongiella:gtdb_order=o__Pseudomonadales:gtdb_phylum=p__Proteobacteria:gtdb_species=s__Pseudohongiella sp002706685:heptad=MCP-40H:species=d__Bacteria_p__Proteobacteria_c__Gammaproteobacteria_o__Pseudomonadales_f__Pseudohongiellaceae_g__Pseudohongiella_s__Pseudohongiella sp002706685],GB_GCA_002354805.1_protein.faa_DEMH01000009.1_646@PF00015_full_PFAM.207.479:0.0231558[&&NHX:Type=GTDB:gtdb_class=c__Gammaproteobacteria:gtdb_domain=d__Bacteria:gtdb_family=f__Pseudohongiellaceae:gtdb_genus=g__Pseudohongiella:gtdb_order=o__Pseudomonadales:gtdb_phylum=p__Proteobacteria:gtdb_species=s__Pseudohongiella sp002354805:heptad=MCP-40H:species=d__Bacteria_p__Proteobacteria_c__Gammaproteobacteria_o__Pseudomonadales_f__Pseudohongiellaceae_g__Pseudohongiella_s__Pseudohongiella sp002354805])1:0.358876[&&NHX:Sample_counter=:Type_counter=GTDB--2:capture_class_counter=:capture_domain_counter=:capture_family_counter=:capture_genus_counter=:capture_order_counter=:capture_phylum_counter=:capture_species_counter=:evoltype=D:gtdb_class_counter=c__Gammaproteobacteria--2:gtdb_domain_counter=d__Bacteria--2:gtdb_family_counter=f__Pseudohongiellaceae--2:gtdb_genus_counter=g__Pseudohongiella--2:gtdb_order_counter=o__Pseudomonadales--2:gtdb_phylum_counter=p__Proteobacteria--2:gtdb_species_counter=s__Pseudohongiella sp002354805--1||s__Pseudohongiella sp002706685--1:heptad_counter=MCP-40H--2:lbd_counter=:lca=d__Bacteria:lca_tree=g__Pseudohongiella:name=N448283:ref_name_counter=])0.952:0.210905[&&NHX:Sample_counter=:Type_counter=GTDB--19:capture_class_counter=:capture_domain_counter=:capture_family_counter=:capture_genus_counter=:capture_order_counter=:capture_phylum_counter=:capture_species_counter=:evoltype=D:gtdb_class_counter=c__Gammaproteobacteria--19:gtdb_domain_counter=d__Bacteria--19:gtdb_family_counter=f__Pseudohongiellaceae--7||f__Pseudomonadaceae--12:gtdb_genus_counter=g__Pseudohongiella--7||g__Pseudomonas_D--12:gtdb_order_counter=o__Pseudomonadales--19:gtdb_phylum_counter=p__Proteobacteria--19:gtdb_species_counter=s__Pseudohongiella acticola--1||s__Pseudohongiella sp002354805--1||s__Pseudohongiella sp002706685--1||s__Pseudohongiella sp002711845--1||s__Pseudohongiella sp004535785--1||s__Pseudohongiella sp011050365--1||s__Pseudohongiella spirulinae--1||s__Pseudomonas_D aestusnigri--1||s__Pseudomonas_D laoshanensis--1||s__Pseudomonas_D pachastrellae--1||s__Pseudomonas_D sabulinigri--1||s__Pseudomonas_D sabulinigri_A--1||s__Pseudomonas_D salegens--1||s__Pseudomonas_D sp002296055--1||s__Pseudomonas_D sp002683975--1||s__Pseudomonas_D sp007117785--1||s__Pseudomonas_D sp007692485--1||s__Pseudomonas_D xinjiangensis--1||s__Pseudomonas_D yangmingensis--1:heptad_counter=MCP-40H--19:lbd_counter=:lca=d__Bacteria:lca_tree=o__Pseudomonadales:name=N448284:ref_name_counter=])0.142:0.0500878[&&NHX:Sample_counter=rhiztom1--1:Type_counter=GTDB--19||capture--1:capture_class_counter=c__Gammaproteobacteria--1:capture_domain_counter=d__Bacteria--1:capture_family_counter=f__Chitinimonadaceae--1:capture_genus_counter=g__Chitinimonas--1:capture_order_counter=o__Burkholderiales--1:capture_phylum_counter=p__Proteobacteria--1:capture_species_counter=s__Chitinimonas arctica--1:gtdb_class_counter=c__Gammaproteobacteria--19:gtdb_domain_counter=d__Bacteria--19:gtdb_family_counter=f__Pseudohongiellaceae--7||f__Pseudomonadaceae--12:gtdb_genus_counter=g__Pseudohongiella--7||g__Pseudomonas_D--12:gtdb_order_counter=o__Pseudomonadales--19:gtdb_phylum_counter=p__Proteobacteria--19:gtdb_species_counter=s__Pseudohongiella acticola--1||s__Pseudohongiella sp002354805--1||s__Pseudohongiella sp002706685--1||s__Pseudohongiella sp002711845--1||s__Pseudohongiella sp004535785--1||s__Pseudohongiella sp011050365--1||s__Pseudohongiella spirulinae--1||s__Pseudomonas_D aestusnigri--1||s__Pseudomonas_D laoshanensis--1||s__Pseudomonas_D pachastrellae--1||s__Pseudomonas_D sabulinigri--1||s__Pseudomonas_D sabulinigri_A--1||s__Pseudomonas_D salegens--1||s__Pseudomonas_D sp002296055--1||s__Pseudomonas_D sp002683975--1||s__Pseudomonas_D sp007117785--1||s__Pseudomonas_D sp007692485--1||s__Pseudomonas_D xinjiangensis--1||s__Pseudomonas_D yangmingensis--1:heptad_counter=MCP-40H--20:lbd_counter=:lca=d__Bacteria:lca_tree=o__Pseudomonadales:name=N448285:ref_name_counter=])0.359:0.0361445[&&NHX:Sample_counter=rhiztom1--1:Type_counter=GTDB--21||capture--1:capture_class_counter=c__Gammaproteobacteria--1:capture_domain_counter=d__Bacteria--1:capture_family_counter=f__Chitinimonadaceae--1:capture_genus_counter=g__Chitinimonas--1:capture_order_counter=o__Burkholderiales--1:capture_phylum_counter=p__Proteobacteria--1:capture_species_counter=s__Chitinimonas arctica--1:evoltype=D:gtdb_class_counter=c__Gammaproteobacteria--20||c__JAEDAM01--1:gtdb_domain_counter=d__Bacteria--21:gtdb_family_counter=f__Gallionellaceae--1||f__Pseudohongiellaceae--7||f__Pseudomonadaceae--12||f__UBA2023--1:gtdb_genus_counter=g__Gallionella--1||g__Pseudohongiella--7||g__Pseudomonas_D--12||g__UBA1545--1:gtdb_order_counter=o__BD1-5--1||o__Burkholderiales--1||o__Pseudomonadales--19:gtdb_phylum_counter=p__Patescibacteria--1||p__Proteobacteria--20:gtdb_species_counter=s__Gallionella sp001801215--1||s__Pseudohongiella acticola--1||s__Pseudohongiella sp002354805--1||s__Pseudohongiella sp002706685--1||s__Pseudohongiella sp002711845--1||s__Pseudohongiella sp004535785--1||s__Pseudohongiella sp011050365--1||s__Pseudohongiella spirulinae--1||s__Pseudomonas_D aestusnigri--1||s__Pseudomonas_D laoshanensis--1||s__Pseudomonas_D pachastrellae--1||s__Pseudomonas_D sabulinigri--1||s__Pseudomonas_D sabulinigri_A--1||s__Pseudomonas_D salegens--1||s__Pseudomonas_D sp002296055--1||s__Pseudomonas_D sp002683975--1||s__Pseudomonas_D sp007117785--1||s__Pseudomonas_D sp007692485--1||s__Pseudomonas_D xinjiangensis--1||s__Pseudomonas_D yangmingensis--1||s__UBA1545 sp003488655--1:heptad_counter=MCP-40H--22:lbd_counter=:lca=d__Bacteria:lca_tree=o__Pseudomonadales:name=N448286:ref_name_counter=],(194039b3-2b28-45ec-a03d-f82527720f1e_2@MCPsignal.608.645:0.129504[&&NHX:Sample=rhiztom2:Type=capture:capture_class=c__Gammaproteobacteria:capture_domain=d__Bacteria:capture_family=f__Pseudomonadaceae:capture_genus=g__Pseudomonas_E:capture_order=o__Pseudomonadales:capture_phylum=p__Proteobacteria:capture_species=s__Pseudomonas_E borbori:heptad=MCP-40H],(72bf296d-3621-4aac-bdc7-895df7a51165_4@MCPsignal.21.65:0.112776[&&NHX:Sample=rhiztom3:Type=capture:capture_class=c__Gammaproteobacteria:capture_domain=d__Bacteria:capture_family=f__Pseudomonadaceae:capture_genus=g__Pseudomonas_E:capture_order=o__Pseudomonadales:capture_phylum=p__Proteobacteria:capture_species=s__Pseudomonas_E benzenivorans:heptad=MCP-40H],(2a2c4f23-3af6-49a9-b21e-c74426c3ed5b_1@MCPsignal.398.448:0.0737422[&&NHX:Sample=rhiztom3:Type=capture:capture_class=c__Gammaproteobacteria:capture_domain=d__Bacteria:capture_family=f__Pseudomonadaceae:capture_genus=g__Pseudomonas_E:capture_order=o__Pseudomonadales:capture_phylum=p__Proteobacteria:capture_species=s__Pseudomonas_E brassicae:heptad=MCP-40H],648b36c8-5dc4-49cd-ac37-9bc623561bed_5@MCPsignal.185.233:5e-09[&&NHX:Sample=rhiztom3:Type=capture:capture_class=c__Gammaproteobacteria:capture_domain=d__Bacteria:capture_family=f__Pseudomonadaceae:capture_genus=g__Pseudomonas_E:capture_order=o__Pseudomonadales:capture_phylum=p__Proteobacteria:capture_species=s__Pseudomonas_E brassicae:heptad=MCP-40H])0.795:0.0809972[&&NHX:Sample_counter=rhiztom3--2:Type_counter=capture--2:capture_class_counter=c__Gammaproteobacteria--2:capture_domain_counter=d__Bacteria--2:capture_family_counter=f__Pseudomonadaceae--2:capture_genus_counter=g__Pseudomonas_E--2:capture_order_counter=o__Pseudomonadales--2:capture_phylum_counter=p__Proteobacteria--2:capture_species_counter=s__Pseudomonas_E brassicae--2:gtdb_class_counter=:gtdb_domain_counter=:gtdb_family_counter=:gtdb_genus_counter=:gtdb_order_counter=:gtdb_phylum_counter=:gtdb_species_counter=:heptad_counter=MCP-40H--2:lbd_counter=:name=N448291:ref_name_counter=])0.893:0.12222[&&NHX:Sample_counter=rhiztom3--3:Type_counter=capture--3:capture_class_counter=c__Gammaproteobacteria--3:capture_domain_counter=d__Bacteria--3:capture_family_counter=f__Pseudomonadaceae--3:capture_genus_counter=g__Pseudomonas_E--3:capture_order_counter=o__Pseudomonadales--3:capture_phylum_counter=p__Proteobacteria--3:capture_species_counter=s__Pseudomonas_E benzenivorans--1||s__Pseudomonas_E brassicae--2:gtdb_class_counter=:gtdb_domain_counter=:gtdb_family_counter=:gtdb_genus_counter=:gtdb_order_counter=:gtdb_phylum_counter=:gtdb_species_counter=:heptad_counter=MCP-40H--3:lbd_counter=:name=N448292:ref_name_counter=])0:5e-09[&&NHX:Sample_counter=rhiztom2--1||rhiztom3--3:Type_counter=capture--4:capture_class_counter=c__Gammaproteobacteria--4:capture_domain_counter=d__Bacteria--4:capture_family_counter=f__Pseudomonadaceae--4:capture_genus_counter=g__Pseudomonas_E--4:capture_order_counter=o__Pseudomonadales--4:capture_phylum_counter=p__Proteobacteria--4:capture_species_counter=s__Pseudomonas_E benzenivorans--1||s__Pseudomonas_E borbori--1||s__Pseudomonas_E brassicae--2:gtdb_class_counter=:gtdb_domain_counter=:gtdb_family_counter=:gtdb_genus_counter=:gtdb_order_counter=:gtdb_phylum_counter=:gtdb_species_counter=:heptad_counter=MCP-40H--4:lbd_counter=:name=N448293:ref_name_counter=])0.858:0.135461[&&NHX:Sample_counter=rhiztom1--1||rhiztom2--1||rhiztom3--3:Type_counter=GTDB--21||capture--5:capture_class_counter=c__Gammaproteobacteria--5:capture_domain_counter=d__Bacteria--5:capture_family_counter=f__Chitinimonadaceae--1||f__Pseudomonadaceae--4:capture_genus_counter=g__Chitinimonas--1||g__Pseudomonas_E--4:capture_order_counter=o__Burkholderiales--1||o__Pseudomonadales--4:capture_phylum_counter=p__Proteobacteria--5:capture_species_counter=s__Chitinimonas arctica--1||s__Pseudomonas_E benzenivorans--1||s__Pseudomonas_E borbori--1||s__Pseudomonas_E brassicae--2:gtdb_class_counter=c__Gammaproteobacteria--20||c__JAEDAM01--1:gtdb_domain_counter=d__Bacteria--21:gtdb_family_counter=f__Gallionellaceae--1||f__Pseudohongiellaceae--7||f__Pseudomonadaceae--12||f__UBA2023--1:gtdb_genus_counter=g__Gallionella--1||g__Pseudohongiella--7||g__Pseudomonas_D--12||g__UBA1545--1:gtdb_order_counter=o__BD1-5--1||o__Burkholderiales--1||o__Pseudomonadales--19:gtdb_phylum_counter=p__Patescibacteria--1||p__Proteobacteria--20:gtdb_species_counter=s__Gallionella sp001801215--1||s__Pseudohongiella acticola--1||s__Pseudohongiella sp002354805--1||s__Pseudohongiella sp002706685--1||s__Pseudohongiella sp002711845--1||s__Pseudohongiella sp004535785--1||s__Pseudohongiella sp011050365--1||s__Pseudohongiella spirulinae--1||s__Pseudomonas_D aestusnigri--1||s__Pseudomonas_D laoshanensis--1||s__Pseudomonas_D pachastrellae--1||s__Pseudomonas_D sabulinigri--1||s__Pseudomonas_D sabulinigri_A--1||s__Pseudomonas_D salegens--1||s__Pseudomonas_D sp002296055--1||s__Pseudomonas_D sp002683975--1||s__Pseudomonas_D sp007117785--1||s__Pseudomonas_D sp007692485--1||s__Pseudomonas_D xinjiangensis--1||s__Pseudomonas_D yangmingensis--1||s__UBA1545 sp003488655--1:heptad_counter=MCP-40H--26:lbd_counter=:lca_tree=o__Pseudomonadales:name=N448294:ref_name_counter=])0.784:0.0493752[&&NHX:Sample_counter=rhizpot1--5||rhizpot3--1||rhiztom1--1||rhiztom2--4||rhiztom3--23:Type_counter=GTDB--74||capture--34:besthit_avg=61.43636363636363:besthit_max=89.4:besthit_min=56.4:besthit_std=9.495501327183598:besthit_sum=675.8:bitscore_avg=153.72727272727272:bitscore_max=192.0:bitscore_min=112.0:bitscore_std=19.8700322550866:bitscore_sum=1691.0:capture_class_counter=c__Alphaproteobacteria--1||c__Clostridia--16||c__Desulfarculia--1||c__Gammaproteobacteria--15||c__Spirochaetia--1:capture_domain_counter=d__Bacteria--34:capture_family_counter=f__Aeromonadaceae--1||f__Burkholderiaceae--1||f__Chitinimonadaceae--1||f__Desulfarculaceae--1||f__Halomonadaceae--1||f__Ketobacteraceae--1||f__Oscillospiraceae--16||f__Pseudomonadaceae--7||f__Sphingomonadaceae--1||f__Steroidobacteraceae--3||f__Termitinemataceae--1:capture_genus_counter=g__13-2-20CM-66-19--3||g__Chitinimonas--1||g__Desulfocarbo--1||g__Halomonas--1||g__Janthinobacterium--1||g__Ketobacter--1||g__NSJ-51--15||g__Oceanisphaera--1||g__Pelethomonas--1||g__Pseudomonas_E--7||g__Sphingobium--1||g__UBA12037--1:capture_order_counter=o__Burkholderiales--2||o__Desulfarculales--1||o__Enterobacterales--1||o__Oscillospirales--16||o__Pseudomonadales--9||o__Sphingomonadales--1||o__Steroidobacterales--3||o__Treponematales--1:capture_phylum_counter=p__Desulfobacterota--1||p__Firmicutes_A--16||p__Proteobacteria--16||p__Spirochaetota--1:capture_species_counter=s__13-2-20CM-66-19 sp005878095--3||s__Chitinimonas arctica--1||s__Desulfocarbo indianensis--1||s__Halomonas massiliensis--1||s__Janthinobacterium sp003133225--1||s__Ketobacter sp003671495--1||s__NSJ-51 sp910585415--15||s__Oceanisphaera avium--1||s__Pelethomonas sp910588365--1||s__Pseudomonas_E benzenivorans--1||s__Pseudomonas_E borbori--1||s__Pseudomonas_E brassicae--3||s__Pseudomonas_E sp002483005--1||s__Pseudomonas_E sp017886405--1||s__Sphingobium sp016000085--1||s__UBA12037 sp003527485--1:evalue_avg=1.4818181977276392e-32:evalue_max=1.63e-31:evalue_min=4.82e-63:evalue_std=4.914634911340977e-32:evalue_sum=1.6300000175004032e-31:gapopen_avg=0.09090909090909091:gapopen_max=1.0:gapopen_min=0.0:gapopen_std=0.3015113445777636:gapopen_sum=1.0:gtdb_class_counter=c__Gammaproteobacteria--73||c__JAEDAM01--1:gtdb_domain_counter=d__Bacteria--74:gtdb_family_counter=f__Cellvibrionaceae--1||f__Gallionellaceae--1||f__Halomonadaceae--1||f__JADFAD01--1||f__Natronospirillaceae--1||f__Oleiphilaceae--49||f__Pseudohongiellaceae--7||f__Pseudomonadaceae--12||f__UBA2023--1:gtdb_genus_counter=g__Gallionella--1||g__JADFAD01--1||g__Mangrovitalea--1||g__Marinobacter--45||g__Marinobacter_A--3||g__Marinospirillum--1||g__Pseudohongiella--7||g__Pseudomonas_D--12||g__Saccharospirillum--1||g__UBA1545--1||g__UBA5868--1:gtdb_order_counter=o__BD1-5--1||o__Burkholderiales--1||o__Pseudomonadales--72:gtdb_phylum_counter=p__Patescibacteria--1||p__Proteobacteria--73:gtdb_species_counter=s__Gallionella sp001801215--1||s__JADFAD01 sp015665455--1||s__Mangrovitalea sediminis--1||s__Marinobacter adhaerens--1||s__Marinobacter daqiaonensis--1||s__Marinobacter excellens--1||s__Marinobacter flavimaris--1||s__Marinobacter gudaonensis--1||s__Marinobacter guineae--1||s__Marinobacter halophilus--1||s__Marinobacter halotolerans--1||s__Marinobacter hydrocarbonoclasticus--1||s__Marinobacter lipolyticus--1||s__Marinobacter lipolyticus_B--1||s__Marinobacter manganoxydans_A--1||s__Marinobacter maritimus--1||s__Marinobacter maroccanus--1||s__Marinobacter mobilis--1||s__Marinobacter nitratireducens--1||s__Marinobacter orientalis--1||s__Marinobacter oulmenensis--1||s__Marinobacter persicus--1||s__Marinobacter persicus_A--1||s__Marinobacter salicampi--1||s__Marinobacter salinus--1||s__Marinobacter salsuginis--1||s__Marinobacter santoriniensis--1||s__Marinobacter shengliensis--1||s__Marinobacter sp000686085--1||s__Marinobacter sp001447155--1||s__Marinobacter sp001650915--1||s__Marinobacter sp002707215--1||s__Marinobacter sp003030785--1||s__Marinobacter sp003441595--1||s__Marinobacter sp003994855--1||s__Marinobacter sp005298175--1||s__Marinobacter sp008107725--1||s__Marinobacter sp008795955--1||s__Marinobacter sp013393545--1||s__Marinobacter sp017643965--1||s__Marinobacter sp018066865--1||s__Marinobacter sp018402255--1||s__Marinobacter sp018860425--1||s__Marinobacter sp900188315--1||s__Marinobacter sp900188435--1||s__Marinobacter vulgaris--1||s__Marinobacter zhanjiangensis--1||s__Marinobacter zhejiangensis--1||s__Marinobacter_A bohaiensis--1||s__Marinobacter_A nanhaiticus--1||s__Marinobacter_A sp002717955--1||s__Marinospirillum sp007116195--1||s__Pseudohongiella acticola--1||s__Pseudohongiella sp002354805--1||s__Pseudohongiella sp002706685--1||s__Pseudohongiella sp002711845--1||s__Pseudohongiella sp004535785--1||s__Pseudohongiella sp011050365--1||s__Pseudohongiella spirulinae--1||s__Pseudomonas_D aestusnigri--1||s__Pseudomonas_D laoshanensis--1||s__Pseudomonas_D pachastrellae--1||s__Pseudomonas_D sabulinigri--1||s__Pseudomonas_D sabulinigri_A--1||s__Pseudomonas_D salegens--1||s__Pseudomonas_D sp002296055--1||s__Pseudomonas_D sp002683975--1||s__Pseudomonas_D sp007117785--1||s__Pseudomonas_D sp007692485--1||s__Pseudomonas_D xinjiangensis--1||s__Pseudomonas_D yangmingensis--1||s__Saccharospirillum salsuginis--1||s__UBA1545 sp003488655--1||s__UBA5868 sp014336955--1:heptad_counter=MCP-34H--1||MCP-40H--106||MCP-44H--1:lbd_counter=:lca_tree=o__Pseudomonadales:length_avg=156.27272727272728:length_max=179.0:length_min=119.0:length_std=26.03110028059094:length_sum=1719.0:mismatch_avg=61.45454545454545:mismatch_max=77.0:mismatch_min=13.0:mismatch_std=20.076671219919085:mismatch_sum=676.0:name=N448295:qcovhsp_avg=98.75454545454545:qcovhsp_max=100.0:qcovhsp_min=95.3:qcovhsp_std=1.7845804192378862:qcovhsp_sum=1086.3:qend_avg=157.27272727272728:qend_max=179.0:qend_min=119.0:qend_std=25.55030688305293:qend_sum=1730.0:qstart_avg=2.0:qstart_max=5.0:qstart_min=1.0:qstart_std=1.5491933384829668:qstart_sum=22.0:ref_name_counter=GB_GCA_002717955.1_protein.faa_PBCZ01000006.1_66@PF00015_full_PFAM.186.392--6||RS_GCF_000364845.1_protein.faa_NZ_KB822693.1_632@PF00015_full_PFAM.178.397--1||RS_GCF_008795985.1_protein.faa_NZ_VMHP01000002.1_118@PF00015_full_PFAM.192.400--1||RS_GCF_014201735.1_protein.faa_NZ_JACHFE010000010.1_86@PF00015_full_PFAM.162.396--1||RS_GCF_900114155.1_protein.faa_NZ_FOSC01000006.1_141@PF00015_full_PFAM.118.391--2:scovhsp_avg=71.65454545454544:scovhsp_max=86.4:scovhsp_min=50.9:scovhsp_std=16.716540529449485:scovhsp_sum=788.1999999999999:send_avg=191.54545454545453:send_max=252.0:send_min=145.0:send_std=27.958410671437086:send_sum=2107.0:sstart_avg=36.36363636363637:sstart_max=101.0:sstart_min=7.0:sstart_std=38.84912541428114:sstart_sum=400.0])0.928:0.0821125[&&NHX:Sample_counter=rhizpot1--67||rhizpot2--18||rhizpot3--23||rhiztom1--13||rhiztom2--17||rhiztom3--66:Type_counter=GTDB--125||capture--204:besthit_avg=89.12462686567164:besthit_max=100.0:besthit_min=56.4:besthit_std=10.303612305956259:besthit_sum=11942.7:bitscore_avg=155.4179104477612:bitscore_max=239.0:bitscore_min=37.4:bitscore_std=44.11816983836316:bitscore_sum=20826.0:capture_class_counter=c__Acidobacteriae--22||c__Alphaproteobacteria--29||c__Anaerolineae--1||c__Clostridia--19||c__Desulfarculia--2||c__Desulfobacteria--6||c__Desulfobulbia--1||c__Desulfovibrionia--2||c__Desulfuromonadia--17||c__Gammaproteobacteria--93||c__Halobacteria--2||c__Holophagae--2||c__Spirochaetia--1||c__Thermoplasmata--1||c__UBA4802--1||c__UBA796--1||c__WGA-4E--3||c__Zymogenia--1:capture_domain_counter=d__Archaea--3||d__Bacteria--201:capture_family_counter=f__Aeromonadaceae--1||f__Beijerinckiaceae--20||f__Bryobacteraceae--22||f__Burkholderiaceae--8||f__Chitinibacteraceae--1||f__Chitinimonadaceae--1||f__Chromobacteriaceae--4||f__Competibacteraceae--1||f__Desulfarculaceae--2||f__Desulfocapsaceae--1||f__Desulfococcaceae--5||f__Desulfovibrionaceae--2||f__EnvOPS12--1||f__GCA-2687025--3||f__Geoalkalibacteraceae--1||f__Geobacteraceae--16||f__Haloferacaceae--1||f__Halomonadaceae--1||f__Holophagaceae--2||f__Hyphomicrobiaceae--1||f__JAABTS01--1||f__JAFGFE01--1||f__Ketobacteraceae--1||f__Lachnospiraceae--1||f__Methanomassiliicoccaceae--1||f__Methylomonadaceae--5||f__Natrialbaceae--1||f__Nitrincolaceae--1||f__Oscillospiraceae--17||f__Pseudomonadaceae--46||f__Rhizobiaceae--4||f__Rhodocyclaceae--19||f__Ruminococcaceae--1||f__S140-43--1||f__SXON01--1||f__Sphingomonadaceae--3||f__Steroidobacteraceae--3||f__Termitinemataceae--1||f__UBA5550--1||f__Xanthobacteraceae--1:capture_genus_counter=g__13-2-20CM-66-19--3||g__Amantichitinum--1||g__Avoscillospira_A--1||g__Azonexus--19||g__BOG-234--22||g__Bordetella_C--1||g__Bosea--20||g__CAG-353--1||g__Chitinimonas--1||g__Comamonas_C--2||g__Desulfocarbo--2||g__Desulfopila_A--1||g__GCA-2687025--3||g__Geoalkalibacter_A--1||g__Geoanaerobacter--14||g__Geomonas--1||g__Geothrix--2||g__Halomonas--1||g__Haloplanus--1||g__Hyphomicrobium--1||g__JAABSP01--5||g__JAABTS01--1||g__JAFGFE01--1||g__Janthinobacterium--1||g__Ketobacter--1||g__Megalodesulfovibrio--1||g__Methylomonas--1||g__NK4A136--1||g__NSJ-51--15||g__Natrarchaeobius--1||g__Neorhizobium--4||g__Noviherbaspirillum--1||g__OLB14--1||g__Oceanisphaera--1||g__Paludibacterium--4||g__Pandoraea--1||g__Pelethomonas--1||g__Pokkaliibacter--1||g__Pseudomonas--2||g__Pseudomonas_E--42||g__Pseudomonas_F--1||g__Pseudomonas_M--1||g__RBG-16-49-21--1||g__Rhodoferax--1||g__Rhodoplanes--1||g__S140-43--1||g__SKOM01--1||g__SXIZ01--4||g__SXON01--1||g__Solidesulfovibrio--1||g__Sphingobium--3||g__Trinickia--1||g__UBA12037--1||g__UBA6--1||g__VEOV01--1:capture_order_counter=o__Anaerolineales--1||o__Bryobacterales--22||o__Burkholderiales--33||o__Competibacterales--1||o__Desulfarculales--2||o__Desulfobacterales--6||o__Desulfobulbales--1||o__Desulfovibrionales--2||o__Desulfuromonadales--1||o__Enterobacterales--1||o__GCA-2687025--3||o__Geobacterales--16||o__Halobacteriales--2||o__Holophagales--2||o__Lachnospirales--1||o__Methanomassiliicoccales--1||o__Methylococcales--5||o__Oscillospirales--18||o__Pseudomonadales--49||o__Rhizobiales--26||o__S140-43--1||o__Sphingomonadales--3||o__Steroidobacterales--3||o__Treponematales--1||o__UBA4802--1||o__UBA796--1||o__Zymogeniales--1:capture_phylum_counter=p__Acidobacteriota--24||p__Chloroflexota--1||p__Desulfobacterota--27||p__Desulfobacterota_I--2||p__Firmicutes_A--19||p__Halobacteriota--2||p__Myxococcota_A--1||p__Poribacteria--3||p__Proteobacteria--122||p__Spirochaetota--2||p__Thermoplasmatota--1:capture_species_counter=s__13-2-20CM-66-19 sp005878095--3||s__Amantichitinum sp001313065--1||s__Avoscillospira_A avistercoris--1||s__Azonexus sp002470165--19||s__BOG-234 sp903925015--22||s__Bordetella_C sp002261425--1||s__Bosea sp000735605--20||s__CAG-353 sp017394475--1||s__Chitinimonas arctica--1||s__Comamonas_C badia--2||s__Desulfocarbo indianensis--2||s__Desulfopila_A inferna--1||s__GCA-2687025 sp018644665--3||s__Geoalkalibacter_A subterraneus--1||s__Geoanaerobacter sp009684525--13||s__Geoanaerobacter sp016223015--1||s__Geomonas anaerohicana--1||s__Geothrix sp017859995--2||s__Halomonas massiliensis--1||s__Haloplanus rubicundus--1||s__Hyphomicrobium sp002928395--1||s__JAABSP01 sp011390345--5||s__JAABTS01 sp011389735--1||s__JAFGFE01 sp016931225--1||s__Janthinobacterium sp003133225--1||s__Ketobacter sp003671495--1||s__Megalodesulfovibrio gigas--1||s__Methylomonas sp002929135--1||s__NK4A136 sp902793845--1||s__NSJ-51 sp910585415--15||s__Natrarchaeobius chitinivorans_A--1||s__Neorhizobium wenxiniae--4||s__Noviherbaspirillum sp003590875--1||s__OLB14 sp016709305--1||s__Oceanisphaera avium--1||s__Paludibacterium sp019232825--4||s__Pandoraea cepalis--1||s__Pelethomonas sp910588365--1||s__Pokkaliibacter plantistimulans--1||s__Pseudomonas jinjuensis--1||s__Pseudomonas nitroreducens_A--1||s__Pseudomonas_E benzenivorans--1||s__Pseudomonas_E borbori--1||s__Pseudomonas_E brassicae--3||s__Pseudomonas_E cichorii--1||s__Pseudomonas_E cremoricolorata--1||s__Pseudomonas_E fluorescens_E--1||s__Pseudomonas_E fuscovaginae_A--5||s__Pseudomonas_E granadensis--1||s__Pseudomonas_E grimontii--1||s__Pseudomonas_E guariconensis_A--2||s__Pseudomonas_E kilonensis_B--3||s__Pseudomonas_E nabeulensis--3||s__Pseudomonas_E plecoglossicida--1||s__Pseudomonas_E protegens_B--12||s__Pseudomonas_E putida_C--1||s__Pseudomonas_E putida_L--1||s__Pseudomonas_E sp002483005--1||s__Pseudomonas_E sp003033885--1||s__Pseudomonas_E sp017744435--1||s__Pseudomonas_E sp017886405--1||s__Pseudomonas_F resinovorans_C--1||s__Pseudomonas_M sp002286785--1||s__RBG-16-49-21 sp016928865--1||s__Rhodoferax sp903853895--1||s__Rhodoplanes sp013377085--1||s__S140-43 sp015491615--1||s__SKOM01 sp003562535--1||s__SXIZ01 sp005779525--4||s__SXON01 sp903921785--1||s__Solidesulfovibrio magneticus_B--1||s__Sphingobium sp016000085--1||s__Sphingobium sp017984895--2||s__Trinickia diaoshuihuensis--1||s__UBA12037 sp003527485--1||s__UBA6 sp002508545--1||s__VEOV01 sp012026855--1:evalue_avg=8.208955587313434e-08:evalue_max=1.1e-05:evalue_min=5.24e-81:evalue_std=9.502552678231781e-07:evalue_sum=1.1000000487e-05:gapopen_avg=0.1044776119402985:gapopen_max=2.0:gapopen_min=0.0:gapopen_std=0.3733340280331909:gapopen_sum=14.0:gtdb_class_counter=c__Clostridia--2||c__Gammaproteobacteria--122||c__JAEDAM01--1:gtdb_domain_counter=d__Bacteria--125:gtdb_family_counter=f__Cellvibrionaceae--1||f__Clostridiaceae--2||f__Gallionellaceae--1||f__Halomonadaceae--5||f__Halothiobacillaceae--1||f__JADFAD01--1||f__Natronospirillaceae--9||f__Oleiphilaceae--49||f__Pseudohongiellaceae--7||f__Pseudomonadaceae--47||f__Thiomicrospiraceae--1||f__UBA2023--1:gtdb_genus_counter=g__28-57-27--1||g__Clostridium--2||g__Gallionella--1||g__Hydrogenovibrio--1||g__JADFAD01--1||g__Mangrovitalea--1||g__Marinobacter--45||g__Marinobacter_A--3||g__Marinospirillum--1||g__Oceanospirillum--4||g__Pseudohongiella--7||g__Pseudomonas_D--12||g__Pseudomonas_E--35||g__Reinekea--3||g__Saccharospirillum--6||g__UBA1545--1||g__UBA5868--1:gtdb_order_counter=o__BD1-5--1||o__Burkholderiales--1||o__Clostridiales--2||o__Halothiobacillales--1||o__Pseudomonadales--119||o__Thiomicrospirales--1:gtdb_phylum_counter=p__Firmicutes_A--2||p__Patescibacteria--1||p__Proteobacteria--122:gtdb_species_counter=s__28-57-27 sp006212015--1||s__Clostridium sp000435835--1||s__Clostridium sp001916075--1||s__Gallionella sp001801215--1||s__Hydrogenovibrio sp015484555--1||s__JADFAD01 sp015665455--1||s__Mangrovitalea sediminis--1||s__Marinobacter adhaerens--1||s__Marinobacter daqiaonensis--1||s__Marinobacter excellens--1||s__Marinobacter flavimaris--1||s__Marinobacter gudaonensis--1||s__Marinobacter guineae--1||s__Marinobacter halophilus--1||s__Marinobacter halotolerans--1||s__Marinobacter hydrocarbonoclasticus--1||s__Marinobacter lipolyticus--1||s__Marinobacter lipolyticus_B--1||s__Marinobacter manganoxydans_A--1||s__Marinobacter maritimus--1||s__Marinobacter maroccanus--1||s__Marinobacter mobilis--1||s__Marinobacter nitratireducens--1||s__Marinobacter orientalis--1||s__Marinobacter oulmenensis--1||s__Marinobacter persicus--1||s__Marinobacter persicus_A--1||s__Marinobacter salicampi--1||s__Marinobacter salinus--1||s__Marinobacter salsuginis--1||s__Marinobacter santoriniensis--1||s__Marinobacter shengliensis--1||s__Marinobacter sp000686085--1||s__Marinobacter sp001447155--1||s__Marinobacter sp001650915--1||s__Marinobacter sp002707215--1||s__Marinobacter sp003030785--1||s__Marinobacter sp003441595--1||s__Marinobacter sp003994855--1||s__Marinobacter sp005298175--1||s__Marinobacter sp008107725--1||s__Marinobacter sp008795955--1||s__Marinobacter sp013393545--1||s__Marinobacter sp017643965--1||s__Marinobacter sp018066865--1||s__Marinobacter sp018402255--1||s__Marinobacter sp018860425--1||s__Marinobacter sp900188315--1||s__Marinobacter sp900188435--1||s__Marinobacter vulgaris--1||s__Marinobacter zhanjiangensis--1||s__Marinobacter zhejiangensis--1||s__Marinobacter_A bohaiensis--1||s__Marinobacter_A nanhaiticus--1||s__Marinobacter_A sp002717955--1||s__Marinospirillum sp007116195--1||s__Oceanospirillum beijerinckii--1||s__Oceanospirillum linum--1||s__Oceanospirillum maris--1||s__Oceanospirillum sp014164585--1||s__Pseudohongiella acticola--1||s__Pseudohongiella sp002354805--1||s__Pseudohongiella sp002706685--1||s__Pseudohongiella sp002711845--1||s__Pseudohongiella sp004535785--1||s__Pseudohongiella sp011050365--1||s__Pseudohongiella spirulinae--1||s__Pseudomonas_D aestusnigri--1||s__Pseudomonas_D laoshanensis--1||s__Pseudomonas_D pachastrellae--1||s__Pseudomonas_D sabulinigri--1||s__Pseudomonas_D sabulinigri_A--1||s__Pseudomonas_D salegens--1||s__Pseudomonas_D sp002296055--1||s__Pseudomonas_D sp002683975--1||s__Pseudomonas_D sp007117785--1||s__Pseudomonas_D sp007692485--1||s__Pseudomonas_D xinjiangensis--1||s__Pseudomonas_D yangmingensis--1||s__Pseudomonas_E agarici--1||s__Pseudomonas_E asplenii--1||s__Pseudomonas_E asplenii_A--1||s__Pseudomonas_E batumici--1||s__Pseudomonas_E caricapapayae--1||s__Pseudomonas_E fluorescens_AP--1||s__Pseudomonas_E fluorescens_B--1||s__Pseudomonas_E fluorescens_BD--1||s__Pseudomonas_E fluorescens_BJ--1||s__Pseudomonas_E fluorescens_BO--1||s__Pseudomonas_E fluorescens_BY--1||s__Pseudomonas_E frederiksbergensis--1||s__Pseudomonas_E frederiksbergensis_I--1||s__Pseudomonas_E fuscovaginae_B--1||s__Pseudomonas_E gingeri_A--1||s__Pseudomonas_E gingeri_B--1||s__Pseudomonas_E gingeri_C--1||s__Pseudomonas_E gingeri_D--1||s__Pseudomonas_E kilonensis_B--1||s__Pseudomonas_E mandelii_C--1||s__Pseudomonas_E migulae--1||s__Pseudomonas_E mohnii--1||s__Pseudomonas_E sp000282315--1||s__Pseudomonas_E sp000282415--1||s__Pseudomonas_E sp001269815--1||s__Pseudomonas_E sp001547895--1||s__Pseudomonas_E sp001984065--1||s__Pseudomonas_E sp002814235--1||s__Pseudomonas_E sp007828215--1||s__Pseudomonas_E sp009761815--1||s__Pseudomonas_E sp009834515--1||s__Pseudomonas_E sp014268755--1||s__Pseudomonas_E sp014472415--1||s__Pseudomonas_E sp900187425--1||s__Pseudomonas_E sp904067045--1||s__Reinekea blandensis--1||s__Reinekea forsetii_A--1||s__Reinekea sp015687175--1||s__Saccharospirillum alexandrii--1||s__Saccharospirillum impatiens--1||s__Saccharospirillum mangrovi--1||s__Saccharospirillum salsuginis--2||s__Saccharospirillum sp003054965--1||s__UBA1545 sp003488655--1||s__UBA5868 sp014336955--1:heptad_counter=MCP-24H--1||MCP-34H--3||MCP-40H--322||MCP-44H--3:lbd_counter=:lca_tree=o__Pseudomonadales:length_avg=115.47014925373135:length_max=179.0:length_min=21.0:length_std=40.20542930802029:length_sum=15473.0:mismatch_avg=12.597014925373134:mismatch_max=77.0:mismatch_min=0.0:mismatch_std=16.418914181578245:mismatch_sum=1688.0:name=N448296:qcovhsp_avg=99.44328358208956:qcovhsp_max=100.0:qcovhsp_min=95.0:qcovhsp_std=1.070411891855031:qcovhsp_sum=13325.400000000001:qend_avg=115.67164179104478:qend_max=179.0:qend_min=21.0:qend_std=40.372285610360926:qend_sum=15500.0:qstart_avg=1.328358208955224:qstart_max=6.0:qstart_min=1.0:qstart_std=0.9158267508862544:qstart_sum=178.0:ref_name_counter=GB_GCA_002717955.1_protein.faa_PBCZ01000006.1_66@PF00015_full_PFAM.186.392--6||GB_GCA_015233495.1_protein.faa_JADFXQ010000107.1_3@PF00015_full_PFAM.1.32--1||GB_GCA_016215085.1_protein.faa_JACRMD010000166.1_12@PF00015_full_PFAM.393.548--1||RS_GCF_000282315.2_protein.faa_NZ_AKJN02000007.1_1067@PF00015_full_PFAM.470.661--13||RS_GCF_000293885.2_protein.faa_NZ_CP010945.1_6321@PF00015_full_PFAM.470.660--1||RS_GCF_000364845.1_protein.faa_NZ_KB822693.1_632@PF00015_full_PFAM.178.397--1||RS_GCF_001269815.1_protein.faa_NZ_LHVN01000034.1_2@PF00015_full_PFAM.470.662--9||RS_GCF_001567565.1_protein.faa_NZ_LSSW01000022.1_62@PF00015_full_PFAM.345.524--1||RS_GCF_001952855.1_protein.faa_NZ_LPNO01000035.1_328@PF00015_full_PFAM.469.665--5||RS_GCF_001984065.1_protein.faa_NZ_LYVP01000082.1_1@PF00015_full_PFAM.2.155--11||RS_GCF_003208475.1_protein.faa_NZ_QKMB01000006.1_121@PF00015_full_PFAM.477.665--3||RS_GCF_008795985.1_protein.faa_NZ_VMHP01000002.1_118@PF00015_full_PFAM.192.400--1||RS_GCF_009601685.2_protein.faa_NZ_CP045701.2_4731@PF00015_full_PFAM.466.667--1||RS_GCF_009834515.1_protein.faa_NZ_CP019426.1_4827@PF00015_full_PFAM.472.663--7||RS_GCF_014201735.1_protein.faa_NZ_JACHFE010000010.1_86@PF00015_full_PFAM.162.396--1||RS_GCF_014472415.1_protein.faa_NZ_JACSZV010000008.1_137@PF00015_full_PFAM.472.663--4||RS_GCF_014694385.1_protein.faa_NZ_JAAOCA010000006.1_188@PF00015_full_PFAM.471.658--1||RS_GCF_015163715.1_protein.faa_NZ_JADDUM010000332.1_6@PF00015_full_PFAM.480.589--46||RS_GCF_017114915.1_protein.faa_NZ_JAAUOE010000049.1_10@PF00015_full_PFAM.472.660--14||RS_GCF_900105115.1_protein.faa_NZ_FNRV01000001.1_2297@PF00015_full_PFAM.470.661--1||RS_GCF_900114155.1_protein.faa_NZ_FOSC01000006.1_141@PF00015_full_PFAM.118.391--2||RS_GCF_902497785.1_protein.faa_NZ_CABVHK010000027.1_32@PF00015_full_PFAM.471.662--4:scovhsp_avg=71.0:scovhsp_max=97.2:scovhsp_min=50.9:scovhsp_std=11.938721988000514:scovhsp_sum=9514.0:send_avg=129.77611940298507:send_max=252.0:send_min=28.0:send_std=47.63846329204733:send_sum=17390.0:sstart_avg=15.365671641791044:sstart_max=101.0:sstart_min=1.0:sstart_std=17.50340076291776:sstart_sum=2059.0])0.793:0.0190708[&&NHX:Sample_counter=rhizpot1--76||rhizpot2--21||rhizpot3--26||rhiztom1--124||rhiztom2--53||rhiztom3--161:Type_counter=GTDB--375||capture--461:besthit_avg=90.84482758620689:besthit_max=100.0:besthit_min=56.4:besthit_std=8.244869154450258:besthit_sum=23710.5:bitscore_avg=191.0344827586207:bitscore_max=284.0:bitscore_min=37.4:bitscore_std=54.32087747305792:bitscore_sum=49860.0:capture_class_counter=c__AC1--3||c__Acidobacteriae--22||c__Actinomycetia--1||c__Alphaproteobacteria--32||c__Anaerolineae--1||c__Bacilli--10||c__Chloroflexia--1||c__Clostridia--26||c__Cyanobacteriia--1||c__Desulfarculia--2||c__Desulfobacteria--8||c__Desulfobulbia--1||c__Desulfovibrionia--3||c__Desulfuromonadia--17||c__Gammaproteobacteria--278||c__Halobacteria--2||c__Holophagae--2||c__Negativicutes--4||c__Ozemobacteria--1||c__Polyangia--1||c__Spirochaetia--1||c__Thermoplasmata--1||c__UBA4802--2||c__UBA796--1||c__Verrucomicrobiae--36||c__WGA-4E--3||c__Zymogenia--1:capture_domain_counter=d__Archaea--3||d__Bacteria--458:capture_family_counter=f__21-64-14--1||f__Aeromonadaceae--2||f__Alteromonadaceae--4||f__Bacillaceae_H--3||f__Beijerinckiaceae--21||f__Brevibacillaceae--1||f__Bryobacteraceae--22||f__Burkholderiaceae--11||f__Cellvibrionaceae--118||f__Chitinibacteraceae--1||f__Chitinimonadaceae--1||f__Chloroflexaceae--1||f__Chromatiaceae--1||f__Chromobacteriaceae--8||f__Competibacteraceae--1||f__DSM-27016--1||f__Desulfarculaceae--2||f__Desulfocapsaceae--1||f__Desulfococcaceae--7||f__Desulfovibrionaceae--3||f__Enterobacteriaceae--1||f__EnvOPS12--1||f__Ethanoligenenaceae--1||f__GCA-2687025--3||f__Geoalkalibacteraceae--1||f__Geobacteraceae--16||f__Haloferacaceae--1||f__Halomonadaceae--1||f__Holophagaceae--2||f__Hyphomicrobiaceae--1||f__JAABTS01--1||f__JACRJZ01--4||f__JAFGDQ01--1||f__JAFGFE01--1||f__Ketobacteraceae--1||f__Lachnospiraceae--3||f__Magnetospirillaceae--1||f__Massilibacillaceae--4||f__Methanomassiliicoccaceae--1||f__Methylomonadaceae--5||f__Micromonosporaceae--1||f__Nannocystaceae--1||f__Natrialbaceae--1||f__Nitrincolaceae--1||f__Nostocaceae--1||f__Oscillospiraceae--19||f__Ozemobacteraceae--1||f__Paenibacillaceae--3||f__Planococcaceae--3||f__Pseudomonadaceae--66||f__Rhizobiaceae--5||f__Rhodocyclaceae--20||f__Ruminococcaceae--2||f__S140-43--1||f__SXON01--1||f__Shewanellaceae--1||f__Sphingomonadaceae--3||f__Steroidobacteraceae--3||f__Termitinemataceae--1||f__Thiobacillaceae--1||f__UBA1321--1||f__UBA2255--3||f__UBA5518--2||f__UBA5550--1||f__Verruco-01--31||f__Vibrionaceae--27||f__Xanthobacteraceae--1:capture_genus_counter=g__13-2-20CM-66-19--3||g__Actinoplanes--1||g__Aeromonas--1||g__Agathobacter--1||g__Aliivibrio--6||g__Allorhizobium--1||g__Amantichitinum--1||g__Aquitalea--1||g__Avoscillospira_A--1||g__Azonexus--19||g__BMS3Abin12--1||g__BOG-234--22||g__Bacillus_BA--3||g__Bordetella_C--1||g__Bosea--20||g__Brevibacillus--1||g__CAG-353--1||g__CAIWXH01--1||g__CAIYCT01--1||g__Cellvibrio--118||g__Chitinimonas--1||g__Cognaticolwellia--2||g__Comamonas_C--2||g__Desulfocarbo--2||g__Desulfonema_B--2||g__Desulfopila_A--1||g__Enhygromyxa--1||g__GCA-2687025--3||g__Geoalkalibacter_A--1||g__Geoanaerobacter--14||g__Geomonas--1||g__Geothrix--2||g__Halomonas--1||g__Haloplanus--1||g__Hyphomicrobium--1||g__JAABSP01--5||g__JAABTS01--1||g__JACRJZ01--4||g__JAFGCZ01--26||g__JAFGDQ01--1||g__JAFGFE01--1||g__Janthinobacterium--1||g__Ketobacter--1||g__Lawsonibacter--1||g__MGBC164599--1||g__Massilibacillus--4||g__Megalodesulfovibrio--1||g__Methylobacterium--1||g__Methylomonas--1||g__NK4A136--1||g__NSJ-51--15||g__Natrarchaeobius--1||g__Neorhizobium--4||g__Nostoc--1||g__Noviherbaspirillum--1||g__OLB14--1||g__Oceanisphaera--1||g__PFJX01--1||g__Paenibacillus--3||g__Paludibacterium--7||g__Pandoraea--3||g__Pararheinheimera--1||g__Pelethomonas--1||g__Pokkaliibacter--1||g__Pseudoduganella--1||g__Pseudomonas--2||g__Pseudomonas_D--2||g__Pseudomonas_E--59||g__Pseudomonas_F--2||g__Pseudomonas_M--1||g__RBG-16-49-21--1||g__Rhodoferax--1||g__Rhodoplanes--1||g__Rifleibacterium--1||g__Ruminiclostridium--1||g__Ruminiclostridium_D--1||g__Ruthenibacterium--1||g__S140-43--1||g__SKOM01--1||g__SSSZ01--1||g__SXIZ01--4||g__SXON01--1||g__Shewanella--1||g__Solidesulfovibrio--2||g__Sphingobium--3||g__Sporosarcina--3||g__Thalassotalea--1||g__Thiobaca--1||g__Trinickia--1||g__UBA12037--1||g__UBA1321--1||g__UBA2255--3||g__UBA5518--2||g__UBA6--1||g__VEOV01--1||g__Verruco-01--5||g__Vibrio--21||g__WRMH01--1||g__Yersinia--1:capture_order_counter=o__21-64-14--1||o__AC1--3||o__Acetivibrionales--1||o__Anaerolineales--1||o__Bacillales--3||o__Bacillales_A--3||o__Brevibacillales--1||o__Bryobacterales--22||o__Burkholderiales--42||o__Chloroflexales--1||o__Chromatiales--1||o__Competibacterales--1||o__Cyanobacteriales--1||o__Desulfarculales--2||o__Desulfobacterales--8||o__Desulfobulbales--1||o__Desulfovibrionales--3||o__Desulfuromonadales--1||o__Enterobacterales--35||o__GCA-2687025--3||o__Geobacterales--16||o__Halobacteriales--2||o__Holophagales--2||o__Lachnospirales--3||o__Methanomassiliicoccales--1||o__Methylacidiphilales--1||o__Methylococcales--5||o__Mycobacteriales--1||o__Nannocystales--1||o__Opitutales--31||o__Oscillospirales--22||o__Ozemobacterales--1||o__Paenibacillales--3||o__Pedosphaerales--4||o__Pseudomonadales--189||o__Rhizobiales--28||o__Rhodospirillales--1||o__S140-43--1||o__Selenomonadales--4||o__Sphingomonadales--3||o__Steroidobacterales--3||o__Treponematales--1||o__UBA4802--2||o__UBA796--1||o__Zymogeniales--1:capture_phylum_counter=p__Acidobacteriota--24||p__Actinobacteriota--1||p__Chloroflexota--2||p__Cyanobacteria--1||p__Desulfobacterota--29||p__Desulfobacterota_I--3||p__Edwardsbacteria--3||p__Firmicutes--10||p__Firmicutes_A--26||p__Firmicutes_C--4||p__Halobacteriota--2||p__Myxococcota--1||p__Myxococcota_A--1||p__Poribacteria--3||p__Proteobacteria--310||p__Riflebacteria--1||p__Spirochaetota--3||p__Thermoplasmatota--1||p__Verrucomicrobiota--36:capture_species_counter=s__13-2-20CM-66-19 sp005878095--3||s__Actinoplanes missouriensis--1||s__Aeromonas fluvialis--1||s__Agathobacter sp900543445--1||s__Aliivibrio wodanis--6||s__Allorhizobium ipomoeae--1||s__Amantichitinum sp001313065--1||s__Aquitalea magnusonii_C--1||s__Avoscillospira_A avistercoris--1||s__Azonexus sp002470165--19||s__BMS3Abin12 sp002897735--1||s__BOG-234 sp903925015--22||s__Bacillus_BA abyssalis--3||s__Bordetella_C sp002261425--1||s__Bosea sp000735605--20||s__Brevibacillus parabrevis--1||s__CAG-353 sp017394475--1||s__CAIWXH01 sp903916565--1||s__CAIYCT01 sp903924765--1||s__Cellvibrio sp000263355--116||s__Cellvibrio sp001183545--1||s__Cellvibrio sp903858205--1||s__Chitinimonas arctica--1||s__Cognaticolwellia mytili--2||s__Comamonas_C badia--2||s__Desulfocarbo indianensis--2||s__Desulfonema_B ishimotonii--2||s__Desulfopila_A inferna--1||s__Enhygromyxa salina_C--1||s__GCA-2687025 sp018644665--3||s__Geoalkalibacter_A subterraneus--1||s__Geoanaerobacter sp009684525--13||s__Geoanaerobacter sp016223015--1||s__Geomonas anaerohicana--1||s__Geothrix sp017859995--2||s__Halomonas massiliensis--1||s__Haloplanus rubicundus--1||s__Hyphomicrobium sp002928395--1||s__JAABSP01 sp011390345--5||s__JAABTS01 sp011389735--1||s__JACRJZ01 sp016219875--4||s__JAFGCZ01 sp016932335--26||s__JAFGDQ01 sp016932015--1||s__JAFGFE01 sp016931225--1||s__Janthinobacterium sp003133225--1||s__Ketobacter sp003671495--1||s__Lawsonibacter sp910578735--1||s__MGBC164599 sp910575625--1||s__Massilibacillus massiliensis--4||s__Megalodesulfovibrio gigas--1||s__Methylobacterium rhodesianum--1||s__Methylomonas sp002929135--1||s__NK4A136 sp902793845--1||s__NSJ-51 sp910585415--15||s__Natrarchaeobius chitinivorans_A--1||s__Neorhizobium wenxiniae--4||s__Nostoc paludosum--1||s__Noviherbaspirillum sp003590875--1||s__OLB14 sp016709305--1||s__Oceanisphaera avium--1||s__PFJX01 sp903883985--1||s__Paenibacillus sp018403225--3||s__Paludibacterium sp018260425--1||s__Paludibacterium sp018802765--1||s__Paludibacterium sp019232825--5||s__Pandoraea captiosa--2||s__Pandoraea cepalis--1||s__Pararheinheimera sp003543135--1||s__Pelethomonas sp910588365--1||s__Pokkaliibacter plantistimulans--1||s__Pseudoduganella eburnea--1||s__Pseudomonas jinjuensis--1||s__Pseudomonas nitroreducens_A--1||s__Pseudomonas_D bauzanensis--1||s__Pseudomonas_D excrementavium--1||s__Pseudomonas_E asiatica--1||s__Pseudomonas_E benzenivorans--1||s__Pseudomonas_E borbori--1||s__Pseudomonas_E brassicae--3||s__Pseudomonas_E cichorii--1||s__Pseudomonas_E cremoricolorata--1||s__Pseudomonas_E cuatrocienegasensis--1||s__Pseudomonas_E fluorescens_BB--1||s__Pseudomonas_E fluorescens_E--1||s__Pseudomonas_E fulgida--2||s__Pseudomonas_E fuscovaginae_A--5||s__Pseudomonas_E granadensis--1||s__Pseudomonas_E grimontii--1||s__Pseudomonas_E guariconensis_A--2||s__Pseudomonas_E kilonensis_B--3||s__Pseudomonas_E nabeulensis--3||s__Pseudomonas_E ovata--2||s__Pseudomonas_E paralactis--1||s__Pseudomonas_E pisciculturae--4||s__Pseudomonas_E plecoglossicida--1||s__Pseudomonas_E protegens_A--1||s__Pseudomonas_E protegens_B--12||s__Pseudomonas_E putida_C--1||s__Pseudomonas_E putida_K--1||s__Pseudomonas_E putida_L--1||s__Pseudomonas_E sp001297015--1||s__Pseudomonas_E sp002483005--1||s__Pseudomonas_E sp003033885--1||s__Pseudomonas_E sp009834565--1||s__Pseudomonas_E sp017744435--1||s__Pseudomonas_E sp017886405--1||s__Pseudomonas_E syringae_J--1||s__Pseudomonas_F alcaligenes_A--1||s__Pseudomonas_F resinovorans_C--1||s__Pseudomonas_M sp002286785--1||s__RBG-16-49-21 sp016928865--1||s__Rhodoferax sp903853895--1||s__Rhodoplanes sp013377085--1||s__Rifleibacterium sp009928855--1||s__Ruminiclostridium termitidis--1||s__Ruminiclostridium_D sp002306975--1||s__Ruthenibacterium avium--1||s__S140-43 sp015491615--1||s__SKOM01 sp003562535--1||s__SSSZ01 sp009469685--1||s__SXIZ01 sp005779525--4||s__SXON01 sp903921785--1||s__Shewanella bicestrii--1||s__Solidesulfovibrio magneticus_A--1||s__Solidesulfovibrio magneticus_B--1||s__Sphingobium sp016000085--1||s__Sphingobium sp017984895--2||s__Sporosarcina sp002743255--3||s__Thalassotalea sp017744155--1||s__Thiobaca trueperi--1||s__Trinickia diaoshuihuensis--1||s__UBA12037 sp003527485--1||s__UBA1321 sp002304345--1||s__UBA2255 sp002347565--3||s__UBA5518 sp903938575--2||s__UBA6 sp002508545--1||s__VEOV01 sp012026855--1||s__Verruco-01 sp001604585--5||s__Vibrio penaeicida--18||s__Vibrio penaeicida_A--2||s__Vibrio rhizosphaerae--1||s__WRMH01 sp009787995--1||s__Yersinia pekkanenii--1:evalue_avg=4.2145595735632185e-08:evalue_max=1.1e-05:evalue_min=8.02e-99:evalue_std=6.808829065332506e-07:evalue_sum=1.1000000487e-05:gapopen_avg=0.16475095785440613:gapopen_max=3.0:gapopen_min=0.0:gapopen_std=0.4468509853676939:gapopen_sum=43.0:gtdb_class_counter=c__Clostridia--2||c__Desulfotomaculia--1||c__Gammaproteobacteria--371||c__JAEDAM01--1:gtdb_domain_counter=d__Bacteria--375:gtdb_family_counter=f__Aeromonadaceae--1||f__Alteromonadaceae--100||f__Celerinatantimonadaceae--2||f__Cellvibrionaceae--30||f__Clostridiaceae--2||f__DSM-6294--3||f__Desulfocucumaceae--1||f__GRL18--1||f__Gallionellaceae--1||f__HTCC2089--1||f__Halomonadaceae--7||f__Halothiobacillaceae--1||f__JADFAD01--1||f__Marinomonadaceae--56||f__Methylophagaceae--11||f__Natronospirillaceae--16||f__Nitrincolaceae--6||f__Oleiphilaceae--49||f__Pseudohongiellaceae--7||f__Pseudomonadaceae--53||f__Psychrobiaceae--1||f__Shewanellaceae--9||f__Thiomicrospiraceae--1||f__UBA2023--1||f__UBA3067--1||f__UBA6940--1||f__Vibrionaceae--12:gtdb_genus_counter=g__28-57-27--1||g__41-12-T18--1||g__Aeromonas--1||g__Agarivorans--1||g__Algibacillus--1||g__Alkalimonas--1||g__Catenovulum--5||g__Celerinatantimonas--1||g__Cellvibrio--17||g__Clostridium--2||g__Colwellia--1||g__DC-out156--1||g__GCA-002402085--1||g__GCA-002733105--2||g__GCA-2401725--2||g__GRL18--1||g__Gallionella--1||g__Gilvimarinus--3||g__Hydrogenovibrio--1||g__JAAXTT01--1||g__JADFAD01--1||g__Mangrovitalea--1||g__Marinimicrobium--2||g__Marinimicrobium_A--1||g__Marinobacter--45||g__Marinobacter_A--3||g__Marinobacterium--4||g__Marinomonas--56||g__Marinospirillum--1||g__Methylophaga--8||g__Neptunicella--1||g__Neptuniibacter--1||g__Oceanospirillum--5||g__Oleibacter--1||g__Pararheinheimera--16||g__Pseudoalteromonas--60||g__Pseudohongiella--7||g__Pseudomaricurvus--4||g__Pseudomonas_D--12||g__Pseudomonas_E--41||g__Psychrobium--1||g__Psychrosphaera--4||g__Reinekea--9||g__Rs1--1||g__Saccharospirillum--7||g__Shewanella--9||g__Simiduia--1||g__Terasakiispira--1||g__Thalassomonas--2||g__Thalassotalea--1||g__Thalassotalea_B--2||g__Thalassotalea_C--3||g__UBA1545--1||g__UBA2009--2||g__UBA5868--2||g__UBA6940--1||g__Vibrio--12||g__XY-R5--1:gtdb_order_counter=o__BD1-5--1||o__Burkholderiales--1||o__Clostridiales--2||o__Desulfotomaculales--1||o__Enterobacterales--125||o__GCF-002020875--1||o__Halothiobacillales--1||o__Nitrosococcales--11||o__Pseudomonadales--231||o__Thiomicrospirales--1:gtdb_phylum_counter=p__Firmicutes_A--2||p__Firmicutes_B--1||p__Patescibacteria--1||p__Proteobacteria--371:gtdb_species_counter=s__28-57-27 sp006212015--1||s__41-12-T18 sp002163115--1||s__Aeromonas sp900156095--1||s__Agarivorans gilvus--1||s__Algibacillus agarilyticus--1||s__Alkalimonas amylolytica--1||s__Catenovulum agarivorans--1||s__Catenovulum agarivorans_A--1||s__Catenovulum joobiniege--1||s__Catenovulum maritimum--1||s__Catenovulum sediminis--1||s__Celerinatantimonas diazotrophica--1||s__Cellvibrio japonicus--1||s__Cellvibrio mixtus_A--1||s__Cellvibrio polysaccharolyticus--1||s__Cellvibrio sp000263355--1||s__Cellvibrio sp000953825--1||s__Cellvibrio sp001183545--1||s__Cellvibrio sp002007605--1||s__Cellvibrio sp002162135--1||s__Cellvibrio sp002483145--1||s__Cellvibrio sp002483365--1||s__Cellvibrio sp003056245--1||s__Cellvibrio sp003524365--1||s__Cellvibrio sp004363885--1||s__Cellvibrio sp005801205--1||s__Cellvibrio sp008806975--1||s__Cellvibrio sp903858205--1||s__Cellvibrio zantedeschiae--1||s__Clostridium sp000435835--1||s__Clostridium sp001916075--1||s__Colwellia sp018860755--1||s__DC-out156 sp019090385--1||s__GCA-002402085 sp002401525--1||s__GCA-002733105 sp002402245--1||s__GCA-002733105 sp011053005--1||s__GCA-2401725 sp015487235--1||s__GCA-2401725 sp015491935--1||s__GRL18 sp016744395--1||s__Gallionella sp001801215--1||s__Gilvimarinus agarilyticus--1||s__Gilvimarinus chinensis--1||s__Gilvimarinus polysaccharolyticus--1||s__Hydrogenovibrio sp015484555--1||s__JAAXTT01 sp013336365--1||s__JADFAD01 sp015665455--1||s__Mangrovitalea sediminis--1||s__Marinimicrobium agarilyticum--1||s__Marinimicrobium koreense--1||s__Marinimicrobium_A alkaliphilum--1||s__Marinobacter adhaerens--1||s__Marinobacter daqiaonensis--1||s__Marinobacter excellens--1||s__Marinobacter flavimaris--1||s__Marinobacter gudaonensis--1||s__Marinobacter guineae--1||s__Marinobacter halophilus--1||s__Marinobacter halotolerans--1||s__Marinobacter hydrocarbonoclasticus--1||s__Marinobacter lipolyticus--1||s__Marinobacter lipolyticus_B--1||s__Marinobacter manganoxydans_A--1||s__Marinobacter maritimus--1||s__Marinobacter maroccanus--1||s__Marinobacter mobilis--1||s__Marinobacter nitratireducens--1||s__Marinobacter orientalis--1||s__Marinobacter oulmenensis--1||s__Marinobacter persicus--1||s__Marinobacter persicus_A--1||s__Marinobacter salicampi--1||s__Marinobacter salinus--1||s__Marinobacter salsuginis--1||s__Marinobacter santoriniensis--1||s__Marinobacter shengliensis--1||s__Marinobacter sp000686085--1||s__Marinobacter sp001447155--1||s__Marinobacter sp001650915--1||s__Marinobacter sp002707215--1||s__Marinobacter sp003030785--1||s__Marinobacter sp003441595--1||s__Marinobacter sp003994855--1||s__Marinobacter sp005298175--1||s__Marinobacter sp008107725--1||s__Marinobacter sp008795955--1||s__Marinobacter sp013393545--1||s__Marinobacter sp017643965--1||s__Marinobacter sp018066865--1||s__Marinobacter sp018402255--1||s__Marinobacter sp018860425--1||s__Marinobacter sp900188315--1||s__Marinobacter sp900188435--1||s__Marinobacter vulgaris--1||s__Marinobacter zhanjiangensis--1||s__Marinobacter zhejiangensis--1||s__Marinobacter_A bohaiensis--1||s__Marinobacter_A nanhaiticus--1||s__Marinobacter_A sp002717955--1||s__Marinobacterium litorale--1||s__Marinobacterium lutimaris--1||s__Marinobacterium mangrovicola--1||s__Marinobacterium sp000705555--1||s__Marinomonas alcarazii--2||s__Marinomonas aquimarina--1||s__Marinomonas aquiplantarum--2||s__Marinomonas arctica--1||s__Marinomonas atlantica--2||s__Marinomonas balearica--2||s__Marinomonas colpomeniae--1||s__Marinomonas communis--2||s__Marinomonas foliarum--2||s__Marinomonas fungiae--2||s__Marinomonas gallaica--2||s__Marinomonas hwangdonensis--1||s__Marinomonas mediterranea--1||s__Marinomonas ostreistagni--2||s__Marinomonas ostreistagni_A--2||s__Marinomonas piezotolerans--1||s__Marinomonas polaris--2||s__Marinomonas posidonica--2||s__Marinomonas primoryensis--2||s__Marinomonas profundimaris--2||s__Marinomonas rhizomae--1||s__Marinomonas shanghaiensis--2||s__Marinomonas sp000017285--2||s__Marinomonas sp000153025--1||s__Marinomonas sp001624705--1||s__Marinomonas sp001625355--1||s__Marinomonas sp008122525--1||s__Marinomonas sp012584435--1||s__Marinomonas sp013373235--2||s__Marinomonas sp016463975--3||s__Marinomonas sp018145875--1||s__Marinomonas sp018336955--2||s__Marinomonas spartinae--1||s__Marinomonas spartinae_A--2||s__Marinomonas ushuaiensis--1||s__Marinospirillum sp007116195--1||s__Methylophaga aminisulfidivorans--1||s__Methylophaga muralis--1||s__Methylophaga nitratireducenticrescens--1||s__Methylophaga sp002354555--1||s__Methylophaga sp002363955--1||s__Methylophaga sp002696735--1||s__Methylophaga sp002706095--1||s__Methylophaga sulfidovorans--1||s__Neptunicella marina--1||s__Neptuniibacter caesariensis--1||s__Oceanospirillum beijerinckii--1||s__Oceanospirillum linum--1||s__Oceanospirillum maris--1||s__Oceanospirillum multiglobuliferum--1||s__Oceanospirillum sp014164585--1||s__Oleibacter sp002298335--1||s__Pararheinheimera mesophila--1||s__Pararheinheimera riviphila--1||s__Pararheinheimera sp000217935--1||s__Pararheinheimera sp001669775--1||s__Pararheinheimera sp003543135--1||s__Pararheinheimera sp003990335--2||s__Pararheinheimera sp004005375--1||s__Pararheinheimera sp008015325--1||s__Pararheinheimera sp018815765--2||s__Pararheinheimera sp018820995--1||s__Pararheinheimera sp018825965--1||s__Pararheinheimera tangshanensis--2||s__Pararheinheimera texasensis--1||s__Pseudoalteromonas arabiensis--1||s__Pseudoalteromonas arctica_A--1||s__Pseudoalteromonas carrageenovora--1||s__Pseudoalteromonas denitrificans--1||s__Pseudoalteromonas distincta--1||s__Pseudoalteromonas elyakovii--1||s__Pseudoalteromonas espejiana--1||s__Pseudoalteromonas fuliginea--1||s__Pseudoalteromonas gelatinilytica--1||s__Pseudoalteromonas haloplanktis--1||s__Pseudoalteromonas lipolytica--1||s__Pseudoalteromonas lipolytica_A--1||s__Pseudoalteromonas lipolytica_C--1||s__Pseudoalteromonas luteoviolacea--2||s__Pseudoalteromonas luteoviolacea_A--2||s__Pseudoalteromonas luteoviolacea_B--3||s__Pseudoalteromonas luteoviolacea_C--2||s__Pseudoalteromonas luteoviolacea_E--2||s__Pseudoalteromonas luteoviolacea_F--2||s__Pseudoalteromonas luteoviolacea_G--2||s__Pseudoalteromonas luteoviolacea_H--2||s__Pseudoalteromonas luteoviolacea_I--2||s__Pseudoalteromonas marina--1||s__Pseudoalteromonas peptidolytica--1||s__Pseudoalteromonas piratica--2||s__Pseudoalteromonas piscicida--1||s__Pseudoalteromonas piscicida_A--1||s__Pseudoalteromonas piscicida_B--1||s__Pseudoalteromonas prydzensis--1||s__Pseudoalteromonas prydzensis_A--1||s__Pseudoalteromonas rhizosphaerae--1||s__Pseudoalteromonas shioyasakiensis--1||s__Pseudoalteromonas shioyasakiensis_A--1||s__Pseudoalteromonas sp000239855--1||s__Pseudoalteromonas sp001399975--1||s__Pseudoalteromonas sp001468485--1||s__Pseudoalteromonas sp001469215--1||s__Pseudoalteromonas sp001469895--1||s__Pseudoalteromonas sp002289345--1||s__Pseudoalteromonas sp002591815--1||s__Pseudoalteromonas sp002685175--1||s__Pseudoalteromonas sp002723455--1||s__Pseudoalteromonas sp002850255--1||s__Pseudoalteromonas sp004103285--1||s__Pseudoalteromonas sp005886535--1||s__Pseudoalteromonas sp013349995--1||s__Pseudoalteromonas spongiae--1||s__Pseudoalteromonas tetraodonis--1||s__Pseudoalteromonas undina--1||s__Pseudohongiella acticola--1||s__Pseudohongiella sp002354805--1||s__Pseudohongiella sp002706685--1||s__Pseudohongiella sp002711845--1||s__Pseudohongiella sp004535785--1||s__Pseudohongiella sp011050365--1||s__Pseudohongiella spirulinae--1||s__Pseudomaricurvus alkylphenolicus--1||s__Pseudomaricurvus sp002707785--2||s__Pseudomaricurvus sp018863235--1||s__Pseudomonas_D aestusnigri--1||s__Pseudomonas_D laoshanensis--1||s__Pseudomonas_D pachastrellae--1||s__Pseudomonas_D sabulinigri--1||s__Pseudomonas_D sabulinigri_A--1||s__Pseudomonas_D salegens--1||s__Pseudomonas_D sp002296055--1||s__Pseudomonas_D sp002683975--1||s__Pseudomonas_D sp007117785--1||s__Pseudomonas_D sp007692485--1||s__Pseudomonas_D xinjiangensis--1||s__Pseudomonas_D yangmingensis--1||s__Pseudomonas_E agarici--1||s__Pseudomonas_E asplenii--1||s__Pseudomonas_E asplenii_A--1||s__Pseudomonas_E batumici--1||s__Pseudomonas_E caricapapayae--1||s__Pseudomonas_E cuatrocienegasensis--1||s__Pseudomonas_E fluorescens_AP--1||s__Pseudomonas_E fluorescens_B--1||s__Pseudomonas_E fluorescens_BD--1||s__Pseudomonas_E fluorescens_BJ--1||s__Pseudomonas_E fluorescens_BO--1||s__Pseudomonas_E fluorescens_BY--1||s__Pseudomonas_E frederiksbergensis--1||s__Pseudomonas_E frederiksbergensis_I--1||s__Pseudomonas_E fuscovaginae_B--1||s__Pseudomonas_E gingeri_A--1||s__Pseudomonas_E gingeri_B--1||s__Pseudomonas_E gingeri_C--1||s__Pseudomonas_E gingeri_D--1||s__Pseudomonas_E kilonensis_B--1||s__Pseudomonas_E mandelii_C--1||s__Pseudomonas_E migulae--1||s__Pseudomonas_E mohnii--1||s__Pseudomonas_E ovata--1||s__Pseudomonas_E sp000282315--1||s__Pseudomonas_E sp000282415--1||s__Pseudomonas_E sp000829415--1||s__Pseudomonas_E sp001269815--1||s__Pseudomonas_E sp001547895--1||s__Pseudomonas_E sp001984065--1||s__Pseudomonas_E sp002814235--1||s__Pseudomonas_E sp007828215--1||s__Pseudomonas_E sp009761815--1||s__Pseudomonas_E sp009834515--1||s__Pseudomonas_E sp014268755--1||s__Pseudomonas_E sp014472415--1||s__Pseudomonas_E sp900187425--1||s__Pseudomonas_E sp900589395--1||s__Pseudomonas_E sp902506535--1||s__Pseudomonas_E sp904067045--1||s__Pseudomonas_E triticumensis--1||s__Psychrobium sp013214945--1||s__Psychrosphaera saromensis--1||s__Psychrosphaera sp013373245--1||s__Psychrosphaera sp018860345--1||s__Psychrosphaera sp018861025--1||s__Reinekea blandensis--3||s__Reinekea forsetii_A--3||s__Reinekea sp015687175--2||s__Reinekea thalattae--1||s__Rs1 sp013215375--1||s__Saccharospirillum alexandrii--1||s__Saccharospirillum impatiens--1||s__Saccharospirillum mangrovi--1||s__Saccharospirillum salsuginis--3||s__Saccharospirillum sp003054965--1||s__Shewanella baltica--1||s__Shewanella bicestrii--1||s__Shewanella decolorationis--1||s__Shewanella dokdonensis--1||s__Shewanella fodinae--1||s__Shewanella mangrovi--1||s__Shewanella sp000014665--1||s__Shewanella sp000203935--1||s__Shewanella sp017354945--1||s__Simiduia agarivorans--1||s__Terasakiispira papahanaumokuakeensis--1||s__Thalassomonas actiniarum--1||s__Thalassomonas viridans--1||s__Thalassotalea sp017744155--1||s__Thalassotalea_B piscium--1||s__Thalassotalea_B profundi--1||s__Thalassotalea_C marina--2||s__Thalassotalea_C sp001913705--1||s__UBA1545 sp003488655--1||s__UBA2009 sp002314145--1||s__UBA2009 sp002706025--1||s__UBA5868 sp014336955--2||s__UBA6940 sp002450655--1||s__Vibrio diazotrophicus--1||s__Vibrio furnissii--1||s__Vibrio nitrifigilis--1||s__Vibrio palustris--1||s__Vibrio plantisponsor--1||s__Vibrio quintilis--1||s__Vibrio sp004804295--1||s__Vibrio tritonius--1||s__Vibrio viridaestus--1||s__Vibrio xiamenensis--1||s__Vibrio zhugei--1||s__Vibrio ziniensis--1||s__XY-R5 sp001660395--1:heptad_counter=MCP-24H--3||MCP-28H--1||MCP-34H--4||MCP-38H--1||MCP-40H--822||MCP-44H--5:lbd_counter=PAS_3--3:lca_tree=c__Gammaproteobacteria:length_avg=126.70114942528735:length_max=179.0:length_min=21.0:length_std=35.13428577807265:length_sum=33069.0:mismatch_avg=11.509578544061302:mismatch_max=77.0:mismatch_min=0.0:mismatch_std=12.733545347992603:mismatch_sum=3004.0:name=N448297:qcovhsp_avg=99.46704980842911:qcovhsp_max=100.0:qcovhsp_min=95.0:qcovhsp_std=1.0101344700135615:qcovhsp_sum=25960.899999999998:qend_avg=126.88122605363985:qend_max=179.0:qend_min=21.0:qend_std=35.288444284630515:qend_sum=33116.0:qstart_avg=1.3333333333333333:qstart_max=9.0:qstart_min=1.0:qstart_std=0.9527288741779101:qstart_sum=348.0:ref_name_counter=GB_GCA_002717955.1_protein.faa_PBCZ01000006.1_66@PF00015_full_PFAM.186.392--6||GB_GCA_003056245.1_protein.faa_MVDH01000001.1_864@PF00015_full_PFAM.317.511--1||GB_GCA_003543135.1_protein.faa_DPJG01000032.1_85@PF00015_full_PFAM.254.520--1||GB_GCA_008015325.1_protein.faa_SSFI01000052.1_15@PF00015_full_PFAM.341.516--2||GB_GCA_015233495.1_protein.faa_JADFXQ010000107.1_3@PF00015_full_PFAM.1.32--1||GB_GCA_016215085.1_protein.faa_JACRMD010000166.1_12@PF00015_full_PFAM.393.548--1||GB_GCA_903858205.1_protein.faa_CAIOHY010000020.1_4@PF00015_full_PFAM.322.510--1||RS_GCF_000019225.1_protein.faa_NC_010995.1_2015@PF00015_full_PFAM.327.511--3||RS_GCF_000282315.2_protein.faa_NZ_AKJN02000007.1_1067@PF00015_full_PFAM.470.661--13||RS_GCF_000293885.2_protein.faa_NZ_CP010945.1_6321@PF00015_full_PFAM.470.660--1||RS_GCF_000364845.1_protein.faa_NZ_KB822693.1_632@PF00015_full_PFAM.178.397--1||RS_GCF_000423345.1_protein.faa_NZ_KE384008.1_165@PF00015_full_PFAM.315.511--1||RS_GCF_000766945.1_protein.faa_NZ_KN266207.1_636@PF00015_full_PFAM.316.509--1||RS_GCF_000953825.1_protein.faa_NZ_BBUL01000095.1_15@PF00015_full_PFAM.320.512--82||RS_GCF_001269815.1_protein.faa_NZ_LHVN01000034.1_2@PF00015_full_PFAM.470.662--9||RS_GCF_001567565.1_protein.faa_NZ_LSSW01000022.1_62@PF00015_full_PFAM.345.524--1||RS_GCF_001952855.1_protein.faa_NZ_LPNO01000035.1_328@PF00015_full_PFAM.469.665--5||RS_GCF_001984065.1_protein.faa_NZ_LYVP01000082.1_1@PF00015_full_PFAM.2.155--11||RS_GCF_002162135.1_protein.faa_NZ_CP021382.1_1068@PF00015_full_PFAM.313.511--1||RS_GCF_003208475.1_protein.faa_NZ_QKMB01000006.1_121@PF00015_full_PFAM.477.665--3||RS_GCF_004363885.1_protein.faa_NZ_SNZQ01000003.1_432@PF00015_full_PFAM.256.510--11||RS_GCF_008795985.1_protein.faa_NZ_VMHP01000002.1_118@PF00015_full_PFAM.192.400--1||RS_GCF_008806955.1_protein.faa_NZ_CP031727.1_2248@PF00015_full_PFAM.321.511--22||RS_GCF_009601685.2_protein.faa_NZ_CP045701.2_4731@PF00015_full_PFAM.466.667--1||RS_GCF_009834515.1_protein.faa_NZ_CP019426.1_4827@PF00015_full_PFAM.472.663--7||RS_GCF_014201735.1_protein.faa_NZ_JACHFE010000010.1_86@PF00015_full_PFAM.162.396--1||RS_GCF_014472415.1_protein.faa_NZ_JACSZV010000008.1_137@PF00015_full_PFAM.472.663--4||RS_GCF_014694385.1_protein.faa_NZ_JAAOCA010000006.1_188@PF00015_full_PFAM.471.658--1||RS_GCF_015163715.1_protein.faa_NZ_JADDUM010000332.1_6@PF00015_full_PFAM.480.589--46||RS_GCF_017114915.1_protein.faa_NZ_JAAUOE010000049.1_10@PF00015_full_PFAM.472.660--14||RS_GCF_900105115.1_protein.faa_NZ_FNRV01000001.1_2297@PF00015_full_PFAM.470.661--1||RS_GCF_900114155.1_protein.faa_NZ_FOSC01000006.1_141@PF00015_full_PFAM.118.391--2||RS_GCF_900589395.1_protein.faa_NZ_UUIS01000013.1_6@PF00015_full_PFAM.308.527--1||RS_GCF_902497785.1_protein.faa_NZ_CABVHK010000027.1_32@PF00015_full_PFAM.471.662--4:scovhsp_avg=70.75402298850574:scovhsp_max=97.2:scovhsp_min=50.0:scovhsp_std=12.396768852571418:scovhsp_sum=18466.8:send_avg=145.632183908046:send_max=252.0:send_min=28.0:send_std=42.49310757030406:send_sum=38010.0:sstart_avg=20.038314176245212:sstart_max=114.0:sstart_min=1.0:sstart_std=21.121044632731515:sstart_sum=5230.0],(((RS_GCF_000299915.1_protein.faa_NZ_AMRI01000001.1_166@PF00015_full_PFAM.441.636:0.0963741[&&NHX:Type=GTDB:gtdb_class=c__Gammaproteobacteria:gtdb_domain=d__Bacteria:gtdb_family=f__Gallaecimonadaceae:gtdb_genus=g__Gallaecimonas:gtdb_order=o__Enterobacterales:gtdb_phylum=p__Proteobacteria:gtdb_species=s__Gallaecimonas xiamenensis:heptad=MCP-40H:species=d__Bacteria_p__Proteobacteria_c__Gammaproteobacteria_o__Enterobacterales_f__Gallaecimonadaceae_g__Gallaecimonas_s__Gallaecimonas xiamenensis],a47074e6-0987-57e9-9bd2-cf1d2fd8aabf_2@MCPsignal.62.89:0.105953[&&NHX:Sample=rhiztom2:Type=capture:capture_class=c__Gammaproteobacteria:capture_domain=d__Bacteria:capture_family=f__Cellvibrionaceae:capture_genus=g__Cellvibrio:capture_order=o__Pseudomonadales:capture_phylum=p__Proteobacteria:capture_species=s__Cellvibrio sp000263355:heptad=MCP-40H])0.848:0.263869[&&NHX:Sample_counter=rhiztom2--1:Type_counter=GTDB--1||capture--1:capture_class_counter=c__Gammaproteobacteria--1:capture_domain_counter=d__Bacteria--1:capture_family_counter=f__Cellvibrionaceae--1:capture_genus_counter=g__Cellvibrio--1:capture_order_counter=o__Pseudomonadales--1:capture_phylum_counter=p__Proteobacteria--1:capture_species_counter=s__Cellvibrio sp000263355--1:gtdb_class_counter=c__Gammaproteobacteria--1:gtdb_domain_counter=d__Bacteria--1:gtdb_family_counter=f__Gallaecimonadaceae--1:gtdb_genus_counter=g__Gallaecimonas--1:gtdb_order_counter=o__Enterobacterales--1:gtdb_phylum_counter=p__Proteobacteria--1:gtdb_species_counter=s__Gallaecimonas xiamenensis--1:heptad_counter=MCP-40H--2:lbd_counter=:lca_tree=s__Gallaecimonas xiamenensis:name=N448300:ref_name_counter=],((((RS_GCF_009183365.2_protein.faa_NZ_CP068230.1_864@PF00015_full_PFAM.346.629:0.0195261[&&NHX:Type=GTDB:gtdb_class=c__Gammaproteobacteria:gtdb_domain=d__Bacteria:gtdb_family=f__Shewanellaceae:gtdb_genus=g__Shewanella:gtdb_order=o__Enterobacterales:gtdb_phylum=p__Proteobacteria:gtdb_species=s__Shewanella algae:heptad=MCP-40H:species=d__Bacteria_p__Proteobacteria_c__Gammaproteobacteria_o__Enterobacterales_f__Shewanellaceae_g__Shewanella_s__Shewanella algae],RS_GCF_002777975.1_protein.faa_NZ_NGVS01000005.1_128@PF00015_full_PFAM.346.629:0.0101496[&&NHX:Type=GTDB:gtdb_class=c__Gammaproteobacteria:gtdb_domain=d__Bacteria:gtdb_family=f__Shewanellaceae:gtdb_genus=g__Shewanella:gtdb_order=o__Enterobacterales:gtdb_phylum=p__Proteobacteria:gtdb_species=s__Shewanella carassii:heptad=MCP-40H:species=d__Bacteria_p__Proteobacteria_c__Gammaproteobacteria_o__Enterobacterales_f__Shewanellaceae_g__Shewanella_s__Shewanella carassii])0.991:0.0751429[&&NHX:Sample_counter=:Type_counter=GTDB--2:capture_class_counter=:capture_domain_counter=:capture_family_counter=:capture_genus_counter=:capture_order_counter=:capture_phylum_counter=:capture_species_counter=:evoltype=D:gtdb_class_counter=c__Gammaproteobacteria--2:gtdb_domain_counter=d__Bacteria--2:gtdb_family_counter=f__Shewanellaceae--2:gtdb_genus_counter=g__Shewanella--2:gtdb_order_counter=o__Enterobacterales--2:gtdb_phylum_counter=p__Proteobacteria--2:gtdb_species_counter=s__Shewanella algae--1||s__Shewanella carassii--1:heptad_counter=MCP-40H--2:lbd_counter=:lca=d__Bacteria:lca_tree=g__Shewanella:name=N448303:ref_name_counter=],((RS_GCF_000203935.1_protein.faa_NC_008577.1_272@PF00015_full_PFAM.349.636:0.011141[&&NHX:Type=GTDB:gtdb_class=c__Gammaproteobacteria:gtdb_domain=d__Bacteria:gtdb_family=f__Shewanellaceae:gtdb_genus=g__Shewanella:gtdb_order=o__Enterobacterales:gtdb_phylum=p__Proteobacteria:gtdb_species=s__Shewanella sp000203935:heptad=MCP-40H:species=d__Bacteria_p__Proteobacteria_c__Gammaproteobacteria_o__Enterobacterales_f__Shewanellaceae_g__Shewanella_s__Shewanella sp000203935],((RS_GCF_002216875.1_protein.faa_NZ_CP022358.1_3816@PF00015_full_PFAM.350.636:0[&&NHX:Type=GTDB:gtdb_class=c__Gammaproteobacteria:gtdb_domain=d__Bacteria:gtdb_family=f__Shewanellaceae:gtdb_genus=g__Shewanella:gtdb_order=o__Enterobacterales:gtdb_phylum=p__Proteobacteria:gtdb_species=s__Shewanella bicestrii:heptad=MCP-40H:species=d__Bacteria_p__Proteobacteria_c__Gammaproteobacteria_o__Enterobacterales_f__Shewanellaceae_g__Shewanella_s__Shewanella bicestrii],RS_GCF_000014665.1_protein.faa_NC_008322.1_3833@PF00015_full_PFAM.350.636:0[&&NHX:Type=GTDB:gtdb_class=c__Gammaproteobacteria:gtdb_domain=d__Bacteria:gtdb_family=f__Shewanellaceae:gtdb_genus=g__Shewanella:gtdb_order=o__Enterobacterales:gtdb_phylum=p__Proteobacteria:gtdb_species=s__Shewanella sp000014665:heptad=MCP-40H:species=d__Bacteria_p__Proteobacteria_c__Gammaproteobacteria_o__Enterobacterales_f__Shewanellaceae_g__Shewanella_s__Shewanella sp000014665]):0.00781262[&&NHX:Sample_counter=:Type_counter=GTDB--2:capture_class_counter=:capture_domain_counter=:capture_family_counter=:capture_genus_counter=:capture_order_counter=:capture_phylum_counter=:capture_species_counter=:evoltype=D:gtdb_class_counter=c__Gammaproteobacteria--2:gtdb_domain_counter=d__Bacteria--2:gtdb_family_counter=f__Shewanellaceae--2:gtdb_genus_counter=g__Shewanella--2:gtdb_order_counter=o__Enterobacterales--2:gtdb_phylum_counter=p__Proteobacteria--2:gtdb_species_counter=s__Shewanella bicestrii--1||s__Shewanella sp000014665--1:heptad_counter=MCP-40H--2:lbd_counter=:lca=d__Bacteria:lca_tree=g__Shewanella:name=N448307:ref_name_counter=],RS_GCF_000485795.1_protein.faa_NZ_AXZL01000049.1_26@PF00015_full_PFAM.349.636:0.0115767[&&NHX:Type=GTDB:gtdb_class=c__Gammaproteobacteria:gtdb_domain=d__Bacteria:gtdb_family=f__Shewanellaceae:gtdb_genus=g__Shewanella:gtdb_order=o__Enterobacterales:gtdb_phylum=p__Proteobacteria:gtdb_species=s__Shewanella decolorationis:heptad=MCP-40H:species=d__Bacteria_p__Proteobacteria_c__Gammaproteobacteria_o__Enterobacterales_f__Shewanellaceae_g__Shewanella_s__Shewanella decolorationis])0.153:0.00477053[&&NHX:Sample_counter=:Type_counter=GTDB--3:capture_class_counter=:capture_domain_counter=:capture_family_counter=:capture_genus_counter=:capture_order_counter=:capture_phylum_counter=:capture_species_counter=:evoltype=D:gtdb_class_counter=c__Gammaproteobacteria--3:gtdb_domain_counter=d__Bacteria--3:gtdb_family_counter=f__Shewanellaceae--3:gtdb_genus_counter=g__Shewanella--3:gtdb_order_counter=o__Enterobacterales--3:gtdb_phylum_counter=p__Proteobacteria--3:gtdb_species_counter=s__Shewanella bicestrii--1||s__Shewanella decolorationis--1||s__Shewanella sp000014665--1:heptad_counter=MCP-40H--3:lbd_counter=:lca=d__Bacteria:lca_tree=g__Shewanella:name=N448309:ref_name_counter=])0.883:0.0111611[&&NHX:Sample_counter=:Type_counter=GTDB--4:capture_class_counter=:capture_domain_counter=:capture_family_counter=:capture_genus_counter=:capture_order_counter=:capture_phylum_counter=:capture_species_counter=:evoltype=D:gtdb_class_counter=c__Gammaproteobacteria--4:gtdb_domain_counter=d__Bacteria--4:gtdb_family_counter=f__Shewanellaceae--4:gtdb_genus_counter=g__Shewanella--4:gtdb_order_counter=o__Enterobacterales--4:gtdb_phylum_counter=p__Proteobacteria--4:gtdb_species_counter=s__Shewanella bicestrii--1||s__Shewanella decolorationis--1||s__Shewanella sp000014665--1||s__Shewanella sp000203935--1:heptad_counter=MCP-40H--4:lbd_counter=:lca=d__Bacteria:lca_tree=g__Shewanella:name=N448310:ref_name_counter=],(RS_GCF_000146165.2_protein.faa_NC_004347.2_4154@PF00015_full_PFAM.351.636:0.0390274[&&NHX:Type=GTDB:gtdb_class=c__Gammaproteobacteria:gtdb_domain=d__Bacteria:gtdb_family=f__Shewanellaceae:gtdb_genus=g__Shewanella:gtdb_order=o__Enterobacterales:gtdb_phylum=p__Proteobacteria:gtdb_species=s__Shewanella oneidensis:heptad=MCP-40H:species=d__Bacteria_p__Proteobacteria_c__Gammaproteobacteria_o__Enterobacterales_f__Shewanellaceae_g__Shewanella_s__Shewanella oneidensis],(((RS_GCF_900456975.1_protein.faa_NZ_UGYM01000002.1_3895@PF00015_full_PFAM.354.637:0.0047359[&&NHX:Type=GTDB:gtdb_class=c__Gammaproteobacteria:gtdb_domain=d__Bacteria:gtdb_family=f__Shewanellaceae:gtdb_genus=g__Shewanella:gtdb_order=o__Enterobacterales:gtdb_phylum=p__Proteobacteria:gtdb_species=s__Shewanella baltica:heptad=MCP-40H:species=d__Bacteria_p__Proteobacteria_c__Gammaproteobacteria_o__Enterobacterales_f__Shewanellaceae_g__Shewanella_s__Shewanella baltica],RS_GCF_002838165.1_protein.faa_NZ_CP015194.1_265@PF00015_full_PFAM.354.637:5e-09[&&NHX:Type=GTDB:gtdb_class=c__Gammaproteobacteria:gtdb_domain=d__Bacteria:gtdb_family=f__Shewanellaceae:gtdb_genus=g__Shewanella:gtdb_order=o__Enterobacterales:gtdb_phylum=p__Proteobacteria:gtdb_species=s__Shewanella sp002838165:heptad=MCP-40H:species=d__Bacteria_p__Proteobacteria_c__Gammaproteobacteria_o__Enterobacterales_f__Shewanellaceae_g__Shewanella_s__Shewanella sp002838165])0:6e-09[&&NHX:Sample_counter=:Type_counter=GTDB--2:capture_class_counter=:capture_domain_counter=:capture_family_counter=:capture_genus_counter=:capture_order_counter=:capture_phylum_counter=:capture_species_counter=:evoltype=D:gtdb_class_counter=c__Gammaproteobacteria--2:gtdb_domain_counter=d__Bacteria--2:gtdb_family_counter=f__Shewanellaceae--2:gtdb_genus_counter=g__Shewanella--2:gtdb_order_counter=o__Enterobacterales--2:gtdb_phylum_counter=p__Proteobacteria--2:gtdb_species_counter=s__Shewanella baltica--1||s__Shewanella sp002838165--1:heptad_counter=MCP-40H--2:lbd_counter=:lca=d__Bacteria:lca_tree=g__Shewanella:name=N448314:ref_name_counter=],(RS_GCF_002966515.1_protein.faa_NZ_CP023019.1_1882@PF00015_full_PFAM.354.637:6e-09[&&NHX:Type=GTDB:gtdb_class=c__Gammaproteobacteria:gtdb_domain=d__Bacteria:gtdb_family=f__Shewanellaceae:gtdb_genus=g__Shewanella:gtdb_order=o__Enterobacterales:gtdb_phylum=p__Proteobacteria:gtdb_species=s__Shewanella sp002966515:heptad=MCP-40H:species=d__Bacteria_p__Proteobacteria_c__Gammaproteobacteria_o__Enterobacterales_f__Shewanellaceae_g__Shewanella_s__Shewanella sp002966515],RS_GCF_016406325.1_protein.faa_NZ_CP066370.1_239@PF00015_full_PFAM.354.637:0.00711037[&&NHX:Type=GTDB:gtdb_class=c__Gammaproteobacteria:gtdb_domain=d__Bacteria:gtdb_family=f__Shewanellaceae:gtdb_genus=g__Shewanella:gtdb_order=o__Enterobacterales:gtdb_phylum=p__Proteobacteria:gtdb_species=s__Shewanella putrefaciens:heptad=MCP-40H:species=d__Bacteria_p__Proteobacteria_c__Gammaproteobacteria_o__Enterobacterales_f__Shewanellaceae_g__Shewanella_s__Shewanella putrefaciens])0.937:0.00471893[&&NHX:Sample_counter=:Type_counter=GTDB--2:capture_class_counter=:capture_domain_counter=:capture_family_counter=:capture_genus_counter=:capture_order_counter=:capture_phylum_counter=:capture_species_counter=:evoltype=D:gtdb_class_counter=c__Gammaproteobacteria--2:gtdb_domain_counter=d__Bacteria--2:gtdb_family_counter=f__Shewanellaceae--2:gtdb_genus_counter=g__Shewanella--2:gtdb_order_counter=o__Enterobacterales--2:gtdb_phylum_counter=p__Proteobacteria--2:gtdb_species_counter=s__Shewanella putrefaciens--1||s__Shewanella sp002966515--1:heptad_counter=MCP-40H--2:lbd_counter=:lca=d__Bacteria:lca_tree=g__Shewanella:name=N448317:ref_name_counter=])0.939:0.0147612[&&NHX:Sample_counter=:Type_counter=GTDB--4:capture_class_counter=:capture_domain_counter=:capture_family_counter=:capture_genus_counter=:capture_order_counter=:capture_phylum_counter=:capture_species_counter=:evoltype=D:gtdb_class_counter=c__Gammaproteobacteria--4:gtdb_domain_counter=d__Bacteria--4:gtdb_family_counter=f__Shewanellaceae--4:gtdb_genus_counter=g__Shewanella--4:gtdb_order_counter=o__Enterobacterales--4:gtdb_phylum_counter=p__Proteobacteria--4:gtdb_species_counter=s__Shewanella baltica--1||s__Shewanella putrefaciens--1||s__Shewanella sp002838165--1||s__Shewanella sp002966515--1:heptad_counter=MCP-40H--4:lbd_counter=:lca=d__Bacteria:lca_tree=g__Shewanella:name=N448318:ref_name_counter=],(GB_GCA_002783505.1_protein.faa_PFGL01000022.1_77@PF00015_full_PFAM.351.636:0.0160703[&&NHX:Type=GTDB:gtdb_class=c__Gammaproteobacteria:gtdb_domain=d__Bacteria:gtdb_family=f__Shewanellaceae:gtdb_genus=g__Shewanella:gtdb_order=o__Enterobacterales:gtdb_phylum=p__Proteobacteria:gtdb_species=s__Shewanella sp002783505:heptad=MCP-40H:species=d__Bacteria_p__Proteobacteria_c__Gammaproteobacteria_o__Enterobacterales_f__Shewanellaceae_g__Shewanella_s__Shewanella sp002783505],RS_GCF_016406305.1_protein.faa_NZ_CP066369.1_3585@PF00015_full_PFAM.352.633:0.00579286[&&NHX:Type=GTDB:gtdb_class=c__Gammaproteobacteria:gtdb_domain=d__Bacteria:gtdb_family=f__Shewanellaceae:gtdb_genus=g__Shewanella:gtdb_order=o__Enterobacterales:gtdb_phylum=p__Proteobacteria:gtdb_species=s__Shewanella putrefaciens_C:heptad=MCP-40H:species=d__Bacteria_p__Proteobacteria_c__Gammaproteobacteria_o__Enterobacterales_f__Shewanellaceae_g__Shewanella_s__Shewanella putrefaciens_C])0.25:0.00542466[&&NHX:Sample_counter=:Type_counter=GTDB--2:capture_class_counter=:capture_domain_counter=:capture_family_counter=:capture_genus_counter=:capture_order_counter=:capture_phylum_counter=:capture_species_counter=:evoltype=D:gtdb_class_counter=c__Gammaproteobacteria--2:gtdb_domain_counter=d__Bacteria--2:gtdb_family_counter=f__Shewanellaceae--2:gtdb_genus_counter=g__Shewanella--2:gtdb_order_counter=o__Enterobacterales--2:gtdb_phylum_counter=p__Proteobacteria--2:gtdb_species_counter=s__Shewanella putrefaciens_C--1||s__Shewanella sp002783505--1:heptad_counter=MCP-40H--2:lbd_counter=:lca=d__Bacteria:lca_tree=g__Shewanella:name=N448321:ref_name_counter=])0.993:0.0360619[&&NHX:Sample_counter=:Type_counter=GTDB--6:capture_class_counter=:capture_domain_counter=:capture_family_counter=:capture_genus_counter=:capture_order_counter=:capture_phylum_counter=:capture_species_counter=:evoltype=D:gtdb_class_counter=c__Gammaproteobacteria--6:gtdb_domain_counter=d__Bacteria--6:gtdb_family_counter=f__Shewanellaceae--6:gtdb_genus_counter=g__Shewanella--6:gtdb_order_counter=o__Enterobacterales--6:gtdb_phylum_counter=p__Proteobacteria--6:gtdb_species_counter=s__Shewanella baltica--1||s__Shewanella putrefaciens--1||s__Shewanella putrefaciens_C--1||s__Shewanella sp002783505--1||s__Shewanella sp002838165--1||s__Shewanella sp002966515--1:heptad_counter=MCP-40H--6:lbd_counter=:lca=d__Bacteria:lca_tree=g__Shewanella:name=N448322:ref_name_counter=])0.806:0.00668659[&&NHX:Sample_counter=:Type_counter=GTDB--7:capture_class_counter=:capture_domain_counter=:capture_family_counter=:capture_genus_counter=:capture_order_counter=:capture_phylum_counter=:capture_species_counter=:evoltype=D:gtdb_class_counter=c__Gammaproteobacteria--7:gtdb_domain_counter=d__Bacteria--7:gtdb_family_counter=f__Shewanellaceae--7:gtdb_genus_counter=g__Shewanella--7:gtdb_order_counter=o__Enterobacterales--7:gtdb_phylum_counter=p__Proteobacteria--7:gtdb_species_counter=s__Shewanella baltica--1||s__Shewanella oneidensis--1||s__Shewanella putrefaciens--1||s__Shewanella putrefaciens_C--1||s__Shewanella sp002783505--1||s__Shewanella sp002838165--1||s__Shewanella sp002966515--1:heptad_counter=MCP-40H--7:lbd_counter=:lca=d__Bacteria:lca_tree=g__Shewanella:name=N448323:ref_name_counter=])0.997:0.101734[&&NHX:Sample_counter=:Type_counter=GTDB--11:capture_class_counter=:capture_domain_counter=:capture_family_counter=:capture_genus_counter=:capture_order_counter=:capture_phylum_counter=:capture_species_counter=:evoltype=D:gtdb_class_counter=c__Gammaproteobacteria--11:gtdb_domain_counter=d__Bacteria--11:gtdb_family_counter=f__Shewanellaceae--11:gtdb_genus_counter=g__Shewanella--11:gtdb_order_counter=o__Enterobacterales--11:gtdb_phylum_counter=p__Proteobacteria--11:gtdb_species_counter=s__Shewanella baltica--1||s__Shewanella bicestrii--1||s__Shewanella decolorationis--1||s__Shewanella oneidensis--1||s__Shewanella putrefaciens--1||s__Shewanella putrefaciens_C--1||s__Shewanella sp000014665--1||s__Shewanella sp000203935--1||s__Shewanella sp002783505--1||s__Shewanella sp002838165--1||s__Shewanella sp002966515--1:heptad_counter=MCP-40H--11:lbd_counter=:lca=d__Bacteria:lca_tree=g__Shewanella:name=N448324:ref_name_counter=])0.995:0.100241[&&NHX:Sample_counter=:Type_counter=GTDB--13:capture_class_counter=:capture_domain_counter=:capture_family_counter=:capture_genus_counter=:capture_order_counter=:capture_phylum_counter=:capture_species_counter=:evoltype=D:gtdb_class_counter=c__Gammaproteobacteria--13:gtdb_domain_counter=d__Bacteria--13:gtdb_family_counter=f__Shewanellaceae--13:gtdb_genus_counter=g__Shewanella--13:gtdb_order_counter=o__Enterobacterales--13:gtdb_phylum_counter=p__Proteobacteria--13:gtdb_species_counter=s__Shewanella algae--1||s__Shewanella baltica--1||s__Shewanella bicestrii--1||s__Shewanella carassii--1||s__Shewanella decolorationis--1||s__Shewanella oneidensis--1||s__Shewanella putrefaciens--1||s__Shewanella putrefaciens_C--1||s__Shewanella sp000014665--1||s__Shewanella sp000203935--1||s__Shewanella sp002783505--1||s__Shewanella sp002838165--1||s__Shewanella sp002966515--1:heptad_counter=MCP-40H--13:lbd_counter=:lca=d__Bacteria:lca_tree=g__Shewanella:name=N448325:ref_name_counter=],((RS_GCF_014653435.1_protein.faa_NZ_BNAO01000002.1_15@PF00015_full_PFAM.370.637:0.10765[&&NHX:Type=GTDB:gtdb_class=c__Gammaproteobacteria:gtdb_domain=d__Bacteria:gtdb_family=f__Alteromonadaceae:gtdb_genus=g__Alishewanella:gtdb_order=o__Enterobacterales:gtdb_phylum=p__Proteobacteria:gtdb_species=s__Alishewanella longhuensis:heptad=MCP-40H:species=d__Bacteria_p__Proteobacteria_c__Gammaproteobacteria_o__Enterobacterales_f__Alteromonadaceae_g__Alishewanella_s__Alishewanella longhuensis],(RS_GCF_000280055.1_protein.faa_NZ_ALAB01000011.1_12@PF00015_full_PFAM.433.634:0.00354311[&&NHX:Type=GTDB:gtdb_class=c__Gammaproteobacteria:gtdb_domain=d__Bacteria:gtdb_family=f__Alteromonadaceae:gtdb_genus=g__Alishewanella:gtdb_order=o__Enterobacterales:gtdb_phylum=p__Proteobacteria:gtdb_species=s__Alishewanella aestuarii:heptad=MCP-40H:species=d__Bacteria_p__Proteobacteria_c__Gammaproteobacteria_o__Enterobacterales_f__Alteromonadaceae_g__Alishewanella_s__Alishewanella aestuarii],RS_GCF_000245735.1_protein.faa_NZ_AHTH01000049.1_45@PF00015_full_PFAM.408.634:5e-09[&&NHX:Type=GTDB:gtdb_class=c__Gammaproteobacteria:gtdb_domain=d__Bacteria:gtdb_family=f__Alteromonadaceae:gtdb_genus=g__Alishewanella:gtdb_order=o__Enterobacterales:gtdb_phylum=p__Proteobacteria:gtdb_species=s__Alishewanella jeotgali:heptad=MCP-40H:species=d__Bacteria_p__Proteobacteria_c__Gammaproteobacteria_o__Enterobacterales_f__Alteromonadaceae_g__Alishewanella_s__Alishewanella jeotgali])1:0.138482[&&NHX:Sample_counter=:Type_counter=GTDB--2:capture_class_counter=:capture_domain_counter=:capture_family_counter=:capture_genus_counter=:capture_order_counter=:capture_phylum_counter=:capture_species_counter=:evoltype=D:gtdb_class_counter=c__Gammaproteobacteria--2:gtdb_domain_counter=d__Bacteria--2:gtdb_family_counter=f__Alteromonadaceae--2:gtdb_genus_counter=g__Alishewanella--2:gtdb_order_counter=o__Enterobacterales--2:gtdb_phylum_counter=p__Proteobacteria--2:gtdb_species_counter=s__Alishewanella aestuarii--1||s__Alishewanella jeotgali--1:heptad_counter=MCP-40H--2:lbd_counter=:lca=d__Bacteria:lca_tree=g__Alishewanella:name=N448329:ref_name_counter=])0.99:0.0998244[&&NHX:Sample_counter=:Type_counter=GTDB--3:capture_class_counter=:capture_domain_counter=:capture_family_counter=:capture_genus_counter=:capture_order_counter=:capture_phylum_counter=:capture_species_counter=:evoltype=D:gtdb_class_counter=c__Gammaproteobacteria--3:gtdb_domain_counter=d__Bacteria--3:gtdb_family_counter=f__Alteromonadaceae--3:gtdb_genus_counter=g__Alishewanella--3:gtdb_order_counter=o__Enterobacterales--3:gtdb_phylum_counter=p__Proteobacteria--3:gtdb_species_counter=s__Alishewanella aestuarii--1||s__Alishewanella jeotgali--1||s__Alishewanella longhuensis--1:heptad_counter=MCP-40H--3:lbd_counter=:lca=d__Bacteria:lca_tree=g__Alishewanella:name=N448330:ref_name_counter=],GB_GCA_018826295.1_protein.faa_JAHJZX010000030.1_99@PF00015_full_PFAM.351.639:0.153868[&&NHX:Type=GTDB:gtdb_class=c__Gammaproteobacteria:gtdb_domain=d__Bacteria:gtdb_family=f__Alteromonadaceae:gtdb_genus=g__Rheinheimera:gtdb_order=o__Enterobacterales:gtdb_phylum=p__Proteobacteria:gtdb_species=s__Rheinheimera sp018826295:heptad=MCP-40H:species=d__Bacteria_p__Proteobacteria_c__Gammaproteobacteria_o__Enterobacterales_f__Alteromonadaceae_g__Rheinheimera_s__Rheinheimera sp018826295])0.481:0.0205053[&&NHX:Sample_counter=:Type_counter=GTDB--4:capture_class_counter=:capture_domain_counter=:capture_family_counter=:capture_genus_counter=:capture_order_counter=:capture_phylum_counter=:capture_species_counter=:evoltype=D:gtdb_class_counter=c__Gammaproteobacteria--4:gtdb_domain_counter=d__Bacteria--4:gtdb_family_counter=f__Alteromonadaceae--4:gtdb_genus_counter=g__Alishewanella--3||g__Rheinheimera--1:gtdb_order_counter=o__Enterobacterales--4:gtdb_phylum_counter=p__Proteobacteria--4:gtdb_species_counter=s__Alishewanella aestuarii--1||s__Alishewanella jeotgali--1||s__Alishewanella longhuensis--1||s__Rheinheimera sp018826295--1:heptad_counter=MCP-40H--4:lbd_counter=:lca=d__Bacteria:lca_tree=f__Alteromonadaceae:name=N448332:ref_name_counter=])0.929:0.0592669[&&NHX:Sample_counter=:Type_counter=GTDB--17:capture_class_counter=:capture_domain_counter=:capture_family_counter=:capture_genus_counter=:capture_order_counter=:capture_phylum_counter=:capture_species_counter=:evoltype=D:gtdb_class_counter=c__Gammaproteobacteria--17:gtdb_domain_counter=d__Bacteria--17:gtdb_family_counter=f__Alteromonadaceae--4||f__Shewanellaceae--13:gtdb_genus_counter=g__Alishewanella--3||g__Rheinheimera--1||g__Shewanella--13:gtdb_order_counter=o__Enterobacterales--17:gtdb_phylum_counter=p__Proteobacteria--17:gtdb_species_counter=s__Alishewanella aestuarii--1||s__Alishewanella jeotgali--1||s__Alishewanella longhuensis--1||s__Rheinheimera sp018826295--1||s__Shewanella algae--1||s__Shewanella baltica--1||s__Shewanella bicestrii--1||s__Shewanella carassii--1||s__Shewanella decolorationis--1||s__Shewanella oneidensis--1||s__Shewanella putrefaciens--1||s__Shewanella putrefaciens_C--1||s__Shewanella sp000014665--1||s__Shewanella sp000203935--1||s__Shewanella sp002783505--1||s__Shewanella sp002838165--1||s__Shewanella sp002966515--1:heptad_counter=MCP-40H--17:lbd_counter=:lca=d__Bacteria:lca_tree=o__Enterobacterales:name=N448333:ref_name_counter=],((((780ccc09-c4a2-4d1a-9c09-30a06092b7ef_6@MCPsignal.332.464:5e-09[&&NHX:Sample=rhiztom1:Type=capture:capture_class=c__Gammaproteobacteria:capture_domain=d__Bacteria:capture_family=f__Rhodocyclaceae:capture_genus=g__Azonexus:capture_order=o__Burkholderiales:capture_phylum=p__Proteobacteria:capture_species=s__Azonexus sp002345845:heptad=MCP-40H],(RS_GCF_000711985.1_protein.faa_NZ_JONU01000007.1_465@PF00015_full_PFAM.363.635:0.00499617[&&NHX:Type=GTDB:gtdb_class=c__Gammaproteobacteria:gtdb_domain=d__Bacteria:gtdb_family=f__Alteromonadaceae:gtdb_genus=g__Pararheinheimera:gtdb_order=o__Enterobacterales:gtdb_phylum=p__Proteobacteria:gtdb_species=s__Pararheinheimera texasensis:heptad=MCP-40H:species=d__Bacteria_p__Proteobacteria_c__Gammaproteobacteria_o__Enterobacterales_f__Alteromonadaceae_g__Pararheinheimera_s__Pararheinheimera texasensis],(42dcb54f-c1e6-51d9-9c38-d46a0cfb7db1_1@MCPsignal.41.82:5e-09[&&NHX:Sample=rhiztom1:Type=capture:capture_class=c__Gammaproteobacteria:capture_domain=d__Bacteria:capture_family=f__Pseudomonadaceae:capture_genus=g__Azomonas:capture_order=o__Pseudomonadales:capture_phylum=p__Proteobacteria:capture_species=s__Azomonas agilis:heptad=MCP-24H],d823dd9a-028f-4e45-82ae-9861461a5bc4_2@MCPsignal.48.153:5e-09[&&NHX:Sample=rhiztom1:Type=capture:capture_class=c__Gammaproteobacteria:capture_domain=d__Bacteria:capture_family=f__Burkholderiaceae:capture_genus=g__Giesbergeria:capture_order=o__Burkholderiales:capture_phylum=p__Proteobacteria:capture_species=s__Giesbergeria suum:heptad=MCP-40H])0:5e-09[&&NHX:Sample_counter=rhiztom1--2:Type_counter=capture--2:capture_class_counter=c__Gammaproteobacteria--2:capture_domain_counter=d__Bacteria--2:capture_family_counter=f__Burkholderiaceae--1||f__Pseudomonadaceae--1:capture_genus_counter=g__Azomonas--1||g__Giesbergeria--1:capture_order_counter=o__Burkholderiales--1||o__Pseudomonadales--1:capture_phylum_counter=p__Proteobacteria--2:capture_species_counter=s__Azomonas agilis--1||s__Giesbergeria suum--1:gtdb_class_counter=:gtdb_domain_counter=:gtdb_family_counter=:gtdb_genus_counter=:gtdb_order_counter=:gtdb_phylum_counter=:gtdb_species_counter=:heptad_counter=MCP-24H--1||MCP-40H--1:lbd_counter=:name=N448338:ref_name_counter=])0.119:0.0049983[&&NHX:Sample_counter=rhiztom1--2:Type_counter=GTDB--1||capture--2:capture_class_counter=c__Gammaproteobacteria--2:capture_domain_counter=d__Bacteria--2:capture_family_counter=f__Burkholderiaceae--1||f__Pseudomonadaceae--1:capture_genus_counter=g__Azomonas--1||g__Giesbergeria--1:capture_order_counter=o__Burkholderiales--1||o__Pseudomonadales--1:capture_phylum_counter=p__Proteobacteria--2:capture_species_counter=s__Azomonas agilis--1||s__Giesbergeria suum--1:gtdb_class_counter=c__Gammaproteobacteria--1:gtdb_domain_counter=d__Bacteria--1:gtdb_family_counter=f__Alteromonadaceae--1:gtdb_genus_counter=g__Pararheinheimera--1:gtdb_order_counter=o__Enterobacterales--1:gtdb_phylum_counter=p__Proteobacteria--1:gtdb_species_counter=s__Pararheinheimera texasensis--1:heptad_counter=MCP-24H--1||MCP-40H--2:lbd_counter=:lca_tree=s__Pararheinheimera texasensis:name=N448339:ref_name_counter=])0.994:0.0813977[&&NHX:Sample_counter=rhiztom1--3:Type_counter=GTDB--1||capture--3:capture_class_counter=c__Gammaproteobacteria--3:capture_domain_counter=d__Bacteria--3:capture_family_counter=f__Burkholderiaceae--1||f__Pseudomonadaceae--1||f__Rhodocyclaceae--1:capture_genus_counter=g__Azomonas--1||g__Azonexus--1||g__Giesbergeria--1:capture_order_counter=o__Burkholderiales--2||o__Pseudomonadales--1:capture_phylum_counter=p__Proteobacteria--3:capture_species_counter=s__Azomonas agilis--1||s__Azonexus sp002345845--1||s__Giesbergeria suum--1:gtdb_class_counter=c__Gammaproteobacteria--1:gtdb_domain_counter=d__Bacteria--1:gtdb_family_counter=f__Alteromonadaceae--1:gtdb_genus_counter=g__Pararheinheimera--1:gtdb_order_counter=o__Enterobacterales--1:gtdb_phylum_counter=p__Proteobacteria--1:gtdb_species_counter=s__Pararheinheimera texasensis--1:heptad_counter=MCP-24H--1||MCP-40H--3:lbd_counter=:lca_tree=s__Pararheinheimera texasensis:name=N448340:ref_name_counter=],GB_GCA_017302255.1_protein.faa_JAFLDV010000034.1_20@PF00015_full_PFAM.384.631:0.11565[&&NHX:Type=GTDB:gtdb_class=c__Gammaproteobacteria:gtdb_domain=d__Bacteria:gtdb_family=f__Alteromonadaceae:gtdb_genus=g__Pararheinheimera:gtdb_order=o__Enterobacterales:gtdb_phylum=p__Proteobacteria:gtdb_species=s__Pararheinheimera sp017302255:heptad=MCP-40H:species=d__Bacteria_p__Proteobacteria_c__Gammaproteobacteria_o__Enterobacterales_f__Alteromonadaceae_g__Pararheinheimera_s__Pararheinheimera sp017302255])0.942:0.0484249[&&NHX:Sample_counter=rhiztom1--3:Type_counter=GTDB--2||capture--3:capture_class_counter=c__Gammaproteobacteria--3:capture_domain_counter=d__Bacteria--3:capture_family_counter=f__Burkholderiaceae--1||f__Pseudomonadaceae--1||f__Rhodocyclaceae--1:capture_genus_counter=g__Azomonas--1||g__Azonexus--1||g__Giesbergeria--1:capture_order_counter=o__Burkholderiales--2||o__Pseudomonadales--1:capture_phylum_counter=p__Proteobacteria--3:capture_species_counter=s__Azomonas agilis--1||s__Azonexus sp002345845--1||s__Giesbergeria suum--1:gtdb_class_counter=c__Gammaproteobacteria--2:gtdb_domain_counter=d__Bacteria--2:gtdb_family_counter=f__Alteromonadaceae--2:gtdb_genus_counter=g__Pararheinheimera--2:gtdb_order_counter=o__Enterobacterales--2:gtdb_phylum_counter=p__Proteobacteria--2:gtdb_species_counter=s__Pararheinheimera sp017302255--1||s__Pararheinheimera texasensis--1:heptad_counter=MCP-24H--1||MCP-40H--4:lbd_counter=:lca_tree=g__Pararheinheimera:name=N448342:ref_name_counter=],(6ba46143-f46e-4592-8ec9-fd6ca441bcf4_2@MCPsignal.109.231:0.0766418[&&NHX:Sample=rhiztom2:Type=capture:capture_class=c__Gammaproteobacteria:capture_domain=d__Bacteria:capture_family=f__Oleiphilaceae:capture_genus=g__Marinobacter:capture_order=o__Pseudomonadales:capture_phylum=p__Proteobacteria:capture_species=s__Marinobacter mobilis:heptad=MCP-40H],(RS_GCF_004005945.1_protein.faa_NZ_SACS01000008.1_97@PF00015_full_PFAM.384.632:0.0158365[&&NHX:Type=GTDB:gtdb_class=c__Gammaproteobacteria:gtdb_domain=d__Bacteria:gtdb_family=f__Alteromonadaceae:gtdb_genus=g__Pararheinheimera:gtdb_order=o__Enterobacterales:gtdb_phylum=p__Proteobacteria:gtdb_species=s__Pararheinheimera riviphila:heptad=MCP-40H:species=d__Bacteria_p__Proteobacteria_c__Gammaproteobacteria_o__Enterobacterales_f__Alteromonadaceae_g__Pararheinheimera_s__Pararheinheimera riviphila],(GB_GCA_018820995.1_protein.faa_JAHJNE010000548.1_5@PF00015_full_PFAM.375.632:0.035318[&&NHX:Type=GTDB:gtdb_class=c__Gammaproteobacteria:gtdb_domain=d__Bacteria:gtdb_family=f__Alteromonadaceae:gtdb_genus=g__Pararheinheimera:gtdb_order=o__Enterobacterales:gtdb_phylum=p__Proteobacteria:gtdb_species=s__Pararheinheimera sp018820995:heptad=MCP-40H:species=d__Bacteria_p__Proteobacteria_c__Gammaproteobacteria_o__Enterobacterales_f__Alteromonadaceae_g__Pararheinheimera_s__Pararheinheimera sp018820995],RS_GCF_001669775.1_protein.faa_NZ_LXWK01000016.1_310@PF00015_full_PFAM.385.632:0.00731433[&&NHX:Type=GTDB:gtdb_class=c__Gammaproteobacteria:gtdb_domain=d__Bacteria:gtdb_family=f__Alteromonadaceae:gtdb_genus=g__Pararheinheimera:gtdb_order=o__Enterobacterales:gtdb_phylum=p__Proteobacteria:gtdb_species=s__Pararheinheimera sp001669775:heptad=MCP-40H:species=d__Bacteria_p__Proteobacteria_c__Gammaproteobacteria_o__Enterobacterales_f__Alteromonadaceae_g__Pararheinheimera_s__Pararheinheimera sp001669775])0.357:0.0103433[&&NHX:Sample_counter=:Type_counter=GTDB--2:capture_class_counter=:capture_domain_counter=:capture_family_counter=:capture_genus_counter=:capture_order_counter=:capture_phylum_counter=:capture_species_counter=:evoltype=D:gtdb_class_counter=c__Gammaproteobacteria--2:gtdb_domain_counter=d__Bacteria--2:gtdb_family_counter=f__Alteromonadaceae--2:gtdb_genus_counter=g__Pararheinheimera--2:gtdb_order_counter=o__Enterobacterales--2:gtdb_phylum_counter=p__Proteobacteria--2:gtdb_species_counter=s__Pararheinheimera sp001669775--1||s__Pararheinheimera sp018820995--1:heptad_counter=MCP-40H--2:lbd_counter=:lca=d__Bacteria:lca_tree=g__Pararheinheimera:name=N448347:ref_name_counter=])0.912:0.0352135[&&NHX:Sample_counter=:Type_counter=GTDB--3:capture_class_counter=:capture_domain_counter=:capture_family_counter=:capture_genus_counter=:capture_order_counter=:capture_phylum_counter=:capture_species_counter=:evoltype=D:gtdb_class_counter=c__Gammaproteobacteria--3:gtdb_domain_counter=d__Bacteria--3:gtdb_family_counter=f__Alteromonadaceae--3:gtdb_genus_counter=g__Pararheinheimera--3:gtdb_order_counter=o__Enterobacterales--3:gtdb_phylum_counter=p__Proteobacteria--3:gtdb_species_counter=s__Pararheinheimera riviphila--1||s__Pararheinheimera sp001669775--1||s__Pararheinheimera sp018820995--1:heptad_counter=MCP-40H--3:lbd_counter=:lca=d__Bacteria:lca_tree=g__Pararheinheimera:name=N448348:ref_name_counter=])0.855:0.0284675[&&NHX:Sample_counter=rhiztom2--1:Type_counter=GTDB--3||capture--1:capture_class_counter=c__Gammaproteobacteria--1:capture_domain_counter=d__Bacteria--1:capture_family_counter=f__Oleiphilaceae--1:capture_genus_counter=g__Marinobacter--1:capture_order_counter=o__Pseudomonadales--1:capture_phylum_counter=p__Proteobacteria--1:capture_species_counter=s__Marinobacter mobilis--1:gtdb_class_counter=c__Gammaproteobacteria--3:gtdb_domain_counter=d__Bacteria--3:gtdb_family_counter=f__Alteromonadaceae--3:gtdb_genus_counter=g__Pararheinheimera--3:gtdb_order_counter=o__Enterobacterales--3:gtdb_phylum_counter=p__Proteobacteria--3:gtdb_species_counter=s__Pararheinheimera riviphila--1||s__Pararheinheimera sp001669775--1||s__Pararheinheimera sp018820995--1:heptad_counter=MCP-40H--4:lbd_counter=:lca_tree=g__Pararheinheimera:name=N448349:ref_name_counter=])0.91:0.0383394[&&NHX:Sample_counter=rhiztom1--3||rhiztom2--1:Type_counter=GTDB--5||capture--4:capture_class_counter=c__Gammaproteobacteria--4:capture_domain_counter=d__Bacteria--4:capture_family_counter=f__Burkholderiaceae--1||f__Oleiphilaceae--1||f__Pseudomonadaceae--1||f__Rhodocyclaceae--1:capture_genus_counter=g__Azomonas--1||g__Azonexus--1||g__Giesbergeria--1||g__Marinobacter--1:capture_order_counter=o__Burkholderiales--2||o__Pseudomonadales--2:capture_phylum_counter=p__Proteobacteria--4:capture_species_counter=s__Azomonas agilis--1||s__Azonexus sp002345845--1||s__Giesbergeria suum--1||s__Marinobacter mobilis--1:gtdb_class_counter=c__Gammaproteobacteria--5:gtdb_domain_counter=d__Bacteria--5:gtdb_family_counter=f__Alteromonadaceae--5:gtdb_genus_counter=g__Pararheinheimera--5:gtdb_order_counter=o__Enterobacterales--5:gtdb_phylum_counter=p__Proteobacteria--5:gtdb_species_counter=s__Pararheinheimera riviphila--1||s__Pararheinheimera sp001669775--1||s__Pararheinheimera sp017302255--1||s__Pararheinheimera sp018820995--1||s__Pararheinheimera texasensis--1:heptad_counter=MCP-24H--1||MCP-40H--8:lbd_counter=:lca_tree=g__Pararheinheimera:name=N448350:ref_name_counter=],(cd5ff813-25dc-4e25-9ca7-17b23685fc6b_1@MCPsignal.25.65:5e-09[&&NHX:Sample=rhiztom2:Type=capture:capture_class=c__Gammaproteobacteria:capture_domain=d__Bacteria:capture_family=f__Alteromonadaceae:capture_genus=g__Pararheinheimera:capture_order=o__Enterobacterales:capture_phylum=p__Proteobacteria:capture_species=s__Pararheinheimera sp003543135:heptad=MCP-24H],GB_GCA_003543135.1_protein.faa_DPJG01000007.1_54@PF00015_full_PFAM.294.542:0.0928283[&&NHX:Type=GTDB:gtdb_class=c__Gammaproteobacteria:gtdb_domain=d__Bacteria:gtdb_family=f__Alteromonadaceae:gtdb_genus=g__Pararheinheimera:gtdb_order=o__Enterobacterales:gtdb_phylum=p__Proteobacteria:gtdb_species=s__Pararheinheimera sp003543135:heptad=MCP-40H:species=d__Bacteria_p__Proteobacteria_c__Gammaproteobacteria_o__Enterobacterales_f__Alteromonadaceae_g__Pararheinheimera_s__Pararheinheimera sp003543135])0.422:0.0245605[&&NHX:Sample_counter=rhiztom2--1:Type_counter=GTDB--1||capture--1:capture_class_counter=c__Gammaproteobacteria--1:capture_domain_counter=d__Bacteria--1:capture_family_counter=f__Alteromonadaceae--1:capture_genus_counter=g__Pararheinheimera--1:capture_order_counter=o__Enterobacterales--1:capture_phylum_counter=p__Proteobacteria--1:capture_species_counter=s__Pararheinheimera sp003543135--1:gtdb_class_counter=c__Gammaproteobacteria--1:gtdb_domain_counter=d__Bacteria--1:gtdb_family_counter=f__Alteromonadaceae--1:gtdb_genus_counter=g__Pararheinheimera--1:gtdb_order_counter=o__Enterobacterales--1:gtdb_phylum_counter=p__Proteobacteria--1:gtdb_species_counter=s__Pararheinheimera sp003543135--1:heptad_counter=MCP-24H--1||MCP-40H--1:lbd_counter=:lca_tree=s__Pararheinheimera sp003543135:name=N448353:ref_name_counter=])0.965:0.0976135[&&NHX:Sample_counter=rhiztom1--3||rhiztom2--2:Type_counter=GTDB--6||capture--5:capture_class_counter=c__Gammaproteobacteria--5:capture_domain_counter=d__Bacteria--5:capture_family_counter=f__Alteromonadaceae--1||f__Burkholderiaceae--1||f__Oleiphilaceae--1||f__Pseudomonadaceae--1||f__Rhodocyclaceae--1:capture_genus_counter=g__Azomonas--1||g__Azonexus--1||g__Giesbergeria--1||g__Marinobacter--1||g__Pararheinheimera--1:capture_order_counter=o__Burkholderiales--2||o__Enterobacterales--1||o__Pseudomonadales--2:capture_phylum_counter=p__Proteobacteria--5:capture_species_counter=s__Azomonas agilis--1||s__Azonexus sp002345845--1||s__Giesbergeria suum--1||s__Marinobacter mobilis--1||s__Pararheinheimera sp003543135--1:gtdb_class_counter=c__Gammaproteobacteria--6:gtdb_domain_counter=d__Bacteria--6:gtdb_family_counter=f__Alteromonadaceae--6:gtdb_genus_counter=g__Pararheinheimera--6:gtdb_order_counter=o__Enterobacterales--6:gtdb_phylum_counter=p__Proteobacteria--6:gtdb_species_counter=s__Pararheinheimera riviphila--1||s__Pararheinheimera sp001669775--1||s__Pararheinheimera sp003543135--1||s__Pararheinheimera sp017302255--1||s__Pararheinheimera sp018820995--1||s__Pararheinheimera texasensis--1:heptad_counter=MCP-24H--2||MCP-40H--9:lbd_counter=:lca_tree=g__Pararheinheimera:name=N448354:ref_name_counter=])1:0.369463[&&NHX:Sample_counter=rhiztom1--3||rhiztom2--2:Type_counter=GTDB--23||capture--5:capture_class_counter=c__Gammaproteobacteria--5:capture_domain_counter=d__Bacteria--5:capture_family_counter=f__Alteromonadaceae--1||f__Burkholderiaceae--1||f__Oleiphilaceae--1||f__Pseudomonadaceae--1||f__Rhodocyclaceae--1:capture_genus_counter=g__Azomonas--1||g__Azonexus--1||g__Giesbergeria--1||g__Marinobacter--1||g__Pararheinheimera--1:capture_order_counter=o__Burkholderiales--2||o__Enterobacterales--1||o__Pseudomonadales--2:capture_phylum_counter=p__Proteobacteria--5:capture_species_counter=s__Azomonas agilis--1||s__Azonexus sp002345845--1||s__Giesbergeria suum--1||s__Marinobacter mobilis--1||s__Pararheinheimera sp003543135--1:gtdb_class_counter=c__Gammaproteobacteria--23:gtdb_domain_counter=d__Bacteria--23:gtdb_family_counter=f__Alteromonadaceae--10||f__Shewanellaceae--13:gtdb_genus_counter=g__Alishewanella--3||g__Pararheinheimera--6||g__Rheinheimera--1||g__Shewanella--13:gtdb_order_counter=o__Enterobacterales--23:gtdb_phylum_counter=p__Proteobacteria--23:gtdb_species_counter=s__Alishewanella aestuarii--1||s__Alishewanella jeotgali--1||s__Alishewanella longhuensis--1||s__Pararheinheimera riviphila--1||s__Pararheinheimera sp001669775--1||s__Pararheinheimera sp003543135--1||s__Pararheinheimera sp017302255--1||s__Pararheinheimera sp018820995--1||s__Pararheinheimera texasensis--1||s__Rheinheimera sp018826295--1||s__Shewanella algae--1||s__Shewanella baltica--1||s__Shewanella bicestrii--1||s__Shewanella carassii--1||s__Shewanella decolorationis--1||s__Shewanella oneidensis--1||s__Shewanella putrefaciens--1||s__Shewanella putrefaciens_C--1||s__Shewanella sp000014665--1||s__Shewanella sp000203935--1||s__Shewanella sp002783505--1||s__Shewanella sp002838165--1||s__Shewanella sp002966515--1:heptad_counter=MCP-24H--2||MCP-40H--26:lbd_counter=:lca_tree=o__Enterobacterales:name=N448355:ref_name_counter=])1:0.436504[&&NHX:Sample_counter=rhiztom1--3||rhiztom2--3:Type_counter=GTDB--24||capture--6:capture_class_counter=c__Gammaproteobacteria--6:capture_domain_counter=d__Bacteria--6:capture_family_counter=f__Alteromonadaceae--1||f__Burkholderiaceae--1||f__Cellvibrionaceae--1||f__Oleiphilaceae--1||f__Pseudomonadaceae--1||f__Rhodocyclaceae--1:capture_genus_counter=g__Azomonas--1||g__Azonexus--1||g__Cellvibrio--1||g__Giesbergeria--1||g__Marinobacter--1||g__Pararheinheimera--1:capture_order_counter=o__Burkholderiales--2||o__Enterobacterales--1||o__Pseudomonadales--3:capture_phylum_counter=p__Proteobacteria--6:capture_species_counter=s__Azomonas agilis--1||s__Azonexus sp002345845--1||s__Cellvibrio sp000263355--1||s__Giesbergeria suum--1||s__Marinobacter mobilis--1||s__Pararheinheimera sp003543135--1:gtdb_class_counter=c__Gammaproteobacteria--24:gtdb_domain_counter=d__Bacteria--24:gtdb_family_counter=f__Alteromonadaceae--10||f__Gallaecimonadaceae--1||f__Shewanellaceae--13:gtdb_genus_counter=g__Alishewanella--3||g__Gallaecimonas--1||g__Pararheinheimera--6||g__Rheinheimera--1||g__Shewanella--13:gtdb_order_counter=o__Enterobacterales--24:gtdb_phylum_counter=p__Proteobacteria--24:gtdb_species_counter=s__Alishewanella aestuarii--1||s__Alishewanella jeotgali--1||s__Alishewanella longhuensis--1||s__Gallaecimonas xiamenensis--1||s__Pararheinheimera riviphila--1||s__Pararheinheimera sp001669775--1||s__Pararheinheimera sp003543135--1||s__Pararheinheimera sp017302255--1||s__Pararheinheimera sp018820995--1||s__Pararheinheimera texasensis--1||s__Rheinheimera sp018826295--1||s__Shewanella algae--1||s__Shewanella baltica--1||s__Shewanella bicestrii--1||s__Shewanella carassii--1||s__Shewanella decolorationis--1||s__Shewanella oneidensis--1||s__Shewanella putrefaciens--1||s__Shewanella putrefaciens_C--1||s__Shewanella sp000014665--1||s__Shewanella sp000203935--1||s__Shewanella sp002783505--1||s__Shewanella sp002838165--1||s__Shewanella sp002966515--1:heptad_counter=MCP-24H--2||MCP-40H--28:lbd_counter=:lca_tree=o__Enterobacterales:name=N448356:ref_name_counter=],(((((RS_GCF_001968815.1_protein.faa_NZ_MIEQ01000024.1_16@PF00015_full_PFAM.475.656:0.27683[&&NHX:Type=GTDB:gtdb_class=c__Gammaproteobacteria:gtdb_domain=d__Bacteria:gtdb_family=f__Nitrincolaceae:gtdb_genus=g__Motiliproteus:gtdb_order=o__Pseudomonadales:gtdb_phylum=p__Proteobacteria:gtdb_species=s__Motiliproteus sp001968815:heptad=MCP-40H:species=d__Bacteria_p__Proteobacteria_c__Gammaproteobacteria_o__Pseudomonadales_f__Nitrincolaceae_g__Motiliproteus_s__Motiliproteus sp001968815],(((GB_GCA_018223185.1_protein.faa_JAAEYW010000033.1_4@PF00015_full_PFAM.466.653:0.0929727[&&NHX:Type=GTDB:gtdb_class=c__Gammaproteobacteria:gtdb_domain=d__Bacteria:gtdb_family=f__Nitrincolaceae:gtdb_genus=g__Amphritea:gtdb_order=o__Pseudomonadales:gtdb_phylum=p__Proteobacteria:gtdb_species=s__Amphritea sp018223185:heptad=MCP-40H:species=d__Bacteria_p__Proteobacteria_c__Gammaproteobacteria_o__Pseudomonadales_f__Nitrincolaceae_g__Amphritea_s__Amphritea sp018223185],(GB_GCA_016744155.1_protein.faa_JADGEW010000038.1_11@PF00015_full_PFAM.428.644:0.0228341[&&NHX:Type=GTDB:gtdb_class=c__Gammaproteobacteria:gtdb_domain=d__Bacteria:gtdb_family=f__Nitrincolaceae:gtdb_genus=g__Amphritea:gtdb_order=o__Pseudomonadales:gtdb_phylum=p__Proteobacteria:gtdb_species=s__Amphritea sp016744155:heptad=MCP-40H:species=d__Bacteria_p__Proteobacteria_c__Gammaproteobacteria_o__Pseudomonadales_f__Nitrincolaceae_g__Amphritea_s__Amphritea sp016744155],(dbc22f6c-0f2f-4808-8855-8b2cd7882d57_1@MCPsignal.133.167:0.24706[&&NHX:Sample=rhizpot1:Type=capture:capture_class=c__Gammaproteobacteria:capture_domain=d__Bacteria:capture_family=f__Pseudomonadaceae:capture_genus=g__Pseudomonas_E:capture_order=o__Pseudomonadales:capture_phylum=p__Proteobacteria:capture_species=s__Pseudomonas_E sp014268745:heptad=MCP-40H],RS_GCF_016592435.1_protein.faa_NZ_AP014545.1_2591@PF00015_full_PFAM.464.645:0.0510956[&&NHX:Type=GTDB:gtdb_class=c__Gammaproteobacteria:gtdb_domain=d__Bacteria:gtdb_family=f__Nitrincolaceae:gtdb_genus=g__Amphritea:gtdb_order=o__Pseudomonadales:gtdb_phylum=p__Proteobacteria:gtdb_species=s__Amphritea japonica:heptad=MCP-40H:species=d__Bacteria_p__Proteobacteria_c__Gammaproteobacteria_o__Pseudomonadales_f__Nitrincolaceae_g__Amphritea_s__Amphritea japonica])0:2.5e-08[&&NHX:Sample_counter=rhizpot1--1:Type_counter=GTDB--1||capture--1:capture_class_counter=c__Gammaproteobacteria--1:capture_domain_counter=d__Bacteria--1:capture_family_counter=f__Pseudomonadaceae--1:capture_genus_counter=g__Pseudomonas_E--1:capture_order_counter=o__Pseudomonadales--1:capture_phylum_counter=p__Proteobacteria--1:capture_species_counter=s__Pseudomonas_E sp014268745--1:gtdb_class_counter=c__Gammaproteobacteria--1:gtdb_domain_counter=d__Bacteria--1:gtdb_family_counter=f__Nitrincolaceae--1:gtdb_genus_counter=g__Amphritea--1:gtdb_order_counter=o__Pseudomonadales--1:gtdb_phylum_counter=p__Proteobacteria--1:gtdb_species_counter=s__Amphritea japonica--1:heptad_counter=MCP-40H--2:lbd_counter=:lca_tree=s__Amphritea japonica:name=N448362:ref_name_counter=])0.998:0.201402[&&NHX:Sample_counter=rhizpot1--1:Type_counter=GTDB--2||capture--1:capture_class_counter=c__Gammaproteobacteria--1:capture_domain_counter=d__Bacteria--1:capture_family_counter=f__Pseudomonadaceae--1:capture_genus_counter=g__Pseudomonas_E--1:capture_order_counter=o__Pseudomonadales--1:capture_phylum_counter=p__Proteobacteria--1:capture_species_counter=s__Pseudomonas_E sp014268745--1:gtdb_class_counter=c__Gammaproteobacteria--2:gtdb_domain_counter=d__Bacteria--2:gtdb_family_counter=f__Nitrincolaceae--2:gtdb_genus_counter=g__Amphritea--2:gtdb_order_counter=o__Pseudomonadales--2:gtdb_phylum_counter=p__Proteobacteria--2:gtdb_species_counter=s__Amphritea japonica--1||s__Amphritea sp016744155--1:heptad_counter=MCP-40H--3:lbd_counter=:lca_tree=g__Amphritea:name=N448363:ref_name_counter=])0.994:0.184363[&&NHX:Sample_counter=rhizpot1--1:Type_counter=GTDB--3||capture--1:capture_class_counter=c__Gammaproteobacteria--1:capture_domain_counter=d__Bacteria--1:capture_family_counter=f__Pseudomonadaceae--1:capture_genus_counter=g__Pseudomonas_E--1:capture_order_counter=o__Pseudomonadales--1:capture_phylum_counter=p__Proteobacteria--1:capture_species_counter=s__Pseudomonas_E sp014268745--1:gtdb_class_counter=c__Gammaproteobacteria--3:gtdb_domain_counter=d__Bacteria--3:gtdb_family_counter=f__Nitrincolaceae--3:gtdb_genus_counter=g__Amphritea--3:gtdb_order_counter=o__Pseudomonadales--3:gtdb_phylum_counter=p__Proteobacteria--3:gtdb_species_counter=s__Amphritea japonica--1||s__Amphritea sp016744155--1||s__Amphritea sp018223185--1:heptad_counter=MCP-40H--4:lbd_counter=:lca_tree=g__Amphritea:name=N448364:ref_name_counter=],((RS_GCF_013113835.1_protein.faa_NZ_VTYQ01000004.1_443@PF00015_full_PFAM.466.658:0.0928876[&&NHX:Type=GTDB:gtdb_class=c__Gammaproteobacteria:gtdb_domain=d__Bacteria:gtdb_family=f__Vibrionaceae:gtdb_genus=g__Vibrio:gtdb_order=o__Enterobacterales:gtdb_phylum=p__Proteobacteria:gtdb_species=s__Vibrio sp013113835:heptad=MCP-40H:species=d__Bacteria_p__Proteobacteria_c__Gammaproteobacteria_o__Enterobacterales_f__Vibrionaceae_g__Vibrio_s__Vibrio sp013113835],RS_GCF_014647855.1_protein.faa_NZ_BMPZ01000012.1_17@PF00015_full_PFAM.453.655:0.107937[&&NHX:Type=GTDB:gtdb_class=c__Gammaproteobacteria:gtdb_domain=d__Bacteria:gtdb_family=f__Shewanellaceae:gtdb_genus=g__Shewanella:gtdb_order=o__Enterobacterales:gtdb_phylum=p__Proteobacteria:gtdb_species=s__Shewanella gelidii:heptad=MCP-40H:species=d__Bacteria_p__Proteobacteria_c__Gammaproteobacteria_o__Enterobacterales_f__Shewanellaceae_g__Shewanella_s__Shewanella gelidii])0.506:0.0650878[&&NHX:Sample_counter=:Type_counter=GTDB--2:capture_class_counter=:capture_domain_counter=:capture_family_counter=:capture_genus_counter=:capture_order_counter=:capture_phylum_counter=:capture_species_counter=:evoltype=D:gtdb_class_counter=c__Gammaproteobacteria--2:gtdb_domain_counter=d__Bacteria--2:gtdb_family_counter=f__Shewanellaceae--1||f__Vibrionaceae--1:gtdb_genus_counter=g__Shewanella--1||g__Vibrio--1:gtdb_order_counter=o__Enterobacterales--2:gtdb_phylum_counter=p__Proteobacteria--2:gtdb_species_counter=s__Shewanella gelidii--1||s__Vibrio sp013113835--1:heptad_counter=MCP-40H--2:lbd_counter=:lca=d__Bacteria:lca_tree=o__Enterobacterales:name=N448367:ref_name_counter=],(RS_GCF_900162645.1_protein.faa_NZ_FUFT01000002.1_82@PF00015_full_PFAM.467.656:0.0293618[&&NHX:Type=GTDB:gtdb_class=c__Gammaproteobacteria:gtdb_domain=d__Bacteria:gtdb_family=f__Vibrionaceae:gtdb_genus=g__Vibrio:gtdb_order=o__Enterobacterales:gtdb_phylum=p__Proteobacteria:gtdb_species=s__Vibrio palustris:heptad=MCP-40H:species=d__Bacteria_p__Proteobacteria_c__Gammaproteobacteria_o__Enterobacterales_f__Vibrionaceae_g__Vibrio_s__Vibrio palustris],(RS_GCF_003716875.1_protein.faa_NZ_CP033078.1_1909@PF00015_full_PFAM.466.657:0.0787475[&&NHX:Type=GTDB:gtdb_class=c__Gammaproteobacteria:gtdb_domain=d__Bacteria:gtdb_family=f__Vibrionaceae:gtdb_genus=g__Vibrio:gtdb_order=o__Enterobacterales:gtdb_phylum=p__Proteobacteria:gtdb_species=s__Vibrio zhugei:heptad=MCP-40H:species=d__Bacteria_p__Proteobacteria_c__Gammaproteobacteria_o__Enterobacterales_f__Vibrionaceae_g__Vibrio_s__Vibrio zhugei],104609b3-2271-4f34-8638-13aa6b71ffc9_5@MCPsignal.332.362:0.0803277[&&NHX:Sample=rhiztom3:Type=capture:capture_class=c__Gammaproteobacteria:capture_domain=d__Bacteria:capture_family=f__Rhodocyclaceae:capture_genus=g__Azoarcus_C:capture_order=o__Burkholderiales:capture_phylum=p__Proteobacteria:capture_species=s__Azoarcus_C sp018122735:heptad=MCP-40H])0.125:0.00421761[&&NHX:Sample_counter=rhiztom3--1:Type_counter=GTDB--1||capture--1:capture_class_counter=c__Gammaproteobacteria--1:capture_domain_counter=d__Bacteria--1:capture_family_counter=f__Rhodocyclaceae--1:capture_genus_counter=g__Azoarcus_C--1:capture_order_counter=o__Burkholderiales--1:capture_phylum_counter=p__Proteobacteria--1:capture_species_counter=s__Azoarcus_C sp018122735--1:gtdb_class_counter=c__Gammaproteobacteria--1:gtdb_domain_counter=d__Bacteria--1:gtdb_family_counter=f__Vibrionaceae--1:gtdb_genus_counter=g__Vibrio--1:gtdb_order_counter=o__Enterobacterales--1:gtdb_phylum_counter=p__Proteobacteria--1:gtdb_species_counter=s__Vibrio zhugei--1:heptad_counter=MCP-40H--2:lbd_counter=:lca_tree=s__Vibrio zhugei:name=N448371:ref_name_counter=])0.968:0.116878[&&NHX:Sample_counter=rhiztom3--1:Type_counter=GTDB--2||capture--1:capture_class_counter=c__Gammaproteobacteria--1:capture_domain_counter=d__Bacteria--1:capture_family_counter=f__Rhodocyclaceae--1:capture_genus_counter=g__Azoarcus_C--1:capture_order_counter=o__Burkholderiales--1:capture_phylum_counter=p__Proteobacteria--1:capture_species_counter=s__Azoarcus_C sp018122735--1:gtdb_class_counter=c__Gammaproteobacteria--2:gtdb_domain_counter=d__Bacteria--2:gtdb_family_counter=f__Vibrionaceae--2:gtdb_genus_counter=g__Vibrio--2:gtdb_order_counter=o__Enterobacterales--2:gtdb_phylum_counter=p__Proteobacteria--2:gtdb_species_counter=s__Vibrio palustris--1||s__Vibrio zhugei--1:heptad_counter=MCP-40H--3:lbd_counter=:lca_tree=g__Vibrio:name=N448372:ref_name_counter=])1:0.325163[&&NHX:Sample_counter=rhiztom3--1:Type_counter=GTDB--4||capture--1:capture_class_counter=c__Gammaproteobacteria--1:capture_domain_counter=d__Bacteria--1:capture_family_counter=f__Rhodocyclaceae--1:capture_genus_counter=g__Azoarcus_C--1:capture_order_counter=o__Burkholderiales--1:capture_phylum_counter=p__Proteobacteria--1:capture_species_counter=s__Azoarcus_C sp018122735--1:gtdb_class_counter=c__Gammaproteobacteria--4:gtdb_domain_counter=d__Bacteria--4:gtdb_family_counter=f__Shewanellaceae--1||f__Vibrionaceae--3:gtdb_genus_counter=g__Shewanella--1||g__Vibrio--3:gtdb_order_counter=o__Enterobacterales--4:gtdb_phylum_counter=p__Proteobacteria--4:gtdb_species_counter=s__Shewanella gelidii--1||s__Vibrio palustris--1||s__Vibrio sp013113835--1||s__Vibrio zhugei--1:heptad_counter=MCP-40H--5:lbd_counter=:lca_tree=o__Enterobacterales:name=N448373:ref_name_counter=])0.322:0.0333842[&&NHX:Sample_counter=rhizpot1--1||rhiztom3--1:Type_counter=GTDB--7||capture--2:capture_class_counter=c__Gammaproteobacteria--2:capture_domain_counter=d__Bacteria--2:capture_family_counter=f__Pseudomonadaceae--1||f__Rhodocyclaceae--1:capture_genus_counter=g__Azoarcus_C--1||g__Pseudomonas_E--1:capture_order_counter=o__Burkholderiales--1||o__Pseudomonadales--1:capture_phylum_counter=p__Proteobacteria--2:capture_species_counter=s__Azoarcus_C sp018122735--1||s__Pseudomonas_E sp014268745--1:gtdb_class_counter=c__Gammaproteobacteria--7:gtdb_domain_counter=d__Bacteria--7:gtdb_family_counter=f__Nitrincolaceae--3||f__Shewanellaceae--1||f__Vibrionaceae--3:gtdb_genus_counter=g__Amphritea--3||g__Shewanella--1||g__Vibrio--3:gtdb_order_counter=o__Enterobacterales--4||o__Pseudomonadales--3:gtdb_phylum_counter=p__Proteobacteria--7:gtdb_species_counter=s__Amphritea japonica--1||s__Amphritea sp016744155--1||s__Amphritea sp018223185--1||s__Shewanella gelidii--1||s__Vibrio palustris--1||s__Vibrio sp013113835--1||s__Vibrio zhugei--1:heptad_counter=MCP-40H--9:lbd_counter=:lca_tree=c__Gammaproteobacteria:name=N448374:ref_name_counter=],((RS_GCF_006439335.1_protein.faa_NZ_SAWY01000016.1_50@PF00015_full_PFAM.463.652:0.0934688[&&NHX:Type=GTDB:gtdb_class=c__Gammaproteobacteria:gtdb_domain=d__Bacteria:gtdb_family=f__Alteromonadaceae:gtdb_genus=g__Litorilituus:gtdb_order=o__Enterobacterales:gtdb_phylum=p__Proteobacteria:gtdb_species=s__Litorilituus lipolyticus:heptad=MCP-40H:species=d__Bacteria_p__Proteobacteria_c__Gammaproteobacteria_o__Enterobacterales_f__Alteromonadaceae_g__Litorilituus_s__Litorilituus lipolyticus],RS_GCF_004295665.1_protein.faa_NZ_CP034759.1_1929@PF00015_full_PFAM.461.650:0.0418674[&&NHX:Type=GTDB:gtdb_class=c__Gammaproteobacteria:gtdb_domain=d__Bacteria:gtdb_family=f__Alteromonadaceae:gtdb_genus=g__Litorilituus:gtdb_order=o__Enterobacterales:gtdb_phylum=p__Proteobacteria:gtdb_species=s__Litorilituus sediminis:heptad=MCP-40H:species=d__Bacteria_p__Proteobacteria_c__Gammaproteobacteria_o__Enterobacterales_f__Alteromonadaceae_g__Litorilituus_s__Litorilituus sediminis])0.994:0.199324[&&NHX:Sample_counter=:Type_counter=GTDB--2:capture_class_counter=:capture_domain_counter=:capture_family_counter=:capture_genus_counter=:capture_order_counter=:capture_phylum_counter=:capture_species_counter=:evoltype=D:gtdb_class_counter=c__Gammaproteobacteria--2:gtdb_domain_counter=d__Bacteria--2:gtdb_family_counter=f__Alteromonadaceae--2:gtdb_genus_counter=g__Litorilituus--2:gtdb_order_counter=o__Enterobacterales--2:gtdb_phylum_counter=p__Proteobacteria--2:gtdb_species_counter=s__Litorilituus lipolyticus--1||s__Litorilituus sediminis--1:heptad_counter=MCP-40H--2:lbd_counter=:lca=d__Bacteria:lca_tree=g__Litorilituus:name=N448377:ref_name_counter=],(RS_GCF_001269985.1_protein.faa_NZ_BBZB01000001.1_2559@PF00015_full_PFAM.1.100:0.0933709[&&NHX:Type=GTDB:gtdb_class=c__Gammaproteobacteria:gtdb_domain=d__Bacteria:gtdb_family=f__Alteromonadaceae:gtdb_genus=g__Pseudoalteromonas:gtdb_order=o__Enterobacterales:gtdb_phylum=p__Proteobacteria:gtdb_species=s__Pseudoalteromonas sp001269985:heptad=MCP-40H:species=d__Bacteria_p__Proteobacteria_c__Gammaproteobacteria_o__Enterobacterales_f__Alteromonadaceae_g__Pseudoalteromonas_s__Pseudoalteromonas sp001269985],RS_GCF_900112265.1_protein.faa_NZ_FOLO01000035.1_13@PF00015_full_PFAM.467.653:0.12116[&&NHX:Type=GTDB:gtdb_class=c__Gammaproteobacteria:gtdb_domain=d__Bacteria:gtdb_family=f__Alteromonadaceae:gtdb_genus=g__Pseudoalteromonas:gtdb_order=o__Enterobacterales:gtdb_phylum=p__Proteobacteria:gtdb_species=s__Pseudoalteromonas denitrificans:heptad=MCP-40H:species=d__Bacteria_p__Proteobacteria_c__Gammaproteobacteria_o__Enterobacterales_f__Alteromonadaceae_g__Pseudoalteromonas_s__Pseudoalteromonas denitrificans])0.931:0.115197[&&NHX:Sample_counter=:Type_counter=GTDB--2:capture_class_counter=:capture_domain_counter=:capture_family_counter=:capture_genus_counter=:capture_order_counter=:capture_phylum_counter=:capture_species_counter=:evoltype=D:gtdb_class_counter=c__Gammaproteobacteria--2:gtdb_domain_counter=d__Bacteria--2:gtdb_family_counter=f__Alteromonadaceae--2:gtdb_genus_counter=g__Pseudoalteromonas--2:gtdb_order_counter=o__Enterobacterales--2:gtdb_phylum_counter=p__Proteobacteria--2:gtdb_species_counter=s__Pseudoalteromonas denitrificans--1||s__Pseudoalteromonas sp001269985--1:heptad_counter=MCP-40H--2:lbd_counter=:lca=d__Bacteria:lca_tree=g__Pseudoalteromonas:name=N448380:ref_name_counter=])0.979:0.149496[&&NHX:Sample_counter=:Type_counter=GTDB--4:capture_class_counter=:capture_domain_counter=:capture_family_counter=:capture_genus_counter=:capture_order_counter=:capture_phylum_counter=:capture_species_counter=:evoltype=D:gtdb_class_counter=c__Gammaproteobacteria--4:gtdb_domain_counter=d__Bacteria--4:gtdb_family_counter=f__Alteromonadaceae--4:gtdb_genus_counter=g__Litorilituus--2||g__Pseudoalteromonas--2:gtdb_order_counter=o__Enterobacterales--4:gtdb_phylum_counter=p__Proteobacteria--4:gtdb_species_counter=s__Litorilituus lipolyticus--1||s__Litorilituus sediminis--1||s__Pseudoalteromonas denitrificans--1||s__Pseudoalteromonas sp001269985--1:heptad_counter=MCP-40H--4:lbd_counter=:lca=d__Bacteria:lca_tree=f__Alteromonadaceae:name=N448381:ref_name_counter=])0.842:0.0508752[&&NHX:Sample_counter=rhizpot1--1||rhiztom3--1:Type_counter=GTDB--11||capture--2:capture_class_counter=c__Gammaproteobacteria--2:capture_domain_counter=d__Bacteria--2:capture_family_counter=f__Pseudomonadaceae--1||f__Rhodocyclaceae--1:capture_genus_counter=g__Azoarcus_C--1||g__Pseudomonas_E--1:capture_order_counter=o__Burkholderiales--1||o__Pseudomonadales--1:capture_phylum_counter=p__Proteobacteria--2:capture_species_counter=s__Azoarcus_C sp018122735--1||s__Pseudomonas_E sp014268745--1:gtdb_class_counter=c__Gammaproteobacteria--11:gtdb_domain_counter=d__Bacteria--11:gtdb_family_counter=f__Alteromonadaceae--4||f__Nitrincolaceae--3||f__Shewanellaceae--1||f__Vibrionaceae--3:gtdb_genus_counter=g__Amphritea--3||g__Litorilituus--2||g__Pseudoalteromonas--2||g__Shewanella--1||g__Vibrio--3:gtdb_order_counter=o__Enterobacterales--8||o__Pseudomonadales--3:gtdb_phylum_counter=p__Proteobacteria--11:gtdb_species_counter=s__Amphritea japonica--1||s__Amphritea sp016744155--1||s__Amphritea sp018223185--1||s__Litorilituus lipolyticus--1||s__Litorilituus sediminis--1||s__Pseudoalteromonas denitrificans--1||s__Pseudoalteromonas sp001269985--1||s__Shewanella gelidii--1||s__Vibrio palustris--1||s__Vibrio sp013113835--1||s__Vibrio zhugei--1:heptad_counter=MCP-40H--13:lbd_counter=:lca_tree=c__Gammaproteobacteria:name=N448382:ref_name_counter=])0.988:0.11204[&&NHX:Sample_counter=rhizpot1--1||rhiztom3--1:Type_counter=GTDB--12||capture--2:capture_class_counter=c__Gammaproteobacteria--2:capture_domain_counter=d__Bacteria--2:capture_family_counter=f__Pseudomonadaceae--1||f__Rhodocyclaceae--1:capture_genus_counter=g__Azoarcus_C--1||g__Pseudomonas_E--1:capture_order_counter=o__Burkholderiales--1||o__Pseudomonadales--1:capture_phylum_counter=p__Proteobacteria--2:capture_species_counter=s__Azoarcus_C sp018122735--1||s__Pseudomonas_E sp014268745--1:gtdb_class_counter=c__Gammaproteobacteria--12:gtdb_domain_counter=d__Bacteria--12:gtdb_family_counter=f__Alteromonadaceae--4||f__Nitrincolaceae--4||f__Shewanellaceae--1||f__Vibrionaceae--3:gtdb_genus_counter=g__Amphritea--3||g__Litorilituus--2||g__Motiliproteus--1||g__Pseudoalteromonas--2||g__Shewanella--1||g__Vibrio--3:gtdb_order_counter=o__Enterobacterales--8||o__Pseudomonadales--4:gtdb_phylum_counter=p__Proteobacteria--12:gtdb_species_counter=s__Amphritea japonica--1||s__Amphritea sp016744155--1||s__Amphritea sp018223185--1||s__Litorilituus lipolyticus--1||s__Litorilituus sediminis--1||s__Motiliproteus sp001968815--1||s__Pseudoalteromonas denitrificans--1||s__Pseudoalteromonas sp001269985--1||s__Shewanella gelidii--1||s__Vibrio palustris--1||s__Vibrio sp013113835--1||s__Vibrio zhugei--1:heptad_counter=MCP-40H--14:lbd_counter=:lca_tree=c__Gammaproteobacteria:name=N448383:ref_name_counter=],(((RS_GCF_015594925.1_protein.faa_NZ_JADNRT010000001.1_2033@PF00015_full_PFAM.444.641:0.156788[&&NHX:Type=GTDB:gtdb_class=c__Gammaproteobacteria:gtdb_domain=d__Bacteria:gtdb_family=f__Vibrionaceae:gtdb_genus=g__Vibrio:gtdb_order=o__Enterobacterales:gtdb_phylum=p__Proteobacteria:gtdb_species=s__Vibrio sp002342735:heptad=MCP-40H:species=d__Bacteria_p__Proteobacteria_c__Gammaproteobacteria_o__Enterobacterales_f__Vibrionaceae_g__Vibrio_s__Vibrio sp002342735],(GB_GCA_002342685.1_protein.faa_DDQN01000002.1_4@PF00015_full_PFAM.439.641:0.0621715[&&NHX:Type=GTDB:gtdb_class=c__Gammaproteobacteria:gtdb_domain=d__Bacteria:gtdb_family=f__Vibrionaceae:gtdb_genus=g__Vibrio:gtdb_order=o__Enterobacterales:gtdb_phylum=p__Proteobacteria:gtdb_species=s__Vibrio sp002342685:heptad=MCP-40H:species=d__Bacteria_p__Proteobacteria_c__Gammaproteobacteria_o__Enterobacterales_f__Vibrionaceae_g__Vibrio_s__Vibrio sp002342685],RS_GCF_013114595.1_protein.faa_NZ_VTXE01000038.1_22@PF00015_full_PFAM.439.640:0.0680466[&&NHX:Type=GTDB:gtdb_class=c__Gammaproteobacteria:gtdb_domain=d__Bacteria:gtdb_family=f__Vibrionaceae:gtdb_genus=g__Vibrio:gtdb_order=o__Enterobacterales:gtdb_phylum=p__Proteobacteria:gtdb_species=s__Vibrio sp013114595:heptad=MCP-40H:species=d__Bacteria_p__Proteobacteria_c__Gammaproteobacteria_o__Enterobacterales_f__Vibrionaceae_g__Vibrio_s__Vibrio sp013114595])0.878:0.0516212[&&NHX:Sample_counter=:Type_counter=GTDB--2:capture_class_counter=:capture_domain_counter=:capture_family_counter=:capture_genus_counter=:capture_order_counter=:capture_phylum_counter=:capture_species_counter=:evoltype=D:gtdb_class_counter=c__Gammaproteobacteria--2:gtdb_domain_counter=d__Bacteria--2:gtdb_family_counter=f__Vibrionaceae--2:gtdb_genus_counter=g__Vibrio--2:gtdb_order_counter=o__Enterobacterales--2:gtdb_phylum_counter=p__Proteobacteria--2:gtdb_species_counter=s__Vibrio sp002342685--1||s__Vibrio sp013114595--1:heptad_counter=MCP-40H--2:lbd_counter=:lca=d__Bacteria:lca_tree=g__Vibrio:name=N448387:ref_name_counter=])0.965:0.0770222[&&NHX:Sample_counter=:Type_counter=GTDB--3:capture_class_counter=:capture_domain_counter=:capture_family_counter=:capture_genus_counter=:capture_order_counter=:capture_phylum_counter=:capture_species_counter=:evoltype=D:gtdb_class_counter=c__Gammaproteobacteria--3:gtdb_domain_counter=d__Bacteria--3:gtdb_family_counter=f__Vibrionaceae--3:gtdb_genus_counter=g__Vibrio--3:gtdb_order_counter=o__Enterobacterales--3:gtdb_phylum_counter=p__Proteobacteria--3:gtdb_species_counter=s__Vibrio sp002342685--1||s__Vibrio sp002342735--1||s__Vibrio sp013114595--1:heptad_counter=MCP-40H--3:lbd_counter=:lca=d__Bacteria:lca_tree=g__Vibrio:name=N448388:ref_name_counter=],((RS_GCF_016900875.1_protein.faa_NZ_JAFEUM010000002.1_354@PF00015_full_PFAM.453.640:0.0282897[&&NHX:Type=GTDB:gtdb_class=c__Gammaproteobacteria:gtdb_domain=d__Bacteria:gtdb_family=f__Vibrionaceae:gtdb_genus=g__Vibrio:gtdb_order=o__Enterobacterales:gtdb_phylum=p__Proteobacteria:gtdb_species=s__Vibrio sp016900875:heptad=MCP-40H:species=d__Bacteria_p__Proteobacteria_c__Gammaproteobacteria_o__Enterobacterales_f__Vibrionaceae_g__Vibrio_s__Vibrio sp016900875],RS_GCF_002100145.1_protein.faa_NZ_JXQD01000025.1_443@PF00015_full_PFAM.461.640:0.0178677[&&NHX:Type=GTDB:gtdb_class=c__Gammaproteobacteria:gtdb_domain=d__Bacteria:gtdb_family=f__Vibrionaceae:gtdb_genus=g__Vibrio:gtdb_order=o__Enterobacterales:gtdb_phylum=p__Proteobacteria:gtdb_species=s__Vibrio sp002100145:heptad=MCP-40H:species=d__Bacteria_p__Proteobacteria_c__Gammaproteobacteria_o__Enterobacterales_f__Vibrionaceae_g__Vibrio_s__Vibrio sp002100145])1:0.166313[&&NHX:Sample_counter=:Type_counter=GTDB--2:capture_class_counter=:capture_domain_counter=:capture_family_counter=:capture_genus_counter=:capture_order_counter=:capture_phylum_counter=:capture_species_counter=:evoltype=D:gtdb_class_counter=c__Gammaproteobacteria--2:gtdb_domain_counter=d__Bacteria--2:gtdb_family_counter=f__Vibrionaceae--2:gtdb_genus_counter=g__Vibrio--2:gtdb_order_counter=o__Enterobacterales--2:gtdb_phylum_counter=p__Proteobacteria--2:gtdb_species_counter=s__Vibrio sp002100145--1||s__Vibrio sp016900875--1:heptad_counter=MCP-40H--2:lbd_counter=:lca=d__Bacteria:lca_tree=g__Vibrio:name=N448391:ref_name_counter=],(RS_GCF_003144035.1_protein.faa_NZ_QFWT01000001.1_470@PF00015_full_PFAM.455.639:0.22996[&&NHX:Type=GTDB:gtdb_class=c__Gammaproteobacteria:gtdb_domain=d__Bacteria:gtdb_family=f__Vibrionaceae:gtdb_genus=g__Vibrio:gtdb_order=o__Enterobacterales:gtdb_phylum=p__Proteobacteria:gtdb_species=s__Vibrio sp003144035:heptad=MCP-40H:species=d__Bacteria_p__Proteobacteria_c__Gammaproteobacteria_o__Enterobacterales_f__Vibrionaceae_g__Vibrio_s__Vibrio sp003144035],RS_GCF_002812955.1_protein.faa_NZ_PFXK01000005.1_36@PF00015_full_PFAM.459.640:0.0963509[&&NHX:Type=GTDB:gtdb_class=c__Gammaproteobacteria:gtdb_domain=d__Bacteria:gtdb_family=f__Vibrionaceae:gtdb_genus=g__Vibrio:gtd
```
