## Supplementary material for "Unveiling the hidden biodiversity of microbial chemoreceptor genes in the rare biosphere": MCPsignal_captured_gtdbr207.nw (part 609 of 1806)

```
0.0:gapopen_sum=0.0:gtdb_class_counter=c__Gammaproteobacteria--49:gtdb_domain_counter=d__Bacteria--49:gtdb_family_counter=f__Alteromonadaceae--4||f__Cellvibrionaceae--1||f__Gallaecimonadaceae--4||f__Pseudomonadaceae--10||f__Shewanellaceae--29||f__Vibrionaceae--1:gtdb_genus_counter=g__Cellvibrio--1||g__Gallaecimonas--4||g__Pseudomonas_E--10||g__Rheinheimera--4||g__Shewanella--29||g__Vibrio--1:gtdb_order_counter=o__Enterobacterales--38||o__Pseudomonadales--11:gtdb_phylum_counter=p__Proteobacteria--49:gtdb_species_counter=s__Cellvibrio sp002007605--1||s__Gallaecimonas mangrovi--2||s__Gallaecimonas pentaromativorans--1||s__Gallaecimonas xiamenensis--1||s__Pseudomonas_E alcaliphila--1||s__Pseudomonas_E chengduensis_A--1||s__Pseudomonas_E mendocina--1||s__Pseudomonas_E sihuiensis--1||s__Pseudomonas_E sp002439135--1||s__Pseudomonas_E sp002803095--1||s__Pseudomonas_E sp009932725--2||s__Pseudomonas_E sp902506495--1||s__Pseudomonas_E toyotomiensis--1||s__Rheinheimera pacifica--1||s__Rheinheimera sp001513785--1||s__Rheinheimera sp002840125--1||s__Rheinheimera sp013283795--1||s__Shewanella algae--1||s__Shewanella baltica--1||s__Shewanella bicestrii--1||s__Shewanella carassii--1||s__Shewanella chilikensis--1||s__Shewanella decolorationis--1||s__Shewanella dokdonensis--4||s__Shewanella fodinae--4||s__Shewanella indica--1||s__Shewanella mangrovi--1||s__Shewanella morhuae--1||s__Shewanella oneidensis--1||s__Shewanella putrefaciens--1||s__Shewanella putrefaciens_C--1||s__Shewanella sp000014665--1||s__Shewanella sp000203935--1||s__Shewanella sp000217915--1||s__Shewanella sp002783505--1||s__Shewanella sp002838165--1||s__Shewanella sp002966515--1||s__Shewanella sp017354945--1||s__Shewanella vesiculosa--1||s__Shewanella xiamenensis--1||s__Vibrio sp002812955--1:heptad_counter=MCP-40H--52:lbd_counter=dCache_1--1:lca_tree=c__Gammaproteobacteria:length_avg=153.5:length_max=154.0:length_min=153.0:length_std=0.7071067811865476:length_sum=307.0:mismatch_avg=6.5:mismatch_max=8.0:mismatch_min=5.0:mismatch_std=2.1213203435596424:mismatch_sum=13.0:name=N449730:qcovhsp_avg=100.0:qcovhsp_max=100.0:qcovhsp_min=100.0:qcovhsp_std=0.0:qcovhsp_sum=200.0:qend_avg=153.5:qend_max=154.0:qend_min=153.0:qend_std=0.7071067811865476:qend_sum=307.0:qstart_avg=1.0:qstart_max=1.0:qstart_min=1.0:qstart_std=0.0:qstart_sum=2.0:ref_name_counter=RS_GCF_016008875.1_protein.faa_NZ_JADTQG010000008.1_71@PF00015_full_PFAM.436.617--2:scovhsp_avg=84.8:scovhsp_max=85.1:scovhsp_min=84.5:scovhsp_std=0.42426406871192446:scovhsp_sum=169.6:send_avg=160.0:send_max=160.0:send_min=160.0:send_std=0.0:send_sum=320.0:sstart_avg=7.5:sstart_max=8.0:sstart_min=7.0:sstart_std=0.7071067811865476:sstart_sum=15.0],(RS_GCF_900087055.1_protein.faa_NZ_LT575468.1_1846@PF00015_full_PFAM.431.617:0.125987[&&NHX:Type=GTDB:gtdb_class=c__Gammaproteobacteria:gtdb_domain=d__Bacteria:gtdb_family=f__Enterobacteriaceae:gtdb_genus=g__Plesiomonas:gtdb_order=o__Enterobacterales:gtdb_phylum=p__Proteobacteria:gtdb_species=s__Plesiomonas shigelloides:heptad=MCP-40H:species=d__Bacteria_p__Proteobacteria_c__Gammaproteobacteria_o__Enterobacterales_f__Enterobacteriaceae_g__Plesiomonas_s__Plesiomonas shigelloides],RS_GCF_000753795.1_protein.faa_NZ_JPEO01000005.1_159@PF00015_full_PFAM.430.622:0.266655[&&NHX:Type=GTDB:gtdb_class=c__Gammaproteobacteria:gtdb_domain=d__Bacteria:gtdb_family=f__Shewanellaceae:gtdb_genus=g__Shewanella:gtdb_order=o__Enterobacterales:gtdb_phylum=p__Proteobacteria:gtdb_species=s__Shewanella mangrovi:heptad=MCP-40H:species=d__Bacteria_p__Proteobacteria_c__Gammaproteobacteria_o__Enterobacterales_f__Shewanellaceae_g__Shewanella_s__Shewanella mangrovi])0.879:0.0604874[&&NHX:Sample_counter=:Type_counter=GTDB--2:capture_class_counter=:capture_domain_counter=:capture_family_counter=:capture_genus_counter=:capture_order_counter=:capture_phylum_counter=:capture_species_counter=:evoltype=D:gtdb_class_counter=c__Gammaproteobacteria--2:gtdb_domain_counter=d__Bacteria--2:gtdb_family_counter=f__Enterobacteriaceae--1||f__Shewanellaceae--1:gtdb_genus_counter=g__Plesiomonas--1||g__Shewanella--1:gtdb_order_counter=o__Enterobacterales--2:gtdb_phylum_counter=p__Proteobacteria--2:gtdb_species_counter=s__Plesiomonas shigelloides--1||s__Shewanella mangrovi--1:heptad_counter=MCP-40H--2:lbd_counter=:lca=d__Bacteria:lca_tree=o__Enterobacterales:name=N449733:ref_name_counter=])0.934:0.049281[&&NHX:Sample_counter=rhiztom1--2||rhiztom2--1:Type_counter=GTDB--51||capture--3:besthit_avg=95.8:besthit_max=96.8:besthit_min=94.8:besthit_std=1.4142135623730951:besthit_sum=191.6:bitscore_avg=260.5:bitscore_max=262.0:bitscore_min=259.0:bitscore_std=2.1213203435596424:bitscore_sum=521.0:capture_class_counter=c__Gammaproteobacteria--3:capture_domain_counter=d__Bacteria--3:capture_family_counter=f__Pseudomonadaceae--3:capture_genus_counter=g__Pseudomonas_E--3:capture_order_counter=o__Pseudomonadales--3:capture_phylum_counter=p__Proteobacteria--3:capture_species_counter=s__Pseudomonas_E alcaliphila--1||s__Pseudomonas_E toyotomiensis--2:evalue_avg=1.209e-89:evalue_max=2.22e-89:evalue_min=1.98e-90:evalue_std=1.4297699115591989e-89:evalue_sum=2.418e-89:gapopen_avg=0.0:gapopen_max=0.0:gapopen_min=0.0:gapopen_std=0.0:gapopen_sum=0.0:gtdb_class_counter=c__Gammaproteobacteria--51:gtdb_domain_counter=d__Bacteria--51:gtdb_family_counter=f__Alteromonadaceae--4||f__Cellvibrionaceae--1||f__Enterobacteriaceae--1||f__Gallaecimonadaceae--4||f__Pseudomonadaceae--10||f__Shewanellaceae--30||f__Vibrionaceae--1:gtdb_genus_counter=g__Cellvibrio--1||g__Gallaecimonas--4||g__Plesiomonas--1||g__Pseudomonas_E--10||g__Rheinheimera--4||g__Shewanella--30||g__Vibrio--1:gtdb_order_counter=o__Enterobacterales--40||o__Pseudomonadales--11:gtdb_phylum_counter=p__Proteobacteria--51:gtdb_species_counter=s__Cellvibrio sp002007605--1||s__Gallaecimonas mangrovi--2||s__Gallaecimonas pentaromativorans--1||s__Gallaecimonas xiamenensis--1||s__Plesiomonas shigelloides--1||s__Pseudomonas_E alcaliphila--1||s__Pseudomonas_E chengduensis_A--1||s__Pseudomonas_E mendocina--1||s__Pseudomonas_E sihuiensis--1||s__Pseudomonas_E sp002439135--1||s__Pseudomonas_E sp002803095--1||s__Pseudomonas_E sp009932725--2||s__Pseudomonas_E sp902506495--1||s__Pseudomonas_E toyotomiensis--1||s__Rheinheimera pacifica--1||s__Rheinheimera sp001513785--1||s__Rheinheimera sp002840125--1||s__Rheinheimera sp013283795--1||s__Shewanella algae--1||s__Shewanella baltica--1||s__Shewanella bicestrii--1||s__Shewanella carassii--1||s__Shewanella chilikensis--1||s__Shewanella decolorationis--1||s__Shewanella dokdonensis--4||s__Shewanella fodinae--4||s__Shewanella indica--1||s__Shewanella mangrovi--2||s__Shewanella morhuae--1||s__Shewanella oneidensis--1||s__Shewanella putrefaciens--1||s__Shewanella putrefaciens_C--1||s__Shewanella sp000014665--1||s__Shewanella sp000203935--1||s__Shewanella sp000217915--1||s__Shewanella sp002783505--1||s__Shewanella sp002838165--1||s__Shewanella sp002966515--1||s__Shewanella sp017354945--1||s__Shewanella vesiculosa--1||s__Shewanella xiamenensis--1||s__Vibrio sp002812955--1:heptad_counter=MCP-40H--54:lbd_counter=dCache_1--1:lca_tree=c__Gammaproteobacteria:length_avg=153.5:length_max=154.0:length_min=153.0:length_std=0.7071067811865476:length_sum=307.0:mismatch_avg=6.5:mismatch_max=8.0:mismatch_min=5.0:mismatch_std=2.1213203435596424:mismatch_sum=13.0:name=N449734:qcovhsp_avg=100.0:qcovhsp_max=100.0:qcovhsp_min=100.0:qcovhsp_std=0.0:qcovhsp_sum=200.0:qend_avg=153.5:qend_max=154.0:qend_min=153.0:qend_std=0.7071067811865476:qend_sum=307.0:qstart_avg=1.0:qstart_max=1.0:qstart_min=1.0:qstart_std=0.0:qstart_sum=2.0:ref_name_counter=RS_GCF_016008875.1_protein.faa_NZ_JADTQG010000008.1_71@PF00015_full_PFAM.436.617--2:scovhsp_avg=84.8:scovhsp_max=85.1:scovhsp_min=84.5:scovhsp_std=0.42426406871192446:scovhsp_sum=169.6:send_avg=160.0:send_max=160.0:send_min=160.0:send_std=0.0:send_sum=320.0:sstart_avg=7.5:sstart_max=8.0:sstart_min=7.0:sstart_std=0.7071067811865476:sstart_sum=15.0])0.359:0.00809249[&&NHX:Sample_counter=rhiztom1--6||rhiztom2--1||rhiztom3--1:Type_counter=GTDB--127||capture--8:besthit_avg=98.18333333333332:besthit_max=100.0:besthit_min=94.8:besthit_std=1.9793096439583844:besthit_sum=589.0999999999999:bitscore_avg=238.33333333333334:bitscore_max=262.0:bitscore_min=206.0:bitscore_std=26.189056238563975:bitscore_sum=1430.0:capture_class_counter=c__Gammaproteobacteria--8:capture_domain_counter=d__Bacteria--8:capture_family_counter=f__Aeromonadaceae--5||f__Pseudomonadaceae--3:capture_genus_counter=g__Aeromonas--5||g__Pseudomonas_E--3:capture_order_counter=o__Enterobacterales--5||o__Pseudomonadales--3:capture_phylum_counter=p__Proteobacteria--8:capture_species_counter=s__Aeromonas bivalvium--1||s__Aeromonas media--2||s__Aeromonas rivipollensis--2||s__Pseudomonas_E alcaliphila--1||s__Pseudomonas_E toyotomiensis--2:evalue_avg=9.850000000000742e-70:evalue_max=3.02e-69:evalue_min=1.98e-90:evalue_std=1.526509089393124e-69:evalue_sum=5.910000000000445e-69:evoltype=D:gapopen_avg=0.0:gapopen_max=0.0:gapopen_min=0.0:gapopen_std=0.0:gapopen_sum=0.0:gtdb_class_counter=c__Gammaproteobacteria--127:gtdb_domain_counter=d__Bacteria--127:gtdb_family_counter=f__Aeromonadaceae--30||f__Alteromonadaceae--4||f__Celerinatantimonadaceae--1||f__Cellvibrionaceae--1||f__DSM-6294--2||f__Enterobacteriaceae--1||f__Gallaecimonadaceae--4||f__Halomonadaceae--3||f__Marinomonadaceae--37||f__Natronospirillaceae--1||f__Pseudomonadaceae--10||f__Shewanellaceae--30||f__Vibrionaceae--3:gtdb_genus_counter=g__Aeromonas--30||g__Celerinatantimonas--1||g__Cellvibrio--1||g__Gallaecimonas--4||g__Gynuella--1||g__Marinomonas--37||g__Plesiomonas--1||g__Pseudomonas_E--10||g__Rheinheimera--4||g__Shewanella--30||g__Terasakiispira--3||g__UBA2009--2||g__Vibrio--3:gtdb_order_counter=o__Enterobacterales--73||o__Pseudomonadales--54:gtdb_phylum_counter=p__Proteobacteria--127:gtdb_species_counter=s__Aeromonas allosaccharophila--1||s__Aeromonas aquatica--1||s__Aeromonas australiensis--1||s__Aeromonas bestiarum--1||s__Aeromonas caviae--1||s__Aeromonas dhakensis--1||s__Aeromonas diversa--1||s__Aeromonas encheleia--1||s__Aeromonas enteropelogenes--1||s__Aeromonas eucrenophila--1||s__Aeromonas finlandensis--1||s__Aeromonas hydrophila--1||s__Aeromonas jandaei--1||s__Aeromonas lacus--1||s__Aeromonas lusitana--1||s__Aeromonas media--1||s__Aeromonas molluscorum--1||s__Aeromonas piscicola--1||s__Aeromonas popoffii--1||s__Aeromonas rivipollensis--1||s__Aeromonas rivuli--1||s__Aeromonas salmonicida--1||s__Aeromonas sanarellii--1||s__Aeromonas schubertii--1||s__Aeromonas simiae--1||s__Aeromonas sobria--1||s__Aeromonas sp900156095--1||s__Aeromonas tecta--1||s__Aeromonas veronii--1||s__Aeromonas veronii_A--1||s__Celerinatantimonas diazotrophica--1||s__Cellvibrio sp002007605--1||s__Gallaecimonas mangrovi--2||s__Gallaecimonas pentaromativorans--1||s__Gallaecimonas xiamenensis--1||s__Gynuella sunshinyii--1||s__Marinomonas alcarazii--1||s__Marinomonas aquimarina--1||s__Marinomonas aquiplantarum--1||s__Marinomonas arctica--2||s__Marinomonas atlantica--1||s__Marinomonas communis--1||s__Marinomonas foliarum--2||s__Marinomonas fungiae--1||s__Marinomonas gallaica--1||s__Marinomonas mediterranea--1||s__Marinomonas ostreistagni--1||s__Marinomonas ostreistagni_A--1||s__Marinomonas piezotolerans--1||s__Marinomonas polaris--1||s__Marinomonas pollencensis--1||s__Marinomonas posidonica--1||s__Marinomonas profundimaris--1||s__Marinomonas rhizomae--2||s__Marinomonas shanghaiensis--2||s__Marinomonas sp000017285--2||s__Marinomonas sp001625355--1||s__Marinomonas sp004352855--1||s__Marinomonas sp012584435--2||s__Marinomonas sp013373235--1||s__Marinomonas sp016463975--1||s__Marinomonas sp018336955--2||s__Marinomonas spartinae--2||s__Marinomonas spartinae_A--2||s__Plesiomonas shigelloides--1||s__Pseudomonas_E alcaliphila--1||s__Pseudomonas_E chengduensis_A--1||s__Pseudomonas_E mendocina--1||s__Pseudomonas_E sihuiensis--1||s__Pseudomonas_E sp002439135--1||s__Pseudomonas_E sp002803095--1||s__Pseudomonas_E sp009932725--2||s__Pseudomonas_E sp902506495--1||s__Pseudomonas_E toyotomiensis--1||s__Rheinheimera pacifica--1||s__Rheinheimera sp001513785--1||s__Rheinheimera sp002840125--1||s__Rheinheimera sp013283795--1||s__Shewanella algae--1||s__Shewanella baltica--1||s__Shewanella bicestrii--1||s__Shewanella carassii--1||s__Shewanella chilikensis--1||s__Shewanella decolorationis--1||s__Shewanella dokdonensis--4||s__Shewanella fodinae--4||s__Shewanella indica--1||s__Shewanella mangrovi--2||s__Shewanella morhuae--1||s__Shewanella oneidensis--1||s__Shewanella putrefaciens--1||s__Shewanella putrefaciens_C--1||s__Shewanella sp000014665--1||s__Shewanella sp000203935--1||s__Shewanella sp000217915--1||s__Shewanella sp002783505--1||s__Shewanella sp002838165--1||s__Shewanella sp002966515--1||s__Shewanella sp017354945--1||s__Shewanella vesiculosa--1||s__Shewanella xiamenensis--1||s__Terasakiispira papahanaumokuakeensis--3||s__UBA2009 sp002314145--2||s__Vibrio rhizosphaerae--1||s__Vibrio ruber--1||s__Vibrio sp002812955--1:heptad_counter=MCP-40H--135:lbd_counter=dCache_1--1:lca=d__Bacteria:lca_tree=c__Gammaproteobacteria:length_avg=137.5:length_max=154.0:length_min=116.0:length_std=17.352233285660954:length_sum=825.0:mismatch_avg=2.6666666666666665:mismatch_max=8.0:mismatch_min=0.0:mismatch_std=3.141125063837266:mismatch_sum=16.0:name=N449735:qcovhsp_avg=99.25:qcovhsp_max=100.0:qcovhsp_min=97.2:qcovhsp_std=1.0876580344942972:qcovhsp_sum=595.5:qend_avg=138.16666666666666:qend_max=154.0:qend_min=116.0:qend_std=17.405937684211864:qend_sum=829.0:qstart_avg=1.6666666666666667:qstart_max=5.0:qstart_min=1.0:qstart_std=1.632993161855452:qstart_sum=10.0:ref_name_counter=RS_GCF_000819985.1_protein.faa_NZ_CDBZ01000220.1_13@PF00015_full_PFAM.439.612--2||RS_GCF_010974825.1_protein.faa_NZ_JAAILA010000025.1_121@PF00015_full_PFAM.439.613--2||RS_GCF_016008875.1_protein.faa_NZ_JADTQG010000008.1_71@PF00015_full_PFAM.436.617--2:scovhsp_avg=78.01666666666667:scovhsp_max=85.1:scovhsp_min=67.1:scovhsp_std=8.608464826359382:scovhsp_sum=468.1:send_avg=141.66666666666666:send_max=160.0:send_min=116.0:send_std=20.28464115203093:send_sum=850.0:sstart_avg=5.166666666666667:sstart_max=9.0:sstart_min=1.0:sstart_std=3.2506409624359724:sstart_sum=31.0],(((RS_GCF_003314975.1_protein.faa_NZ_QNRF01000007.1_75@PF00015_full_PFAM.436.621:0.111083,((RS_GCF_018336975.1_protein.faa_NZ_CP025572.1_2036@PF00015_full_PFAM.426.618:0.0473218[&&NHX:Type=GTDB:gtdb_class=c__Gammaproteobacteria:gtdb_domain=d__Bacteria:gtdb_family=f__Marinomonadaceae:gtdb_genus=g__Marinomonas:gtdb_order=o__Pseudomonadales:gtdb_phylum=p__Proteobacteria:gtdb_species=s__Marinomonas sp013373235:heptad=MCP-40H:species=d__Bacteria_p__Proteobacteria_c__Gammaproteobacteria_o__Pseudomonadales_f__Marinomonadaceae_g__Marinomonas_s__Marinomonas sp013373235],(RS_GCF_900089775.1_protein.faa_NZ_FLOB01000018.1_22@PF00015_full_PFAM.427.610:0.00476587,RS_GCF_016461715.1_protein.faa_NZ_JAEMUI010000002.1_361@PF00015_full_PFAM.425.610:0.00335005)1:0.128151[&&NHX:Sample_counter=:Type_counter=:capture_class_counter=:capture_domain_counter=:capture_family_counter=:capture_genus_counter=:capture_order_counter=:capture_phylum_counter=:capture_species_counter=:gtdb_class_counter=:gtdb_domain_counter=:gtdb_family_counter=:gtdb_genus_counter=:gtdb_order_counter=:gtdb_phylum_counter=:gtdb_species_counter=:heptad_counter=:lbd_counter=:name=N449740:ref_name_counter=])0.864:0.0338727[&&NHX:Sample_counter=:Type_counter=GTDB--1:capture_class_counter=:capture_domain_counter=:capture_family_counter=:capture_genus_counter=:capture_order_counter=:capture_phylum_counter=:capture_species_counter=:gtdb_class_counter=c__Gammaproteobacteria--1:gtdb_domain_counter=d__Bacteria--1:gtdb_family_counter=f__Marinomonadaceae--1:gtdb_genus_counter=g__Marinomonas--1:gtdb_order_counter=o__Pseudomonadales--1:gtdb_phylum_counter=p__Proteobacteria--1:gtdb_species_counter=s__Marinomonas sp013373235--1:heptad_counter=MCP-40H--1:lbd_counter=:lca_tree=s__Marinomonas sp013373235:name=N449741:ref_name_counter=],(RS_GCF_003314975.1_protein.faa_NZ_QNRF01000005.1_202@PF00015_full_PFAM.431.613:0.00350047,RS_GCF_000214215.1_protein.faa_NC_015559.1_1893@PF00015_full_PFAM.424.612:0.0135348)0.999:0.110925[&&NHX:Sample_counter=:Type_counter=:capture_class_counter=:capture_domain_counter=:capture_family_counter=:capture_genus_counter=:capture_order_counter=:capture_phylum_counter=:capture_species_counter=:gtdb_class_counter=:gtdb_domain_counter=:gtdb_family_counter=:gtdb_genus_counter=:gtdb_order_counter=:gtdb_phylum_counter=:gtdb_species_counter=:heptad_counter=:lbd_counter=:name=N449744:ref_name_counter=])0.623:0.0184719[&&NHX:Sample_counter=:Type_counter=GTDB--1:capture_class_counter=:capture_domain_counter=:capture_family_counter=:capture_genus_counter=:capture_order_counter=:capture_phylum_counter=:capture_species_counter=:gtdb_class_counter=c__Gammaproteobacteria--1:gtdb_domain_counter=d__Bacteria--1:gtdb_family_counter=f__Marinomonadaceae--1:gtdb_genus_counter=g__Marinomonas--1:gtdb_order_counter=o__Pseudomonadales--1:gtdb_phylum_counter=p__Proteobacteria--1:gtdb_species_counter=s__Marinomonas sp013373235--1:heptad_counter=MCP-40H--1:lbd_counter=:lca_tree=s__Marinomonas sp013373235:name=N449745:ref_name_counter=])0.993:0.140514[&&NHX:Sample_counter=:Type_counter=GTDB--1:capture_class_counter=:capture_domain_counter=:capture_family_counter=:capture_genus_counter=:capture_order_counter=:capture_phylum_counter=:capture_species_counter=:gtdb_class_counter=c__Gammaproteobacteria--1:gtdb_domain_counter=d__Bacteria--1:gtdb_family_counter=f__Marinomonadaceae--1:gtdb_genus_counter=g__Marinomonas--1:gtdb_order_counter=o__Pseudomonadales--1:gtdb_phylum_counter=p__Proteobacteria--1:gtdb_species_counter=s__Marinomonas sp013373235--1:heptad_counter=MCP-40H--1:lbd_counter=:lca_tree=s__Marinomonas sp013373235:name=N449746:ref_name_counter=],(RS_GCF_000192865.1_protein.faa_NC_015276.1_3997@PF00015_full_PFAM.418.607:0.227708[&&NHX:Type=GTDB:gtdb_class=c__Gammaproteobacteria:gtdb_domain=d__Bacteria:gtdb_family=f__Marinomonadaceae:gtdb_genus=g__Marinomonas:gtdb_order=o__Pseudomonadales:gtdb_phylum=p__Proteobacteria:gtdb_species=s__Marinomonas mediterranea:heptad=MCP-40H:species=d__Bacteria_p__Proteobacteria_c__Gammaproteobacteria_o__Pseudomonadales_f__Marinomonadaceae_g__Marinomonas_s__Marinomonas mediterranea],((RS_GCF_003144035.1_protein.faa_NZ_QFWT01000008.1_155@PF00015_full_PFAM.420.621:0.0412946[&&NHX:Type=GTDB:gtdb_class=c__Gammaproteobacteria:gtdb_domain=d__Bacteria:gtdb_family=f__Vibrionaceae:gtdb_genus=g__Vibrio:gtdb_order=o__Enterobacterales:gtdb_phylum=p__Proteobacteria:gtdb_species=s__Vibrio sp003144035:heptad=MCP-40H:species=d__Bacteria_p__Proteobacteria_c__Gammaproteobacteria_o__Enterobacterales_f__Vibrionaceae_g__Vibrio_s__Vibrio sp003144035],(RS_GCF_014596725.1_protein.faa_NZ_JACVEG010000002.1_12@PF00015_full_PFAM.430.610:0.0627269[&&NHX:Type=GTDB:gtdb_class=c__Gammaproteobacteria:gtdb_domain=d__Bacteria:gtdb_family=f__Vibrionaceae:gtdb_genus=g__Vibrio:gtdb_order=o__Enterobacterales:gtdb_phylum=p__Proteobacteria:gtdb_species=s__Vibrio sp014596725:heptad=MCP-40H:species=d__Bacteria_p__Proteobacteria_c__Gammaproteobacteria_o__Enterobacterales_f__Vibrionaceae_g__Vibrio_s__Vibrio sp014596725],RS_GCF_002812955.1_protein.faa_NZ_PFXK01000002.1_190@PF00015_full_PFAM.431.620:0.0205794[&&NHX:Type=GTDB:gtdb_class=c__Gammaproteobacteria:gtdb_domain=d__Bacteria:gtdb_family=f__Vibrionaceae:gtdb_genus=g__Vibrio:gtdb_order=o__Enterobacterales:gtdb_phylum=p__Proteobacteria:gtdb_species=s__Vibrio sp002812955:heptad=MCP-40H:species=d__Bacteria_p__Proteobacteria_c__Gammaproteobacteria_o__Enterobacterales_f__Vibrionaceae_g__Vibrio_s__Vibrio sp002812955])0.917:0.0472996[&&NHX:Sample_counter=:Type_counter=GTDB--2:capture_class_counter=:capture_domain_counter=:capture_family_counter=:capture_genus_counter=:capture_order_counter=:capture_phylum_counter=:capture_species_counter=:evoltype=D:gtdb_class_counter=c__Gammaproteobacteria--2:gtdb_domain_counter=d__Bacteria--2:gtdb_family_counter=f__Vibrionaceae--2:gtdb_genus_counter=g__Vibrio--2:gtdb_order_counter=o__Enterobacterales--2:gtdb_phylum_counter=p__Proteobacteria--2:gtdb_species_counter=s__Vibrio sp002812955--1||s__Vibrio sp014596725--1:heptad_counter=MCP-40H--2:lbd_counter=:lca=d__Bacteria:lca_tree=g__Vibrio:name=N449751:ref_name_counter=])1:0.226498[&&NHX:Sample_counter=:Type_counter=GTDB--3:capture_class_counter=:capture_domain_counter=:capture_family_counter=:capture_genus_counter=:capture_order_counter=:capture_phylum_counter=:capture_species_counter=:evoltype=D:gtdb_class_counter=c__Gammaproteobacteria--3:gtdb_domain_counter=d__Bacteria--3:gtdb_family_counter=f__Vibrionaceae--3:gtdb_genus_counter=g__Vibrio--3:gtdb_order_counter=o__Enterobacterales--3:gtdb_phylum_counter=p__Proteobacteria--3:gtdb_species_counter=s__Vibrio sp002812955--1||s__Vibrio sp003144035--1||s__Vibrio sp014596725--1:heptad_counter=MCP-40H--3:lbd_counter=:lca=d__Bacteria:lca_tree=g__Vibrio:name=N449752:ref_name_counter=],(RS_GCF_900143745.1_protein.faa_NZ_FRFG01000029.1_30@PF00015_full_PFAM.430.607:0.175927[&&NHX:Type=GTDB:gtdb_class=c__Gammaproteobacteria:gtdb_domain=d__Bacteria:gtdb_family=f__Vibrionaceae:gtdb_genus=g__Vibrio:gtdb_order=o__Enterobacterales:gtdb_phylum=p__Proteobacteria:gtdb_species=s__Vibrio quintilis:heptad=MCP-40H:species=d__Bacteria_p__Proteobacteria_c__Gammaproteobacteria_o__Enterobacterales_f__Vibrionaceae_g__Vibrio_s__Vibrio quintilis],(RS_GCF_003716875.1_protein.faa_NZ_CP033078.1_1962@PF00015_full_PFAM.410.607:0.0330096[&&NHX:Type=GTDB:gtdb_class=c__Gammaproteobacteria:gtdb_domain=d__Bacteria:gtdb_family=f__Vibrionaceae:gtdb_genus=g__Vibrio:gtdb_order=o__Enterobacterales:gtdb_phylum=p__Proteobacteria:gtdb_species=s__Vibrio zhugei:heptad=MCP-40H:species=d__Bacteria_p__Proteobacteria_c__Gammaproteobacteria_o__Enterobacterales_f__Vibrionaceae_g__Vibrio_s__Vibrio zhugei],((RS_GCF_001506075.1_protein.faa_NZ_KQ947475.1_2646@PF00015_full_PFAM.426.619:0.00774955[&&NHX:Type=GTDB:gtdb_class=c__Gammaproteobacteria:gtdb_domain=d__Bacteria:gtdb_family=f__Vibrionaceae:gtdb_genus=g__Vibrio:gtdb_order=o__Enterobacterales:gtdb_phylum=p__Proteobacteria:gtdb_species=s__Vibrio sp001506075:heptad=MCP-40H:species=d__Bacteria_p__Proteobacteria_c__Gammaproteobacteria_o__Enterobacterales_f__Vibrionaceae_g__Vibrio_s__Vibrio sp001506075],((RS_GCF_900129185.1_protein.faa_NZ_FQUH01000019.1_84@PF00015_full_PFAM.424.617:0.0125554[&&NHX:Type=GTDB:gtdb_class=c__Gammaproteobacteria:gtdb_domain=d__Bacteria:gtdb_family=f__Vibrionaceae:gtdb_genus=g__Vibrio:gtdb_order=o__Enterobacterales:gtdb_phylum=p__Proteobacteria:gtdb_species=s__Vibrio gazogenes:heptad=MCP-40H:species=d__Bacteria_p__Proteobacteria_c__Gammaproteobacteria_o__Enterobacterales_f__Vibrionaceae_g__Vibrio_s__Vibrio gazogenes],(RS_GCF_900149295.1_protein.faa_NZ_FSSB01000001.1_30@PF00015_full_PFAM.422.612:0.0103823[&&NHX:Type=GTDB:gtdb_class=c__Gammaproteobacteria:gtdb_domain=d__Bacteria:gtdb_family=f__Vibrionaceae:gtdb_genus=g__Vibrio:gtdb_order=o__Enterobacterales:gtdb_phylum=p__Proteobacteria:gtdb_species=s__Vibrio spartinae:heptad=MCP-40H:species=d__Bacteria_p__Proteobacteria_c__Gammaproteobacteria_o__Enterobacterales_f__Vibrionaceae_g__Vibrio_s__Vibrio spartinae],RS_GCF_002196515.1_protein.faa_NZ_CP018836.1_236@PF00015_full_PFAM.423.615:0.00550999[&&NHX:Type=GTDB:gtdb_class=c__Gammaproteobacteria:gtdb_domain=d__Bacteria:gtdb_family=f__Vibrionaceae:gtdb_genus=g__Vibrio:gtdb_order=o__Enterobacterales:gtdb_phylum=p__Proteobacteria:gtdb_species=s__Vibrio gazogenes_A:heptad=MCP-40H:species=d__Bacteria_p__Proteobacteria_c__Gammaproteobacteria_o__Enterobacterales_f__Vibrionaceae_g__Vibrio_s__Vibrio gazogenes_A])0.971:0.0263455[&&NHX:Sample_counter=:Type_counter=GTDB--2:capture_class_counter=:capture_domain_counter=:capture_family_counter=:capture_genus_counter=:capture_order_counter=:capture_phylum_counter=:capture_species_counter=:evoltype=D:gtdb_class_counter=c__Gammaproteobacteria--2:gtdb_domain_counter=d__Bacteria--2:gtdb_family_counter=f__Vibrionaceae--2:gtdb_genus_counter=g__Vibrio--2:gtdb_order_counter=o__Enterobacterales--2:gtdb_phylum_counter=p__Proteobacteria--2:gtdb_species_counter=s__Vibrio gazogenes_A--1||s__Vibrio spartinae--1:heptad_counter=MCP-40H--2:lbd_counter=:lca=d__Bacteria:lca_tree=g__Vibrio:name=N449759:ref_name_counter=])0.911:0.0154893[&&NHX:Sample_counter=:Type_counter=GTDB--3:capture_class_counter=:capture_domain_counter=:capture_family_counter=:capture_genus_counter=:capture_order_counter=:capture_phylum_counter=:capture_species_counter=:evoltype=D:gtdb_class_counter=c__Gammaproteobacteria--3:gtdb_domain_counter=d__Bacteria--3:gtdb_family_counter=f__Vibrionaceae--3:gtdb_genus_counter=g__Vibrio--3:gtdb_order_counter=o__Enterobacterales--3:gtdb_phylum_counter=p__Proteobacteria--3:gtdb_species_counter=s__Vibrio gazogenes--1||s__Vibrio gazogenes_A--1||s__Vibrio spartinae--1:heptad_counter=MCP-40H--3:lbd_counter=:lca=d__Bacteria:lca_tree=g__Vibrio:name=N449760:ref_name_counter=],RS_GCF_004339545.1_protein.faa_NZ_SMGD01000011.1_305@PF00015_full_PFAM.420.619:0.0572322[&&NHX:Type=GTDB:gtdb_class=c__Gammaproteobacteria:gtdb_domain=d__Bacteria:gtdb_family=f__Celerinatantimonadaceae:gtdb_genus=g__Celerinatantimonas:gtdb_order=o__Enterobacterales:gtdb_phylum=p__Proteobacteria:gtdb_species=s__Celerinatantimonas diazotrophica:heptad=MCP-40H:species=d__Bacteria_p__Proteobacteria_c__Gammaproteobacteria_o__Enterobacterales_f__Celerinatantimonadaceae_g__Celerinatantimonas_s__Celerinatantimonas diazotrophica])0.73:0.003032[&&NHX:Sample_counter=:Type_counter=GTDB--4:capture_class_counter=:capture_domain_counter=:capture_family_counter=:capture_genus_counter=:capture_order_counter=:capture_phylum_counter=:capture_species_counter=:evoltype=D:gtdb_class_counter=c__Gammaproteobacteria--4:gtdb_domain_counter=d__Bacteria--4:gtdb_family_counter=f__Celerinatantimonadaceae--1||f__Vibrionaceae--3:gtdb_genus_counter=g__Celerinatantimonas--1||g__Vibrio--3:gtdb_order_counter=o__Enterobacterales--4:gtdb_phylum_counter=p__Proteobacteria--4:gtdb_species_counter=s__Celerinatantimonas diazotrophica--1||s__Vibrio gazogenes--1||s__Vibrio gazogenes_A--1||s__Vibrio spartinae--1:heptad_counter=MCP-40H--4:lbd_counter=:lca=d__Bacteria:lca_tree=o__Enterobacterales:name=N449762:ref_name_counter=])0.716:0.0056673[&&NHX:Sample_counter=:Type_counter=GTDB--5:capture_class_counter=:capture_domain_counter=:capture_family_counter=:capture_genus_counter=:capture_order_counter=:capture_phylum_counter=:capture_species_counter=:evoltype=D:gtdb_class_counter=c__Gammaproteobacteria--5:gtdb_domain_counter=d__Bacteria--5:gtdb_family_counter=f__Celerinatantimonadaceae--1||f__Vibrionaceae--4:gtdb_genus_counter=g__Celerinatantimonas--1||g__Vibrio--4:gtdb_order_counter=o__Enterobacterales--5:gtdb_phylum_counter=p__Proteobacteria--5:gtdb_species_counter=s__Celerinatantimonas diazotrophica--1||s__Vibrio gazogenes--1||s__Vibrio gazogenes_A--1||s__Vibrio sp001506075--1||s__Vibrio spartinae--1:heptad_counter=MCP-40H--5:lbd_counter=:lca=d__Bacteria:lca_tree=o__Enterobacterales:name=N449763:ref_name_counter=],RS_GCF_900163965.1_protein.faa_NZ_FULE01000012.1_27@PF00015_full_PFAM.426.617:0.0334413[&&NHX:Type=GTDB:gtdb_class=c__Gammaproteobacteria:gtdb_domain=d__Bacteria:gtdb_family=f__Vibrionaceae:gtdb_genus=g__Vibrio:gtdb_order=o__Enterobacterales:gtdb_phylum=p__Proteobacteria:gtdb_species=s__Vibrio ruber:heptad=MCP-40H:species=d__Bacteria_p__Proteobacteria_c__Gammaproteobacteria_o__Enterobacterales_f__Vibrionaceae_g__Vibrio_s__Vibrio ruber])0.943:0.0393081[&&NHX:Sample_counter=:Type_counter=GTDB--6:capture_class_counter=:capture_domain_counter=:capture_family_counter=:capture_genus_counter=:capture_order_counter=:capture_phylum_counter=:capture_species_counter=:evoltype=D:gtdb_class_counter=c__Gammaproteobacteria--6:gtdb_domain_counter=d__Bacteria--6:gtdb_family_counter=f__Celerinatantimonadaceae--1||f__Vibrionaceae--5:gtdb_genus_counter=g__Celerinatantimonas--1||g__Vibrio--5:gtdb_order_counter=o__Enterobacterales--6:gtdb_phylum_counter=p__Proteobacteria--6:gtdb_species_counter=s__Celerinatantimonas diazotrophica--1||s__Vibrio gazogenes--1||s__Vibrio gazogenes_A--1||s__Vibrio ruber--1||s__Vibrio sp001506075--1||s__Vibrio spartinae--1:heptad_counter=MCP-40H--6:lbd_counter=:lca=d__Bacteria:lca_tree=o__Enterobacterales:name=N449765:ref_name_counter=])0.975:0.0973206[&&NHX:Sample_counter=:Type_counter=GTDB--7:capture_class_counter=:capture_domain_counter=:capture_family_counter=:capture_genus_counter=:capture_order_counter=:capture_phylum_counter=:capture_species_counter=:evoltype=D:gtdb_class_counter=c__Gammaproteobacteria--7:gtdb_domain_counter=d__Bacteria--7:gtdb_family_counter=f__Celerinatantimonadaceae--1||f__Vibrionaceae--6:gtdb_genus_counter=g__Celerinatantimonas--1||g__Vibrio--6:gtdb_order_counter=o__Enterobacterales--7:gtdb_phylum_counter=p__Proteobacteria--7:gtdb_species_counter=s__Celerinatantimonas diazotrophica--1||s__Vibrio gazogenes--1||s__Vibrio gazogenes_A--1||s__Vibrio ruber--1||s__Vibrio sp001506075--1||s__Vibrio spartinae--1||s__Vibrio zhugei--1:heptad_counter=MCP-40H--7:lbd_counter=:lca=d__Bacteria:lca_tree=o__Enterobacterales:name=N449766:ref_name_counter=])0.095:0.0331237[&&NHX:Sample_counter=:Type_counter=GTDB--8:capture_class_counter=:capture_domain_counter=:capture_family_counter=:capture_genus_counter=:capture_order_counter=:capture_phylum_counter=:capture_species_counter=:evoltype=D:gtdb_class_counter=c__Gammaproteobacteria--8:gtdb_domain_counter=d__Bacteria--8:gtdb_family_counter=f__Celerinatantimonadaceae--1||f__Vibrionaceae--7:gtdb_genus_counter=g__Celerinatantimonas--1||g__Vibrio--7:gtdb_order_counter=o__Enterobacterales--8:gtdb_phylum_counter=p__Proteobacteria--8:gtdb_species_counter=s__Celerinatantimonas diazotrophica--1||s__Vibrio gazogenes--1||s__Vibrio gazogenes_A--1||s__Vibrio quintilis--1||s__Vibrio ruber--1||s__Vibrio sp001506075--1||s__Vibrio spartinae--1||s__Vibrio zhugei--1:heptad_counter=MCP-40H--8:lbd_counter=:lca=d__Bacteria:lca_tree=o__Enterobacterales:name=N449767:ref_name_counter=])0.979:0.106316[&&NHX:Sample_counter=:Type_counter=GTDB--11:capture_class_counter=:capture_domain_counter=:capture_family_counter=:capture_genus_counter=:capture_order_counter=:capture_phylum_counter=:capture_species_counter=:evoltype=D:gtdb_class_counter=c__Gammaproteobacteria--11:gtdb_domain_counter=d__Bacteria--11:gtdb_family_counter=f__Celerinatantimonadaceae--1||f__Vibrionaceae--10:gtdb_genus_counter=g__Celerinatantimonas--1||g__Vibrio--10:gtdb_order_counter=o__Enterobacterales--11:gtdb_phylum_counter=p__Proteobacteria--11:gtdb_species_counter=s__Celerinatantimonas diazotrophica--1||s__Vibrio gazogenes--1||s__Vibrio gazogenes_A--1||s__Vibrio quintilis--1||s__Vibrio ruber--1||s__Vibrio sp001506075--1||s__Vibrio sp002812955--1||s__Vibrio sp003144035--1||s__Vibrio sp014596725--1||s__Vibrio spartinae--1||s__Vibrio zhugei--1:heptad_counter=MCP-40H--11:lbd_counter=:lca=d__Bacteria:lca_tree=g__Vibrio:name=N449768:ref_name_counter=])0.98:0.0941672[&&NHX:Sample_counter=:Type_counter=GTDB--12:capture_class_counter=:capture_domain_counter=:capture_family_counter=:capture_genus_counter=:capture_order_counter=:capture_phylum_counter=:capture_species_counter=:evoltype=D:gtdb_class_counter=c__Gammaproteobacteria--12:gtdb_domain_counter=d__Bacteria--12:gtdb_family_counter=f__Celerinatantimonadaceae--1||f__Marinomonadaceae--1||f__Vibrionaceae--10:gtdb_genus_counter=g__Celerinatantimonas--1||g__Marinomonas--1||g__Vibrio--10:gtdb_order_counter=o__Enterobacterales--11||o__Pseudomonadales--1:gtdb_phylum_counter=p__Proteobacteria--12:gtdb_species_counter=s__Celerinatantimonas diazotrophica--1||s__Marinomonas mediterranea--1||s__Vibrio gazogenes--1||s__Vibrio gazogenes_A--1||s__Vibrio quintilis--1||s__Vibrio ruber--1||s__Vibrio sp001506075--1||s__Vibrio sp002812955--1||s__Vibrio sp003144035--1||s__Vibrio sp014596725--1||s__Vibrio spartinae--1||s__Vibrio zhugei--1:heptad_counter=MCP-40H--12:lbd_counter=:lca=d__Bacteria:lca_tree=o__Enterobacterales:name=N449769:ref_name_counter=])0.868:0.0417956[&&NHX:Sample_counter=:Type_counter=GTDB--13:capture_class_counter=:capture_domain_counter=:capture_family_counter=:capture_genus_counter=:capture_order_counter=:capture_phylum_counter=:capture_species_counter=:gtdb_class_counter=c__Gammaproteobacteria--13:gtdb_domain_counter=d__Bacteria--13:gtdb_family_counter=f__Celerinatantimonadaceae--1||f__Marinomonadaceae--2||f__Vibrionaceae--10:gtdb_genus_counter=g__Celerinatantimonas--1||g__Marinomonas--2||g__Vibrio--10:gtdb_order_counter=o__Enterobacterales--11||o__Pseudomonadales--2:gtdb_phylum_counter=p__Proteobacteria--13:gtdb_species_counter=s__Celerinatantimonas diazotrophica--1||s__Marinomonas mediterranea--1||s__Marinomonas sp013373235--1||s__Vibrio gazogenes--1||s__Vibrio gazogenes_A--1||s__Vibrio quintilis--1||s__Vibrio ruber--1||s__Vibrio sp001506075--1||s__Vibrio sp002812955--1||s__Vibrio sp003144035--1||s__Vibrio sp014596725--1||s__Vibrio spartinae--1||s__Vibrio zhugei--1:heptad_counter=MCP-40H--13:lbd_counter=:lca_tree=c__Gammaproteobacteria:name=N449770:ref_name_counter=],((RS_GCF_001399455.2_protein.faa_NZ_LLEI02000032.1_305@PF00015_full_PFAM.430.613:0.169352[&&NHX:Type=GTDB:gtdb_class=c__Gammaproteobacteria:gtdb_domain=d__Bacteria:gtdb_family=f__Vibrionaceae:gtdb_genus=g__Vibrio:gtdb_order=o__Enterobacterales:gtdb_phylum=p__Proteobacteria:gtdb_species=s__Vibrio bivalvicida:heptad=MCP-40H:species=d__Bacteria_p__Proteobacteria_c__Gammaproteobacteria_o__Enterobacterales_f__Vibrionaceae_g__Vibrio_s__Vibrio bivalvicida],GB_GCA_003263805.1_protein.faa_JYJM01000094.1_39@PF00015_full_PFAM.99.291:0.136231)0.995:0.119383[&&NHX:Sample_counter=:Type_counter=GTDB--1:capture_class_counter=:capture_domain_counter=:capture_family_counter=:capture_genus_counter=:capture_order_counter=:capture_phylum_counter=:capture_species_counter=:gtdb_class_counter=c__Gammaproteobacteria--1:gtdb_domain_counter=d__Bacteria--1:gtdb_family_counter=f__Vibrionaceae--1:gtdb_genus_counter=g__Vibrio--1:gtdb_order_counter=o__Enterobacterales--1:gtdb_phylum_counter=p__Proteobacteria--1:gtdb_species_counter=s__Vibrio bivalvicida--1:heptad_counter=MCP-40H--1:lbd_counter=:lca_tree=s__Vibrio bivalvicida:name=N449773:ref_name_counter=],((GB_GCA_019090895.1_protein.faa_JAHRVB010000239.1_10@PF00015_full_PFAM.321.501:0.148251[&&NHX:Type=GTDB:gtdb_class=c__Gammaproteobacteria:gtdb_domain=d__Bacteria:gtdb_family=f__Kangiellaceae:gtdb_genus=g__GCA-002733465:gtdb_order=o__Enterobacterales:gtdb_phylum=p__Proteobacteria:gtdb_species=s__GCA-002733465 sp019090895:heptad=MCP-40H:species=d__Bacteria_p__Proteobacteria_c__Gammaproteobacteria_o__Enterobacterales_f__Kangiellaceae_g__GCA-002733465_s__GCA-002733465 sp019090895],((RS_GCF_001469215.1_protein.faa_NZ_LOFH01000009.1_47@PF00015_full_PFAM.321.506:0.119002[&&NHX:Type=GTDB:gtdb_class=c__Gammaproteobacteria:gtdb_domain=d__Bacteria:gtdb_family=f__Alteromonadaceae:gtdb_genus=g__Pseudoalteromonas:gtdb_order=o__Enterobacterales:gtdb_phylum=p__Proteobacteria:gtdb_species=s__Pseudoalteromonas sp001469215:heptad=MCP-40H:species=d__Bacteria_p__Proteobacteria_c__Gammaproteobacteria_o__Enterobacterales_f__Alteromonadaceae_g__Pseudoalteromonas_s__Pseudoalteromonas sp001469215],RS_GCF_000378625.1_protein.faa_NZ_KB905162.1_109@PF00015_full_PFAM.320.509:0.0383854[&&NHX:Type=GTDB:gtdb_class=c__Gammaproteobacteria:gtdb_domain=d__Bacteria:gtdb_family=f__Alteromonadaceae:gtdb_genus=g__Colwellia:gtdb_order=o__Enterobacterales:gtdb_phylum=p__Proteobacteria:gtdb_species=s__Colwellia piezophila:heptad=MCP-40H:species=d__Bacteria_p__Proteobacteria_c__Gammaproteobacteria_o__Enterobacterales_f__Alteromonadaceae_g__Colwellia_s__Colwellia piezophila])0.907:0.0317384[&&NHX:Sample_counter=:Type_counter=GTDB--2:capture_class_counter=:capture_domain_counter=:capture_family_counter=:capture_genus_counter=:capture_order_counter=:capture_phylum_counter=:capture_species_counter=:evoltype=D:gtdb_class_counter=c__Gammaproteobacteria--2:gtdb_domain_counter=d__Bacteria--2:gtdb_family_counter=f__Alteromonadaceae--2:gtdb_genus_counter=g__Colwellia--1||g__Pseudoalteromonas--1:gtdb_order_counter=o__Enterobacterales--2:gtdb_phylum_counter=p__Proteobacteria--2:gtdb_species_counter=s__Colwellia piezophila--1||s__Pseudoalteromonas sp001469215--1:heptad_counter=MCP-40H--2:lbd_counter=:lca=d__Bacteria:lca_tree=f__Alteromonadaceae:name=N449777:ref_name_counter=],(GB_GCA_013215505.1_protein.faa_JABSQZ010000009.1_13@PF00015_full_PFAM.326.506:0.0796255[&&NHX:Type=GTDB:gtdb_class=c__Gammaproteobacteria:gtdb_domain=d__Bacteria:gtdb_family=f__Nitrincolaceae:gtdb_genus=g__Rs1:gtdb_order=o__Pseudomonadales:gtdb_phylum=p__Proteobacteria:gtdb_species=s__Rs1 sp013215505:heptad=MCP-40H:species=d__Bacteria_p__Proteobacteria_c__Gammaproteobacteria_o__Pseudomonadales_f__Nitrincolaceae_g__Rs1_s__Rs1 sp013215505],(GB_GCA_013216015.1_protein.faa_JABSOI010000193.1_4@PF00015_full_PFAM.29.224:0.00819724[&&NHX:Type=GTDB:gtdb_class=c__Gammaproteobacteria:gtdb_domain=d__Bacteria:gtdb_family=f__Alteromonadaceae:gtdb_genus=g__JABSOI01:gtdb_order=o__Enterobacterales:gtdb_phylum=p__Proteobacteria:gtdb_species=s__JABSOI01 sp013216015:heptad=MCP-40H:species=d__Bacteria_p__Proteobacteria_c__Gammaproteobacteria_o__Enterobacterales_f__Alteromonadaceae_g__JABSOI01_s__JABSOI01 sp013216015],GB_GCA_013216005.1_protein.faa_JABSOJ010000464.1_2@PF00015_full_PFAM.318.497:5e-09[&&NHX:Type=GTDB:gtdb_class=c__Gammaproteobacteria:gtdb_domain=d__Bacteria:gtdb_family=f__Alteromonadaceae:gtdb_genus=g__JABSOI01:gtdb_order=o__Enterobacterales:gtdb_phylum=p__Proteobacteria:gtdb_species=s__JABSOI01 sp013216005:heptad=MCP-40H:species=d__Bacteria_p__Proteobacteria_c__Gammaproteobacteria_o__Enterobacterales_f__Alteromonadaceae_g__JABSOI01_s__JABSOI01 sp013216005])0.997:0.0691855[&&NHX:Sample_counter=:Type_counter=GTDB--2:capture_class_counter=:capture_domain_counter=:capture_family_counter=:capture_genus_counter=:capture_order_counter=:capture_phylum_counter=:capture_species_counter=:evoltype=D:gtdb_class_counter=c__Gammaproteobacteria--2:gtdb_domain_counter=d__Bacteria--2:gtdb_family_counter=f__Alteromonadaceae--2:gtdb_genus_counter=g__JABSOI01--2:gtdb_order_counter=o__Enterobacterales--2:gtdb_phylum_counter=p__Proteobacteria--2:gtdb_species_counter=s__JABSOI01 sp013216005--1||s__JABSOI01 sp013216015--1:heptad_counter=MCP-40H--2:lbd_counter=:lca=d__Bacteria:lca_tree=g__JABSOI01:name=N449781:ref_name_counter=])0.859:0.0237713[&&NHX:Sample_counter=:Type_counter=GTDB--3:capture_class_counter=:capture_domain_counter=:capture_family_counter=:capture_genus_counter=:capture_order_counter=:capture_phylum_counter=:capture_species_counter=:evoltype=D:gtdb_class_counter=c__Gammaproteobacteria--3:gtdb_domain_counter=d__Bacteria--3:gtdb_family_counter=f__Alteromonadaceae--2||f__Nitrincolaceae--1:gtdb_genus_counter=g__JABSOI01--2||g__Rs1--1:gtdb_order_counter=o__Enterobacterales--2||o__Pseudomonadales--1:gtdb_phylum_counter=p__Proteobacteria--3:gtdb_species_counter=s__JABSOI01 sp013216005--1||s__JABSOI01 sp013216015--1||s__Rs1 sp013215505--1:heptad_counter=MCP-40H--3:lbd_counter=:lca=d__Bacteria:lca_tree=c__Gammaproteobacteria:name=N449782:ref_name_counter=])0.99:0.0808397[&&NHX:Sample_counter=:Type_counter=GTDB--5:capture_class_counter=:capture_domain_counter=:capture_family_counter=:capture_genus_counter=:capture_order_counter=:capture_phylum_counter=:capture_species_counter=:evoltype=D:gtdb_class_counter=c__Gammaproteobacteria--5:gtdb_domain_counter=d__Bacteria--5:gtdb_family_counter=f__Alteromonadaceae--4||f__Nitrincolaceae--1:gtdb_genus_counter=g__Colwellia--1||g__JABSOI01--2||g__Pseudoalteromonas--1||g__Rs1--1:gtdb_order_counter=o__Enterobacterales--4||o__Pseudomonadales--1:gtdb_phylum_counter=p__Proteobacteria--5:gtdb_species_counter=s__Colwellia piezophila--1||s__JABSOI01 sp013216005--1||s__JABSOI01 sp013216015--1||s__Pseudoalteromonas sp001469215--1||s__Rs1 sp013215505--1:heptad_counter=MCP-40H--5:lbd_counter=:lca=d__Bacteria:lca_tree=c__Gammaproteobacteria:name=N449783:ref_name_counter=])0.944:0.0849264[&&NHX:Sample_counter=:Type_counter=GTDB--6:capture_class_counter=:capture_domain_counter=:capture_family_counter=:capture_genus_counter=:capture_order_counter=:capture_phylum_counter=:capture_species_counter=:evoltype=D:gtdb_class_counter=c__Gammaproteobacteria--6:gtdb_domain_counter=d__Bacteria--6:gtdb_family_counter=f__Alteromonadaceae--4||f__Kangiellaceae--1||f__Nitrincolaceae--1:gtdb_genus_counter=g__Colwellia--1||g__GCA-002733465--1||g__JABSOI01--2||g__Pseudoalteromonas--1||g__Rs1--1:gtdb_order_counter=o__Enterobacterales--5||o__Pseudomonadales--1:gtdb_phylum_counter=p__Proteobacteria--6:gtdb_species_counter=s__Colwellia piezophila--1||s__GCA-002733465 sp019090895--1||s__JABSOI01 sp013216005--1||s__JABSOI01 sp013216015--1||s__Pseudoalteromonas sp001469215--1||s__Rs1 sp013215505--1:heptad_counter=MCP-40H--6:lbd_counter=:lca=d__Bacteria:lca_tree=c__Gammaproteobacteria:name=N449784:ref_name_counter=],(RS_GCF_003143555.1_protein.faa_NZ_CP029347.1_1966@PF00015_full_PFAM.325.504:0.332036[&&NHX:Type=GTDB:gtdb_class=c__Gammaproteobacteria:gtdb_domain=d__Bacteria:gtdb_family=f__Alteromonadaceae:gtdb_genus=g__Saliniradius:gtdb_order=o__Enterobacterales:gtdb_phylum=p__Proteobacteria:gtdb_species=s__Saliniradius amylolyticus:heptad=MCP-40H:species=d__Bacteria_p__Proteobacteria_c__Gammaproteobacteria_o__Enterobacterales_f__Alteromonadaceae_g__Saliniradius_s__Saliniradius amylolyticus],((GB_GCA_003263805.1_protein.faa_JYJM01000109.1_15@PF00015_full_PFAM.107.303:0.249044[&&NHX:Type=GTDB:gtdb_class=c__Gammaproteobacteria:gtdb_domain=d__Bacteria:gtdb_family=f__Vibrionaceae:gtdb_genus=g__Vibrio:gtdb_order=o__Enterobacterales:gtdb_phylum=p__Proteobacteria:gtdb_species=s__Vibrio marisflavi:heptad=MCP-40H:species=d__Bacteria_p__Proteobacteria_c__Gammaproteobacteria_o__Enterobacterales_f__Vibrionaceae_g__Vibrio_s__Vibrio marisflavi],(RS_GCF_000422425.1_protein.faa_NZ_AULT01000006.1_27@PF00015_full_PFAM.325.510:0.272127[&&NHX:Type=GTDB:gtdb_class=c__Gammaproteobacteria:gtdb_domain=d__Bacteria:gtdb_family=f__Halomonadaceae:gtdb_genus=g__Oceanospirillum:gtdb_order=o__Pseudomonadales:gtdb_phylum=p__Proteobacteria:gtdb_species=s__Oceanospirillum beijerinckii:heptad=MCP-40H:species=d__Bacteria_p__Proteobacteria_c__Gammaproteobacteria_o__Pseudomonadales_f__Halomonadaceae_g__Oceanospirillum_s__Oceanospirillum beijerinckii],GB_GCA_013214075.1_protein.faa_JABSSI010000030.1_16@PF00015_full_PFAM.325.514:0.334076[&&NHX:Type=GTDB:gtdb_class=c__Gammaproteobacteria:gtdb_domain=d__Bacteria:gtdb_family=f__Natronospirillaceae:gtdb_genus=g__DT-108:gtdb_order=o__Pseudomonadales:gtdb_phylum=p__Proteobacteria:gtdb_species=s__DT-108 sp013214075:heptad=MCP-40H:species=d__Bacteria_p__Proteobacteria_c__Gammaproteobacteria_o__Pseudomonadales_f__Natronospirillaceae_g__DT-108_s__DT-108 sp013214075])0.815:0.0573935[&&NHX:Sample_counter=:Type_counter=GTDB--2:capture_class_counter=:capture_domain_counter=:capture_family_counter=:capture_genus_counter=:capture_order_counter=:capture_phylum_counter=:capture_species_counter=:evoltype=D:gtdb_class_counter=c__Gammaproteobacteria--2:gtdb_domain_counter=d__Bacteria--2:gtdb_family_counter=f__Halomonadaceae--1||f__Natronospirillaceae--1:gtdb_genus_counter=g__DT-108--1||g__Oceanospirillum--1:gtdb_order_counter=o__Pseudomonadales--2:gtdb_phylum_counter=p__Proteobacteria--2:gtdb_species_counter=s__DT-108 sp013214075--1||s__Oceanospirillum beijerinckii--1:heptad_counter=MCP-40H--2:lbd_counter=:lca=d__Bacteria:lca_tree=o__Pseudomonadales:name=N449789:ref_name_counter=])0.781:0.0247728[&&NHX:Sample_counter=:Type_counter=GTDB--3:capture_class_counter=:capture_domain_counter=:capture_family_counter=:capture_genus_counter=:capture_order_counter=:capture_phylum_counter=:capture_species_counter=:evoltype=D:gtdb_class_counter=c__Gammaproteobacteria--3:gtdb_domain_counter=d__Bacteria--3:gtdb_family_counter=f__Halomonadaceae--1||f__Natronospirillaceae--1||f__Vibrionaceae--1:gtdb_genus_counter=g__DT-108--1||g__Oceanospirillum--1||g__Vibrio--1:gtdb_order_counter=o__Enterobacterales--1||o__Pseudomonadales--2:gtdb_phylum_counter=p__Proteobacteria--3:gtdb_species_counter=s__DT-108 sp013214075--1||s__Oceanospirillum beijerinckii--1||s__Vibrio marisflavi--1:heptad_counter=MCP-40H--3:lbd_counter=:lca=d__Bacteria:lca_tree=c__Gammaproteobacteria:name=N449790:ref_name_counter=],(((RS_GCF_002201535.1_protein.faa_NZ_NIWW01000011.1_61@PF00015_full_PFAM.320.501:0.165465[&&NHX:Type=GTDB:gtdb_class=c__Gammaproteobacteria:gtdb_domain=d__Bacteria:gtdb_family=f__Alteromonadaceae:gtdb_genus=g__Lacimicrobium:gtdb_order=o__Enterobacterales:gtdb_phylum=p__Proteobacteria:gtdb_species=s__Lacimicrobium sp002201535:heptad=MCP-40H:species=d__Bacteria_p__Proteobacteria_c__Gammaproteobacteria_o__Enterobacterales_f__Alteromonadaceae_g__Lacimicrobium_s__Lacimicrobium sp002201535],(RS_GCF_017742995.1_protein.faa_NZ_CP072426.1_548@PF00015_full_PFAM.321.514:6e-09[&&NHX:Type=GTDB:gtdb_class=c__Gammaproteobacteria:gtdb_domain=d__Bacteria:gtdb_family=f__Alteromonadaceae:gtdb_genus=g__Pseudoalteromonas:gtdb_order=o__Enterobacterales:gtdb_phylum=p__Proteobacteria:gtdb_species=s__Pseudoalteromonas viridis:heptad=MCP-40H:species=d__Bacteria_p__Proteobacteria_c__Gammaproteobacteria_o__Enterobacterales_f__Alteromonadaceae_g__Pseudoalteromonas_s__Pseudoalteromonas viridis],(RS_GCF_005887115.1_protein.faa_NZ_PNCJ01000005.1_453@PF00015_full_PFAM.319.513:0.0108082[&&NHX:Type=GTDB:gtdb_class=c__Gammaproteobacteria:gtdb_domain=d__Bacteria:gtdb_family=f__Alteromonadaceae:gtdb_genus=g__Pseudoalteromonas:gtdb_order=o__Enterobacterales:gtdb_phylum=p__Proteobacteria:gtdb_species=s__Pseudoalteromonas rubra_F:heptad=MCP-40H:species=d__Bacteria_p__Proteobacteria_c__Gammaproteobacteria_o__Enterobacterales_f__Alteromonadaceae_g__Pseudoalteromonas_s__Pseudoalteromonas rubra_F],(RS_GCF_000967655.1_protein.faa_NZ_JXYA01000018.1_4@PF00015_full_PFAM.320.514:5e-09[&&NHX:Type=GTDB:gtdb_class=c__Gammaproteobacteria:gtdb_domain=d__Bacteria:gtdb_family=f__Alteromonadaceae:gtdb_genus=g__Pseudoalteromonas:gtdb_order=o__Enterobacterales:gtdb_phylum=p__Proteobacteria:gtdb_species=s__Pseudoalteromonas rubra_A:heptad=MCP-40H:species=d__Bacteria_p__Proteobacteria_c__Gammaproteobacteria_o__Enterobacterales_f__Alteromonadaceae_g__Pseudoalteromonas_s__Pseudoalteromonas rubra_A],(RS_GCF_005887095.1_protein.faa_NZ_PNCI01000030.1_62@PF00015_full_PFAM.321.514:0.0288529[&&NHX:Type=GTDB:gtdb_class=c__Gammaproteobacteria:gtdb_domain=d__Bacteria:gtdb_family=f__Alteromonadaceae:gtdb_genus=g__Pseudoalteromonas:gtdb_order=o__Enterobacterales:gtdb_phylum=p__Proteobacteria:gtdb_species=s__Pseudoalteromonas rubra_E:heptad=MCP-40H:species=d__Bacteria_p__Proteobacteria_c__Gammaproteobacteria_o__Enterobacterales_f__Alteromonadaceae_g__Pseudoalteromonas_s__Pseudoalteromonas rubra_E],RS_GCF_000238295.3_protein.faa_NZ_AHCD03000044.1_689@PF00015_full_PFAM.325.511:0.0280729[&&NHX:Type=GTDB:gtdb_class=c__Gammaproteobacteria:gtdb_domain=d__Bacteria:gtdb_family=f__Alteromonadaceae:gtdb_genus=g__Pseudoalteromonas:gtdb_order=o__Enterobacterales:gtdb_phylum=p__Proteobacteria:gtdb_species=s__Pseudoalteromonas rubra:heptad=MCP-40H:species=d__Bacteria_p__Proteobacteria_c__Gammaproteobacteria_o__Enterobacterales_f__Alteromonadaceae_g__Pseudoalteromonas_s__Pseudoalteromonas rubra])0.954:0.0267613[&&NHX:Sample_counter=:Type_counter=GTDB--2:capture_class_counter=:capture_domain_counter=:capture_family_counter=:capture_genus_counter=:capture_order_counter=:capture_phylum_counter=:capture_species_counter=:evoltype=D:gtdb_class_counter=c__Gammaproteobacteria--2:gtdb_domain_counter=d__Bacteria--2:gtdb_family_counter=f__Alteromonadaceae--2:gtdb_genus_counter=g__Pseudoalteromonas--2:gtdb_order_counter=o__Enterobacterales--2:gtdb_phylum_counter=p__Proteobacteria--2:gtdb_species_counter=s__Pseudoalteromonas rubra--1||s__Pseudoalteromonas rubra_E--1:heptad_counter=MCP-40H--2:lbd_counter=:lca=d__Bacteria:lca_tree=g__Pseudoalteromonas:name=N449797:ref_name_counter=])0.895:0.00708139[&&NHX:Sample_counter=:Type_counter=GTDB--3:capture_class_counter=:capture_domain_counter=:capture_family_counter=:capture_genus_counter=:capture_order_counter=:capture_phylum_counter=:capture_species_counter=:evoltype=D:gtdb_class_counter=c__Gammaproteobacteria--3:gtdb_domain_counter=d__Bacteria--3:gtdb_family_counter=f__Alteromonadaceae--3:gtdb_genus_counter=g__Pseudoalteromonas--3:gtdb_order_counter=o__Enterobacterales--3:gtdb_phylum_counter=p__Proteobacteria--3:gtdb_species_counter=s__Pseudoalteromonas rubra--1||s__Pseudoalteromonas rubra_A--1||s__Pseudoalteromonas rubra_E--1:heptad_counter=MCP-40H--3:lbd_counter=:lca=d__Bacteria:lca_tree=g__Pseudoalteromonas:name=N449798:ref_name_counter=])0:5e-09[&&NHX:Sample_counter=:Type_counter=GTDB--4:capture_class_counter=:capture_domain_counter=:capture_family_counter=:capture_genus_counter=:capture_order_counter=:capture_phylum_counter=:capture_species_counter=:evoltype=D:gtdb_class_counter=c__Gammaproteobacteria--4:gtdb_domain_counter=d__Bacteria--4:gtdb_family_counter=f__Alteromonadaceae--4:gtdb_genus_counter=g__Pseudoalteromonas--4:gtdb_order_counter=o__Enterobacterales--4:gtdb_phylum_counter=p__Proteobacteria--4:gtdb_species_counter=s__Pseudoalteromonas rubra--1||s__Pseudoalteromonas rubra_A--1||s__Pseudoalteromonas rubra_E--1||s__Pseudoalteromonas rubra_F--1:heptad_counter=MCP-40H--4:lbd_counter=:lca=d__Bacteria:lca_tree=g__Pseudoalteromonas:name=N449799:ref_name_counter=])0.998:0.231197[&&NHX:Sample_counter=:Type_counter=GTDB--5:capture_class_counter=:capture_domain_counter=:capture_family_counter=:capture_genus_counter=:capture_order_counter=:capture_phylum_counter=:capture_species_counter=:evoltype=D:gtdb_class_counter=c__Gammaproteobacteria--5:gtdb_domain_counter=d__Bacteria--5:gtdb_family_counter=f__Alteromonadaceae--5:gtdb_genus_counter=g__Pseudoalteromonas--5:gtdb_order_counter=o__Enterobacterales--5:gtdb_phylum_counter=p__Proteobacteria--5:gtdb_species_counter=s__Pseudoalteromonas rubra--1||s__Pseudoalteromonas rubra_A--1||s__Pseudoalteromonas rubra_E--1||s__Pseudoalteromonas rubra_F--1||s__Pseudoalteromonas viridis--1:heptad_counter=MCP-40H--5:lbd_counter=:lca=d__Bacteria:lca_tree=g__Pseudoalteromonas:name=N449800:ref_name_counter=])0.982:0.14573[&&NHX:Sample_counter=:Type_counter=GTDB--6:capture_class_counter=:capture_domain_counter=:capture_family_counter=:capture_genus_counter=:capture_order_counter=:capture_phylum_counter=:capture_species_counter=:evoltype=D:gtdb_class_counter=c__Gammaproteobacteria--6:gtdb_domain_counter=d__Bacteria--6:gtdb_family_counter=f__Alteromonadaceae--6:gtdb_genus_counter=g__Lacimicrobium--1||g__Pseudoalteromonas--5:gtdb_order_counter=o__Enterobacterales--6:gtdb_phylum_counter=p__Proteobacteria--6:gtdb_species_counter=s__Lacimicrobium sp002201535--1||s__Pseudoalteromonas rubra--1||s__Pseudoalteromonas rubra_A--1||s__Pseudoalteromonas rubra_E--1||s__Pseudoalteromonas rubra_F--1||s__Pseudoalteromonas viridis--1:heptad_counter=MCP-40H--6:lbd_counter=:lca=d__Bacteria:lca_tree=f__Alteromonadaceae:name=N449801:ref_name_counter=],RS_GCF_002237535.1_protein.faa_NZ_CP022530.1_203@PF00015_full_PFAM.324.508:0.447442[&&NHX:Type=GTDB:gtdb_class=c__Gammaproteobacteria:gtdb_domain=d__Bacteria:gtdb_family=f__DSM-6294:gtdb_genus=g__Bacterioplanes:gtdb_order=o__Pseudomonadales:gtdb_phylum=p__Proteobacteria:gtdb_species=s__Bacterioplanes sanyensis_A:heptad=MCP-40H:species=d__Bacteria_p__Proteobacteria_c__Gammaproteobacteria_o__Pseudomonadales_f__DSM-6294_g__Bacterioplanes_s__Bacterioplanes sanyensis_A])0.829:0.0483612[&&NHX:Sample_counter=:Type_counter=GTDB--7:capture_class_counter=:capture_domain_counter=:capture_family_counter=:capture_genus_counter=:capture_order_counter=:capture_phylum_counter=:capture_species_counter=:evoltype=D:gtdb_class_counter=c__Gammaproteobacteria--7:gtdb_domain_counter=d__Bacteria--7:gtdb_family_counter=f__Alteromonadaceae--6||f__DSM-6294--1:gtdb_genus_counter=g__Bacterioplanes--1||g__Lacimicrobium--1||g__Pseudoalteromonas--5:gtdb_order_counter=o__Enterobacterales--6||o__Pseudomonadales--1:gtdb_phylum_counter=p__Proteobacteria--7:gtdb_species_counter=s__Bacterioplanes sanyensis_A--1||s__Lacimicrobium sp002201535--1||s__Pseudoalteromonas rubra--1||s__Pseudoalteromonas rubra_A--1||s__Pseudoalteromonas rubra_E--1||s__Pseudoalteromonas rubra_F--1||s__Pseudoalteromonas viridis--1:heptad_counter=MCP-40H--7:lbd_counter=:lca=d__Bacteria:lca_tree=c__Gammaproteobacteria:name=N449803:ref_name_counter=],(GB_GCA_001660395.1_protein.faa_LXWE01000008.1_96@PF00015_full_PFAM.431.615:0.38528[&&NHX:Type=GTDB:gtdb_class=c__Gammaproteobacteria:gtdb_domain=d__Bacteria:gtdb_family=f__Alteromonadaceae:gtdb_genus=g__XY-R5:gtdb_order=o__Enterobacterales:gtdb_phylum=p__Proteobacteria:gtdb_species=s__XY-R5 sp001660395:heptad=MCP-40H:species=d__Bacteria_p__Proteobacteria_c__Gammaproteobacteria_o__Enterobacterales_f__Alteromonadaceae_g__XY-R5_s__XY-R5 sp001660395],GB_GCA_002173415.2_protein.faa_NHNK02000020.1_39@PF00015_full_PFAM.426.610:0.247973[&&NHX:Type=GTDB:gtdb_class=c__Gammaproteobacteria:gtdb_domain=d__Bacteria:gtdb_family=f__Marinomonadaceae:gtdb_genus=g__Marinomonas:gtdb_order=o__Pseudomonadales:gtdb_phylum=p__Proteobacteria:gtdb_species=s__Marinomonas agarivorans:heptad=MCP-40H:species=d__Bacteria_p__Proteobacteria_c__Gammaproteobacteria_o__Pseudomonadales_f__Marinomonadaceae_g__Marinomonas_s__Marinomonas agarivorans])0.769:0.0477496[&&NHX:Sample_counter=:Type_counter=GTDB--2:capture_class_counter=:capture_domain_counter=:capture_family_counter=:capture_genus_counter=:capture_order_counter=:capture_phylum_counter=:capture_species_counter=:evoltype=D:gtdb_class_counter=c__Gammaproteobacteria--2:gtdb_domain_counter=d__Bacteria--2:gtdb_family_counter=f__Alteromonadaceae--1||f__Marinomonadaceae--1:gtdb_genus_counter=g__Marinomonas--1||g__XY-R5--1:gtdb_order_counter=o__Enterobacterales--1||o__Pseudomonadales--1:gtdb_phylum_counter=p__Proteobacteria--2:gtdb_species_counter=s__Marinomonas agarivorans--1||s__XY-R5 sp001660395--1:heptad_counter=MCP-40H--2:lbd_counter=:lca=d__Bacteria:lca_tree=c__Gammaproteobacteria:name=N449806:ref_name_counter=])0.85:0.0457683[&&NHX:Sample_counter=:Type_counter=GTDB--9:capture_class_counter=:capture_domain_counter=:capture_family_counter=:capture_genus_counter=:capture_order_counter=:capture_phylum_counter=:capture_species_counter=:evoltype=D:gtdb_class_counter=c__Gammaproteobacteria--9:gtdb_domain_counter=d__Bacteria--9:gtdb_family_counter=f__Alteromonadaceae--7||f__DSM-6294--1||f__Marinomonadaceae--1:gtdb_genus_counter=g__Bacterioplanes--1||g__Lacimicrobium--1||g__Marinomonas--1||g__Pseudoalteromonas--5||g__XY-R5--1:gtdb_order_counter=o__Enterobacterales--7||o__Pseudomonadales--2:gtdb_phylum_counter=p__Proteobacteria--9:gtdb_species_counter=s__Bacterioplanes sanyensis_A--1||s__Lacimicrobium sp002201535--1||s__Marinomonas agarivorans--1||s__Pseudoalteromonas rubra--1||s__Pseudoalteromonas rubra_A--1||s__Pseudoalteromonas rubra_E--1||s__Pseudoalteromonas rubra_F--1||s__Pseudoalteromonas viridis--1||s__XY-R5 sp001660395--1:heptad_counter=MCP-40H--9:lbd_counter=:lca=d__Bacteria:lca_tree=c__Gammaproteobacteria:name=N449807:ref_name_counter=])0.493:0.0164023[&&NHX:Sample_counter=:Type_counter=GTDB--12:capture_class_counter=:capture_domain_counter=:capture_family_counter=:capture_genus_counter=:capture_order_counter=:capture_phylum_counter=:capture_species_counter=:evoltype=D:gtdb_class_counter=c__Gammaproteobacteria--12:gtdb_domain_counter=d__Bacteria--12:gtdb_family_counter=f__Alteromonadaceae--7||f__DSM-6294--1||f__Halomonadaceae--1||f__Marinomonadaceae--1||f__Natronospirillaceae--1||f__Vibrionaceae--1:gtdb_genus_counter=g__Bacterioplanes--1||g__DT-108--1||g__Lacimicrobium--1||g__Marinomonas--1||g__Oceanospirillum--1||g__Pseudoalteromonas--5||g__Vibrio--1||g__XY-R5--1:gtdb_order_counter=o__Enterobacterales--8||o__Pseudomonadales--4:gtdb_phylum_counter=p__Proteobacteria--12:gtdb_species_counter=s__Bacterioplanes sanyensis_A--1||s__DT-108 sp013214075--1||s__Lacimicrobium sp002201535--1||s__Marinomonas agarivorans--1||s__Oceanospirillum beijerinckii--1||s__Pseudoalteromonas rubra--1||s__Pseudoalteromonas rubra_A--1||s__Pseudoalteromonas rubra_E--1||s__Pseudoalteromonas rubra_F--1||s__Pseudoalteromonas viridis--1||s__Vibrio marisflavi--1||s__XY-R5 sp001660395--1:heptad_counter=MCP-40H--12:lbd_counter=:lca=d__Bacteria:lca_tree=c__Gammaproteobacteria:name=N449808:ref_name_counter=])0.833:0.0309253[&&NHX:Sample_counter=:Type_counter=GTDB--13:capture_class_counter=:capture_domain_counter=:capture_family_counter=:capture_genus_counter=:capture_order_counter=:capture_phylum_counter=:capture_species_counter=:evoltype=D:gtdb_class_counter=c__Gammaproteobacteria--13:gtdb_domain_counter=d__Bacteria--13:gtdb_family_counter=f__Alteromonadaceae--8||f__DSM-6294--1||f__Halomonadaceae--1||f__Marinomonadaceae--1||f__Natronospirillaceae--1||f__Vibrionaceae--1:gtdb_genus_counter=g__Bacterioplanes--1||g__DT-108--1||g__Lacimicrobium--1||g__Marinomonas--1||g__Oceanospirillum--1||g__Pseudoalteromonas--5||g__Saliniradius--1||g__Vibrio--1||g__XY-R5--1:gtdb_order_counter=o__Enterobacterales--9||o__Pseudomonadales--4:gtdb_phylum_counter=p__Proteobacteria--13:gtdb_species_counter=s__Bacterioplanes sanyensis_A--1||s__DT-108 sp013214075--1||s__Lacimicrobium sp002201535--1||s__Marinomonas agarivorans--1||s__Oceanospirillum beijerinckii--1||s__Pseudoalteromonas rubra--1||s__Pseudoalteromonas rubra_A--1||s__Pseudoalteromonas rubra_E--1||s__Pseudoalteromonas rubra_F--1||s__Pseudoalteromonas viridis--1||s__Saliniradius amylolyticus--1||s__Vibrio marisflavi--1||s__XY-R5 sp001660395--1:heptad_counter=MCP-40H--13:lbd_counter=:lca=d__Bacteria:lca_tree=c__Gammaproteobacteria:name=N449809:ref_name_counter=])0.99:0.115742[&&NHX:Sample_counter=:Type_counter=GTDB--19:capture_class_counter=:capture_domain_counter=:capture_family_counter=:capture_genus_counter=:capture_order_counter=:capture_phylum_counter=:capture_species_counter=:evoltype=D:gtdb_class_counter=c__Gammaproteobacteria--19:gtdb_domain_counter=d__Bacteria--19:gtdb_family_counter=f__Alteromonadaceae--12||f__DSM-6294--1||f__Halomonadaceae--1||f__Kangiellaceae--1||f__Marinomonadaceae--1||f__Natronospirillaceae--1||f__Nitrincolaceae--1||f__Vibrionaceae--1:gtdb_genus_counter=g__Bacterioplanes--1||g__Colwellia--1||g__DT-108--1||g__GCA-002733465--1||g__JABSOI01--2||g__Lacimicrobium--1||g__Marinomonas--1||g__Oceanospirillum--1||g__Pseudoalteromonas--6||g__Rs1--1||g__Saliniradius--1||g__Vibrio--1||g__XY-R5--1:gtdb_order_counter=o__Enterobacterales--14||o__Pseudomonadales--5:gtdb_phylum_counter=p__Proteobacteria--19:gtdb_species_counter=s__Bacterioplanes sanyensis_A--1||s__Colwellia piezophila--1||s__DT-108 sp013214075--1||s__GCA-002733465 sp019090895--1||s__JABSOI01 sp013216005--1||s__JABSOI01 sp013216015--1||s__Lacimicrobium sp002201535--1||s__Marinomonas agarivorans--1||s__Oceanospirillum beijerinckii--1||s__Pseudoalteromonas rubra--1||s__Pseudoalteromonas rubra_A--1||s__Pseudoalteromonas rubra_E--1||s__Pseudoalteromonas rubra_F--1||s__Pseudoalteromonas sp001469215--1||s__Pseudoalteromonas viridis--1||s__Rs1 sp013215505--1||s__Saliniradius amylolyticus--1||s__Vibrio marisflavi--1||s__XY-R5 sp001660395--1:heptad_counter=MCP-40H--19:lbd_counter=:lca=d__Bacteria:lca_tree=c__Gammaproteobacteria:name=N449810:ref_name_counter=])0.876:0.03767[&&NHX:Sample_counter=:Type_counter=GTDB--20:capture_class_counter=:capture_domain_counter=:capture_family_counter=:capture_genus_counter=:capture_order_counter=:capture_phylum_counter=:capture_species_counter=:evoltype=D:gtdb_class_counter=c__Gammaproteobacteria--20:gtdb_domain_counter=d__Bacteria--20:gtdb_family_counter=f__Alteromonadaceae--12||f__DSM-6294--1||f__Halomonadaceae--1||f__Kangiellaceae--1||f__Marinomonadaceae--1||f__Natronospirillaceae--1||f__Nitrincolaceae--1||f__Vibrionaceae--2:gtdb_genus_counter=g__Bacterioplanes--1||g__Colwellia--1||g__DT-108--1||g__GCA-002733465--1||g__JABSOI01--2||g__Lacimicrobium--1||g__Marinomonas--1||g__Oceanospirillum--1||g__Pseudoalteromonas--6||g__Rs1--1||g__Saliniradius--1||g__Vibrio--2||g__XY-R5--1:gtdb_order_counter=o__Enterobacterales--15||o__Pseudomonadales--5:gtdb_phylum_counter=p__Proteobacteria--20:gtdb_species_counter=s__Bacterioplanes sanyensis_A--1||s__Colwellia piezophila--1||s__DT-108 sp013214075--1||s__GCA-002733465 sp019090895--1||s__JABSOI01 sp013216005--1||s__JABSOI01 sp013216015--1||s__Lacimicrobium sp002201535--1||s__Marinomonas agarivorans--1||s__Oceanospirillum beijerinckii--1||s__Pseudoalteromonas rubra--1||s__Pseudoalteromonas rubra_A--1||s__Pseudoalteromonas rubra_E--1||s__Pseudoalteromonas rubra_F--1||s__Pseudoalteromonas sp001469215--1||s__Pseudoalteromonas viridis--1||s__Rs1 sp013215505--1||s__Saliniradius amylolyticus--1||s__Vibrio bivalvicida--1||s__Vibrio marisflavi--1||s__XY-R5 sp001660395--1:heptad_counter=MCP-40H--20:lbd_counter=:lca=d__Bacteria:lca_tree=c__Gammaproteobacteria:name=N449811:ref_name_counter=])0.999:0.110135[&&NHX:Sample_counter=:Type_counter=GTDB--33:capture_class_counter=:capture_domain_counter=:capture_family_counter=:capture_genus_counter=:capture_order_counter=:capture_phylum_counter=:capture_species_counter=:gtdb_class_counter=c__Gammaproteobacteria--33:gtdb_domain_counter=d__Bacteria--33:gtdb_family_counter=f__Alteromonadaceae--12||f__Celerinatantimonadaceae--1||f__DSM-6294--1||f__Halomonadaceae--1||f__Kangiellaceae--1||f__Marinomonadaceae--3||f__Natronospirillaceae--1||f__Nitrincolaceae--1||f__Vibrionaceae--12:gtdb_genus_counter=g__Bacterioplanes--1||g__Celerinatantimonas--1||g__Colwellia--1||g__DT-108--1||g__GCA-002733465--1||g__JABSOI01--2||g__Lacimicrobium--1||g__Marinomonas--3||g__Oceanospirillum--1||g__Pseudoalteromonas--6||g__Rs1--1||g__Saliniradius--1||g__Vibrio--12||g__XY-R5--1:gtdb_order_counter=o__Enterobacterales--26||o__Pseudomonadales--7:gtdb_phylum_counter=p__Proteobacteria--33:gtdb_species_counter=s__Bacterioplanes sanyensis_A--1||s__Celerinatantimonas diazotrophica--1||s__Colwellia piezophila--1||s__DT-108 sp013214075--1||s__GCA-002733465 sp019090895--1||s__JABSOI01 sp013216005--1||s__JABSOI01 sp013216015--1||s__Lacimicrobium sp002201535--1||s__Marinomonas agarivorans--1||s__Marinomonas mediterranea--1||s__Marinomonas sp013373235--1||s__Oceanospirillum beijerinckii--1||s__Pseudoalteromonas rubra--1||s__Pseudoalteromonas rubra_A--1||s__Pseudoalteromonas rubra_E--1||s__Pseudoalteromonas rubra_F--1||s__Pseudoalteromonas sp001469215--1||s__Pseudoalteromonas viridis--1||s__Rs1 sp013215505--1||s__Saliniradius amylolyticus--1||s__Vibrio bivalvicida--1||s__Vibrio gazogenes--1||s__Vibrio gazogenes_A--1||s__Vibrio marisflavi--1||s__Vibrio quintilis--1||s__Vibrio ruber--1||s__Vibrio sp001506075--1||s__Vibrio sp002812955--1||s__Vibrio sp003144035--1||s__Vibrio sp014596725--1||s__Vibrio spartinae--1||s__Vibrio zhugei--1||s__XY-R5 sp001660395--1:heptad_counter=MCP-40H--33:lbd_counter=:lca_tree=c__Gammaproteobacteria:name=N449812:ref_name_counter=])0.792:0.0191893[&&NHX:Sample_counter=rhiztom1--6||rhiztom2--1||rhiztom3--1:Type_counter=GTDB--160||capture--8:besthit_avg=98.18333333333332:besthit_max=100.0:besthit_min=94.8:besthit_std=1.9793096439583844:besthit_sum=589.0999999999999:bitscore_avg=238.33333333333334:bitscore_max=262.0:bitscore_min=206.0:bitscore_std=26.189056238563975:bitscore_sum=1430.0:capture_class_counter=c__Gammaproteobacteria--8:capture_domain_counter=d__Bacteria--8:capture_family_counter=f__Aeromonadaceae--5||f__Pseudomonadaceae--3:capture_genus_counter=g__Aeromonas--5||g__Pseudomonas_E--3:capture_order_counter=o__Enterobacterales--5||o__Pseudomonadales--3:capture_phylum_counter=p__Proteobacteria--8:capture_species_counter=s__Aeromonas bivalvium--1||s__Aeromonas media--2||s__Aeromonas rivipollensis--2||s__Pseudomonas_E alcaliphila--1||s__Pseudomonas_E toyotomiensis--2:evalue_avg=9.850000000000742e-70:evalue_max=3.02e-69:evalue_min=1.98e-90:evalue_std=1.526509089393124e-69:evalue_sum=5.910000000000445e-69:gapopen_avg=0.0:gapopen_max=0.0:gapopen_min=0.0:gapopen_std=0.0:gapopen_sum=0.0:gtdb_class_counter=c__Gammaproteobacteria--160:gtdb_domain_counter=d__Bacteria--160:gtdb_family_counter=f__Aeromonadaceae--30||f__Alteromonadaceae--16||f__Celerinatantimonadaceae--2||f__Cellvibrionaceae--1||f__DSM-6294--3||f__Enterobacteriaceae--1||f__Gallaecimonadaceae--4||f__Halomonadaceae--4||f__Kangiellaceae--1||f__Marinomonadaceae--40||f__Natronospirillaceae--2||f__Nitrincolaceae--1||f__Pseudomonadaceae--10||f__Shewanellaceae--30||f__Vibrionaceae--15:gtdb_genus_counter=g__Aeromonas--30||g__Bacterioplanes--1||g__Celerinatantimonas--2||g__Cellvibrio--1||g__Colwellia--1||g__DT-108--1||g__GCA-002733465--1||g__Gallaecimonas--4||g__Gynuella--1||g__JABSOI01--2||g__Lacimicrobium--1||g__Marinomonas--40||g__Oceanospirillum--1||g__Plesiomonas--1||g__Pseudoalteromonas--6||g__Pseudomonas_E--10||g__Rheinheimera--4||g__Rs1--1||g__Saliniradius--1||g__Shewanella--30||g__Terasakiispira--3||g__UBA2009--2||g__Vibrio--15||g__XY-R5--1:gtdb_order_counter=o__Enterobacterales--99||o__Pseudomonadales--61:gtdb_phylum_counter=p__Proteobacteria--160:gtdb_species_counter=s__Aeromonas allosaccharophila--1||s__Aeromonas aquatica--1||s__Aeromonas australiensis--1||s__Aeromonas bestiarum--1||s__Aeromonas caviae--1||s__Aeromonas dhakensis--1||s__Aeromonas diversa--1||s__Aeromonas encheleia--1||s__Aeromonas enteropelogenes--1||s__Aeromonas eucrenophila--1||s__Aeromonas finlandensis--1||s__Aeromonas hydrophila--1||s__Aeromonas jandaei--1||s__Aeromonas lacus--1||s__Aeromonas lusitana--1||s__Aeromonas media--1||s__Aeromonas molluscorum--1||s__Aeromonas piscicola--1||s__Aeromonas popoffii--1||s__Aeromonas rivipollensis--1||s__Aeromonas rivuli--1||s__Aeromonas salmonicida--1||s__Aeromonas sanarellii--1||s__Aeromonas schubertii--1||s__Aeromonas simiae--1||s__Aeromonas sobria--1||s__Aeromonas sp900156095--1||s__Aeromonas tecta--1||s__Aeromonas veronii--1||s__Aeromonas veronii_A--1||s__Bacterioplanes sanyensis_A--1||s__Celerinatantimonas diazotrophica--2||s__Cellvibrio sp002007605--1||s__Colwellia piezophila--1||s__DT-108 sp013214075--1||s__GCA-002733465 sp019090895--1||s__Gallaecimonas mangrovi--2||s__Gallaecimonas pentaromativorans--1||s__Gallaecimonas xiamenensis--1||s__Gynuella sunshinyii--1||s__JABSOI01 sp013216005--1||s__JABSOI01 sp013216015--1||s__Lacimicrobium sp002201535--1||s__Marinomonas agarivorans--1||s__Marinomonas alcarazii--1||s__Marinomonas aquimarina--1||s__Marinomonas aquiplantarum--1||s__Marinomonas arctica--2||s__Marinomonas atlantica--1||s__Marinomonas communis--1||s__Marinomonas foliarum--2||s__Marinomonas fungiae--1||s__Marinomonas gallaica--1||s__Marinomonas mediterranea--2||s__Marinomonas ostreistagni--1||s__Marinomonas ostreistagni_A--1||s__Marinomonas piezotolerans--1||s__Marinomonas polaris--1||s__Marinomonas pollencensis--1||s__Marinomonas posidonica--1||s__Marinomonas profundimaris--1||s__Marinomonas rhizomae--2||s__Marinomonas shanghaiensis--2||s__Marinomonas sp000017285--2||s__Marinomonas sp001625355--1||s__Marinomonas sp004352855--1||s__Marinomonas sp012584435--2||s__Marinomonas sp013373235--2||s__Marinomonas sp016463975--1||s__Marinomonas sp018336955--2||s__Marinomonas spartinae--2||s__Marinomonas spartinae_A--2||s__Oceanospirillum beijerinckii--1||s__Plesiomonas shigelloides--1||s__Pseudoalteromonas rubra--1||s__Pseudoalteromonas rubra_A--1||s__Pseudoalteromonas rubra_E--1||s__Pseudoalteromonas rubra_F--1||s__Pseudoalteromonas sp001469215--1||s__Pseudoalteromonas viridis--1||s__Pseudomonas_E alcaliphila--1||s__Pseudomonas_E chengduensis_A--1||s__Pseudomonas_E mendocina--1||s__Pseudomonas_E sihuiensis--1||s__Pseudomonas_E sp002439135--1||s__Pseudomonas_E sp002803095--1||s__Pseudomonas_E sp009932725--2||s__Pseudomonas_E sp902506495--1||s__Pseudomonas_E toyotomiensis--1||s__Rheinheimera pacifica--1||s__Rheinheimera sp001513785--1||s__Rheinheimera sp002840125--1||s__Rheinheimera sp013283795--1||s__Rs1 sp013215505--1||s__Saliniradius amylolyticus--1||s__Shewanella algae--1||s__Shewanella baltica--1||s__Shewanella bicestrii--1||s__Shewanella carassii--1||s__Shewanella chilikensis--1||s__Shewanella decolorationis--1||s__Shewanella dokdonensis--4||s__Shewanella fodinae--4||s__Shewanella indica--1||s__Shewanella mangrovi--2||s__Shewanella morhuae--1||s__Shewanella oneidensis--1||s__Shewanella putrefaciens--1||s__Shewanella putrefaciens_C--1||s__Shewanella sp000014665--1||s__Shewanella sp000203935--1||s__Shewanella sp000217915--1||s__Shewanella sp002783505--1||s__Shewanella sp002838165--1||s__Shewanella sp002966515--1||s__Shewanella sp017354945--1||s__Shewanella vesiculosa--1||s__Shewanella xiamenensis--1||s__Terasakiispira papahanaumokuakeensis--3||s__UBA2009 sp002314145--2||s__Vibrio bivalvicida--1||s__Vibrio gazogenes--1||s__Vibrio gazogenes_A--1||s__Vibrio marisflavi--1||s__Vibrio quintilis--1||s__Vibrio rhizosphaerae--1||s__Vibrio ruber--2||s__Vibrio sp001506075--1||s__Vibrio sp002812955--2||s__Vibrio sp003144035--1||s__Vibrio sp014596725--1||s__Vibrio spartinae--1||s__Vibrio zhugei--1||s__XY-R5 sp001660395--1:heptad_counter=MCP-40H--168:lbd_counter=dCache_1--1:lca_tree=c__Gammaproteobacteria:length_avg=137.5:length_max=154.0:length_min=116.0:length_std=17.352233285660954:length_sum=825.0:mismatch_avg=2.6666666666666665:mismatch_max=8.0:mismatch_min=0.0:mismatch_std=3.141125063837266:mismatch_sum=16.0:name=N449813:qcovhsp_avg=99.25:qcovhsp_max=100.0:qcovhsp_min=97.2:qcovhsp_std=1.0876580344942972:qcovhsp_sum=595.5:qend_avg=138.16666666666666:qend_max=154.0:qend_min=116.0:qend_std=17.405937684211864:qend_sum=829.0:qstart_avg=1.6666666666666667:qstart_max=5.0:qstart_min=1.0:qstart_std=1.632993161855452:qstart_sum=10.0:ref_name_counter=RS_GCF_000819985.1_protein.faa_NZ_CDBZ01000220.1_13@PF00015_full_PFAM.439.612--2||RS_GCF_010974825.1_protein.faa_NZ_JAAILA010000025.1_121@PF00015_full_PFAM.439.613--2||RS_GCF_016008875.1_protein.faa_NZ_JADTQG010000008.1_71@PF00015_full_PFAM.436.617--2:scovhsp_avg=78.01666666666667:scovhsp_max=85.1:scovhsp_min=67.1:scovhsp_std=8.608464826359382:scovhsp_sum=468.1:send_avg=141.66666666666666:send_max=160.0:send_min=116.0:send_std=20.28464115203093:send_sum=850.0:sstart_avg=5.166666666666667:sstart_max=9.0:sstart_min=1.0:sstart_std=3.2506409624359724:sstart_sum=31.0],((RS_GCF_003026475.1_protein.faa_NZ_PYMC01000011.1_95@PF00015_full_PFAM.429.616:0.395156[&&NHX:Type=GTDB:gtdb_class=c__Gammaproteobacteria:gtdb_domain=d__Bacteria:gtdb_family=f__Vibrionaceae:gtdb_genus=g__Photobacterium:gtdb_order=o__Enterobacterales:gtdb_phylum=p__Proteobacteria:gtdb_species=s__Photobacterium lipolyticum:heptad=MCP-40H:species=d__Bacteria_p__Proteobacteria_c__Gammaproteobacteria_o__Enterobacterales_f__Vibrionaceae_g__Photobacterium_s__Photobacterium lipolyticum],(RS_GCF_003026475.1_protein.faa_NZ_PYMC01000003.1_39@PF00015_full_PFAM.427.611:0.0921767[&&NHX:Type=GTDB:gtdb_class=c__Gammaproteobacteria:gtdb_domain=d__Bacteria:gtdb_family=f__Vibrionaceae:gtdb_genus=g__Photobacterium:gtdb_order=o__Enterobacterales:gtdb_phylum=p__Proteobacteria:gtdb_species=s__Photobacterium lipolyticum:heptad=MCP-40H:species=d__Bacteria_p__Proteobacteria_c__Gammaproteobacteria_o__Enterobacterales_f__Vibrionaceae_g__Photobacterium_s__Photobacterium lipolyticum],((((RS_GCF_000331515.1_protein.faa_NZ_AMZO01000016.1_11@PF00015_full_PFAM.437.616:0.0253173[&&NHX:Type=GTDB:gtdb_class=c__Gammaproteobacteria:gtdb_domain=d__Bacteria:gtdb_family=f__Vibrionaceae:gtdb_genus=g__Photobacterium:gtdb_order=o__Enterobacterales:gtdb_phylum=p__Proteobacteria:gtdb_species=s__Photobacterium marinum:heptad=MCP-40H:species=d__Bacteria_p__Proteobacteria_c__Gammaproteobacteria_o__Enterobacterales_f__Vibrionaceae_g__Photobacterium_s__Photobacterium marinum],(RS_GCF_003026495.1_protein.faa_NZ_PYMA01000001.1_153@PF00015_full_PFAM.437.615:0.0392304[&&NHX:Type=GTDB:gtdb_class=c__Gammaproteobacteria:gtdb_domain=d__Bacteria:gtdb_family=f__Vibrionaceae:gtdb_genus=g__Photobacterium:gtdb_order=o__Enterobacterales:gtdb_phylum=p__Proteobacteria:gtdb_species=s__Photobacterium sanctipauli:heptad=MCP-40H:species=d__Bacteria_p__Proteobacteria_c__Gammaproteobacteria_o__Enterobacterales_f__Vibrionaceae_g__Photobacterium_s__Photobacterium sanctipauli],((RS_GCF_001029445.1_protein.faa_NZ_LDOT01000014.1_119@PF00015_full_PFAM.427.612:0.0940924[&&NHX:Type=GTDB:gtdb_class=c__Gammaproteobacteria:gtdb_domain=d__Bacteria:gtdb_family=f__Vibrionaceae:gtdb_genus=g__Photobacterium:gtdb_order=o__Enterobacterales:gtdb_phylum=p__Proteobacteria:gtdb_species=s__Photobacterium aquae:heptad=MCP-40H:species=d__Bacteria_p__Proteobacteria_c__Gammaproteobacteria_o__Enterobacterales_f__Vibrionaceae_g__Photobacterium_s__Photobacterium aquae],(RS_GCF_003026455.1_protein.faa_NZ_PYMB01000001.1_308@PF00015_full_PFAM.434.613:5e-09[&&NHX:Type=GTDB:gtdb_class=c__Gammaproteobacteria:gtdb_domain=d__Bacteria:gtdb_family=f__Vibrionaceae:gtdb_genus=g__Photobacterium:gtdb_order=o__Enterobacterales:gtdb_phylum=p__Proteobacteria:gtdb_species=s__Photobacterium rosenbergii:heptad=MCP-40H:species=d__Bacteria_p__Proteobacteria_c__Gammaproteobacteria_o__Enterobacterales_f__Vibrionaceae_g__Photobacterium_s__Photobacterium rosenbergii],(RS_GCF_000940995.1_protein.faa_NZ_CP005973.1_1037@PF00015_full_PFAM.435.613:0.0124083[&&NHX:Type=GTDB:gtdb_class=c__Gammaproteobacteria:gtdb_domain=d__Bacteria:gtdb_family=f__Vibrionaceae:gtdb_genus=g__Photobacterium:gtdb_order=o__Enterobacterales:gtdb_phylum=p__Proteobacteria:gtdb_species=s__Photobacterium gaetbulicola:heptad=MCP-40H:species=d__Bacteria_p__Proteobacteria_c__Gammaproteobacteria_o__Enterobacterales_f__Vibrionaceae_g__Photobacterium_s__Photobacterium gaetbulicola],RS_GCF_003025555.1_protein.faa_NZ_PYMH01000001.1_525@PF00015_full_PFAM.435.613:0.0295715[&&NHX:Type=GTDB:gtdb_class=c__Gammaproteobacteria:gtdb_domain=d__Bacteria:gtdb_family=f__Vibrionaceae:gtdb_genus=g__Photobacterium:gtdb_order=o__Enterobacterales:gtdb_phylum=p__Proteobacteria:gtdb_species=s__Photobacterium lutimaris:heptad=MCP-40H:species=d__Bacteria_p__Proteobacteria_c__Gammaproteobacteria_o__Enterobacterales_f__Vibrionaceae_g__Photobacterium_s__Photobacterium lutimaris])0.332:0.00785826[&&NHX:Sample_counter=:Type_counter=GTDB--2:capture_class_counter=:capture_domain_counter=:capture_family_counter=:capture_genus_counter=:capture_order_counter=:capture_phylum_counter=:capture_species_counter=:evoltype=D:gtdb_class_counter=c__Gammaproteobacteria--2:gtdb_domain_counter=d__Bacteria--2:gtdb_family_counter=f__Vibrionaceae--2:gtdb_genus_counter=g__Photobacterium--2:gtdb_order_counter=o__Enterobacterales--2:gtdb_phylum_counter=p__Proteobacteria--2:gtdb_species_counter=s__Photobacterium gaetbulicola--1||s__Photobacterium lutimaris--1:heptad_counter=MCP-40H--2:lbd_counter=:lca=d__Bacteria:lca_tree=g__Photobacterium:name=N449822:ref_name_counter=])0.966:0.0384595[&&NHX:Sample_counter=:Type_counter=GTDB--3:capture_class_counter=:capture_domain_counter=:capture_family_counter=:capture_genus_counter=:capture_order_counter=:capture_phylum_counter=:capture_species_counter=:evoltype=D:gtdb_class_counter=c__Gammaproteobacteria--3:gtdb_domain_counter=d__Bacteria--3:gtdb_family_counter=f__Vibrionaceae--3:gtdb_genus_counter=g__Photobacterium--3:gtdb_order_counter=o__Enterobacterales--3:gtdb_phylum_counter=p__Proteobacteria--3:gtdb_species_counter=s__Photobacterium gaetbulicola--1||s__Photobacterium lutimaris--1||s__Photobacterium rosenbergii--1:heptad_counter=MCP-40H--3:lbd_counter=:lca=d__Bacteria:lca_tree=g__Photobacterium:name=N449823:ref_name_counter=])0.732:0.00947068[&&NHX:Sample_counter=:Type_counter=GTDB--4:capture_class_counter=:capture_domain_counter=:capture_family_counter=:capture_genus_counter=:capture_order_counter=:capture_phylum_counter=:capture_species_counter=:evoltype=D:gtdb_class_counter=c__Gammaproteobacteria--4:gtdb_domain_counter=d__Bacteria--4:gtdb_family_counter=f__Vibrionaceae--4:gtdb_genus_counter=g__Photobacterium--4:gtdb_order_counter=o__Enterobacterales--4:gtdb_phylum_counter=p__Proteobacteria--4:gtdb_species_counter=s__Photobacterium aquae--1||s__Photobacterium gaetbulicola--1||s__Photobacterium lutimaris--1||s__Photobacterium rosenbergii--1:heptad_counter=MCP-40H--4:lbd_counter=:lca=d__Bacteria:lca_tree=g__Photobacterium:name=N449824:ref_name_counter=],RS_GCF_003025595.1_protein.faa_NZ_PYMI01000002.1_839@PF00015_full_PFAM.428.614:0.0535422[&&NHX:Type=GTDB:gtdb_class=c__Gammaproteobacteria:gtdb_domain=d__Bacteria:gtdb_family=f__Vibrionaceae:gtdb_genus=g__Photobacterium:gtdb_order=o__Enterobacterales:gtdb_phylum=p__Proteobacteria:gtdb_species=s__Photobacterium ganghwense:heptad=MCP-40H:species=d__Bacteria_p__Proteobacteria_c__Gammaproteobacteria_o__Enterobacterales_f__Vibrionaceae_g__Photobacterium_s__Photobacterium ganghwense])0.681:0.0237885[&&NHX:Sample_counter=:Type_counter=GTDB--5:capture_class_counter=:capture_domain_counter=:capture_family_counter=:capture_genus_counter=:capture_order_counter=:capture_phylum_counter=:capture_species_counter=:evoltype=D:gtdb_class_counter=c__Gammaproteobacteria--5:gtdb_domain_counter=d__Bacteria--5:gtdb_family_counter=f__Vibrionaceae--5:gtdb_genus_counter=g__Photobacterium--5:gtdb_order_counter=o__Enterobacterales--5:gtdb_phylum_counter=p__Proteobacteria--5:gtdb_species_counter=s__Photobacterium aquae--1||s__Photobacterium gaetbulicola--1||s__Photobacterium ganghwense--1||s__Photobacterium lutimaris--1||s__Photobacterium rosenbergii--1:heptad_counter=MCP-40H--5:lbd_counter=:lca=d__Bacteria:lca_tree=g__Photobacterium:name=N449826:ref_name_counter=])0.869:0.0200807[&&NHX:Sample_counter=:Type_counter=GTDB--6:capture_class_counter=:capture_domain_counter=:capture_family_counter=:capture_genus_counter=:capture_order_counter=:capture_phylum_counter=:capture_species_counter=:evoltype=D:gtdb_class_counter=c__Gammaproteobacteria--6:gtdb_domain_counter=d__Bacteria--6:gtdb_family_counter=f__Vibrionaceae--6:gtdb_genus_counter=g__Photobacterium--6:gtdb_order_counter=o__Enterobacterales--6:gtdb_phylum_counter=p__Proteobacteria--6:gtdb_species_counter=s__Photobacterium aquae--1||s__Photobacterium gaetbulicola--1||s__Photobacterium ganghwense--1||s__Photobacterium lutimaris--1||s__Photobacterium rosenbergii--1||s__Photobacterium sanctipauli--1:heptad_counter=MCP-40H--6:lbd_counter=:lca=d__Bacteria:lca_tree=g__Photobacterium:name=N449827:ref_name_counter=])0.794:0.00939762[&&NHX:Sample_counter=:Type_counter=GTDB--7:capture_class_counter=:capture_domain_counter=:capture_family_counter=:capture_genus_counter=:capture_order_counter=:capture_phylum_counter=:capture_species_counter=:evoltype=D:gtdb_class_counter=c__Gammaproteobacteria--7:gtdb_domain_counter=d__Bacteria--7:gtdb_family_counter=f__Vibrionaceae--7:gtdb_genus_counter=g__Photobacterium--7:gtdb_order_counter=o__Enterobacterales--7:gtdb_phylum_counter=p__Proteobacteria--7:gtdb_species_counter=s__Photobacterium aquae--1||s__Photobacterium gaetbulicola--1||s__Photobacterium ganghwense--1||s__Photobacterium lutimaris--1||s__Photobacterium marinum--1||s__Photobacterium rosenbergii--1||s__Photobacterium sanctipauli--1:heptad_counter=MCP-40H--7:lbd_counter=:lca=d__Bacteria:lca_tree=g__Photobacterium:name=N449828:ref_name_counter=],(RS_GCF_004104355.1_protein.faa_NZ_RJLM01000025.1_20@PF00015_full_PFAM.432.617:0.012199[&&NHX:Type=GTDB:gtdb_class=c__Gammaproteobacteria:gtdb_domain=d__Bacteria:gtdb_family=f__Vibrionaceae:gtdb_genus=g__Photobacterium:gtdb_order=o__Enterobacterales:gtdb_phylum=p__Proteobacteria:gtdb_species=s__Photobacterium chitinilyticum:heptad=MCP-40H:species=d__Bacteria_p__Proteobacteria_c__Gammaproteobacteria_o__Enterobacterales_f__Vibrionaceae_g__Photobacterium_s__Photobacterium chitinilyticum],(RS_GCF_009910675.1_protein.faa_NZ_RSEJ01000009.1_168@PF00015_full_PFAM.433.617:6e-09[&&NHX:Type=GTDB:gtdb_class=c__Gammaproteobacteria:gtdb_domain=d__Bacteria:gtdb_family=f__Vibrionaceae:gtdb_genus=g__Photobacterium:gtdb_order=o__Enterobacterales:gtdb_phylum=p__Proteobacteria:gtdb_species=s__Photobacterium alginatilyticum:heptad=MCP-40H:species=d__Bacteria_p__Proteobacteria_c__Gammaproteobacteria_o__Enterobacterales_f__Vibrionaceae_g__Photobacterium_s__Photobacterium alginatilyticum],RS_GCF_001939735.1_protein.faa_NZ_MJIL01000034.1_13@PF00015_full_PFAM.431.617:5e-09[&&NHX:Type=GTDB:gtdb_class=c__Gammaproteobacteria:gtdb_domain=d__Bacteria:gtdb_family=f__Vibrionaceae:gtdb_genus=g__Photobacterium:gtdb_order=o__Enterobacterales:gtdb_phylum=p__Proteobacteria:gtdb_species=s__Photobacterium proteolyticum:heptad=MCP-40H:species=d__Bacteria_p__Proteobacteria_c__Gammaproteobacteria_o__Enterobacterales_f__Vibrionaceae_g__Photobacterium_s__Photobacterium proteolyticum])0.845:0.00770962[&&NHX:Sample_counter=:Type_counter=GTDB--2:capture_class_counter=:capture_domain_counter=:capture_family_counter=:capture_genus_counter=:capture_order_counter=:capture_phylum_counter=:capture_species_counter=:evoltype=D:gtdb_class_counter=c__Gammaproteobacteria--2:gtdb_domain_counter=d__Bacteria--2:gtdb_family_counter=f__Vibrionaceae--2:gtdb_genus_counter=g__Photobacterium--2:gtdb_order_counter=o__Enterobacterales--2:gtdb_phylum_counter=p__Proteobacteria--2:gtdb_species_counter=s__Photobacterium alginatilyticum--1||s__Photobacterium proteolyticum--1:heptad_counter=MCP-40H--2:lbd_counter=:lca=d__Bacteria:lca_tree=g__Photobacterium:name=N449832:ref_name_counter=])0.912:0.0156235[&&NHX:Sample_counter=:Type_counter=GTDB--3:capture_class_counter=:capture_domain_counter=:capture_family_counter=:capture_genus_counter=:capture_order_counter=:capture_phylum_counter=:capture_species_counter=:evoltype=D:gtdb_class_counter=c__Gammaproteobacteria--3:gtdb_domain_counter=d__Bacteria--3:gtdb_family_counter=f__Vibrionaceae--3:gtdb_genus_counter=g__Photobacterium--3:gtdb_order_counter=o__Enterobacterales--3:gtdb_phylum_counter=p__Proteobacteria--3:gtdb_species_counter=s__Photobacterium alginatilyticum--1||s__Photobacterium chitinilyticum--1||s__Photobacterium proteolyticum--1:heptad_counter=MCP-40H--3:lbd_counter=:lca=d__Bacteria:lca_tree=g__Photobacterium:name=N449833:ref_name_counter=])0.859:0.0169141[&&NHX:Sample_counter=:Type_counter=GTDB--10:capture_class_counter=:capture_domain_counter=:capture_family_counter=:capture_genus_counter=:capture_order_counter=:capture_phylum_counter=:capture_species_counter=:evoltype=D:gtdb_class_counter=c__Gammaproteobacteria--10:gtdb_domain_counter=d__Bacteria--10:gtdb_family_counter=f__Vibrionaceae--10:gtdb_genus_counter=g__Photobacterium--10:gtdb_order_counter=o__Enterobacterales--10:gtdb_phylum_counter=p__Proteobacteria--10:gtdb_species_counter=s__Photobacterium alginatilyticum--1||s__Photobacterium aquae--1||s__Photobacterium chitinilyticum--1||s__Photobacterium gaetbulicola--1||s__Photobacterium ganghwense--1||s__Photobacterium lutimaris--1||s__Photobacterium marinum--1||s__Photobacterium proteolyticum--1||s__Photobacterium rosenbergii--1||s__Photobacterium sanctipauli--1:heptad_counter=MCP-40H--10:lbd_counter=:lca=d__Bacteria:lca_tree=g__Photobacterium:name=N449834:ref_name_counter=],(RS_GCF_001650345.1_protein.faa_NZ_LVHF01000029.1_235@PF00015_full_PFAM.426.614:0.0611637[&&NHX:Type=GTDB:gtdb_class=c__Gammaproteobacteria:gtdb_domain=d__Bacteria:gtdb_family=f__Vibrionaceae:gtdb_genus=g__Photobacterium:gtdb_order=o__Enterobacterales:gtdb_phylum=p__Proteobacteria:gtdb_species=s__Photobacterium jeanii:heptad=MCP-40H:species=d__Bacteria_p__Proteobacteria_c__Gammaproteobacteria_o__Enterobacterales_f__Vibrionaceae_g__Photobacterium_s__Photobacterium jeanii],(RS_GCF_002265265.1_protein.faa_NZ_NOIF01000150.1_14@PF00015_full_PFAM.432.615:0.0128626[&&NHX:Type=GTDB:gtdb_class=c__Gammaproteobacteria:gtdb_domain=d__Bacteria:gtdb_family=f__Vibrionaceae:gtdb_genus=g__Photobacterium:gtdb_order=o__Enterobacterales:gtdb_phylum=p__Proteobacteria:gtdb_species=s__Photobacterium sanguinicancri:heptad=MCP-40H:species=d__Bacteria_p__Proteobacteria_c__Gammaproteobacteria_o__Enterobacterales_f__Vibrionaceae_g__Photobacterium_s__Photobacterium sanguinicancri],RS_GCF_001077885.1_protein.faa_NZ_LELC01000002.1_455@PF00015_full_PFAM.435.617:5e-09[&&NHX:Type=GTDB:gtdb_class=c__Gammaproteobacteria:gtdb_domain=d__Bacteria:gtdb_family=f__Vibrionaceae:gtdb_genus=g__Photobacterium:gtdb_order=o__Enterobacterales:gtdb_phylum=p__Proteobacteria:gtdb_species=s__Photobacterium swingsii:heptad=MCP-40H:species=d__Bacteria_p__Proteobacteria_c__Gammaproteobacteria_o__Enterobacterales_f__Vibrionaceae_g__Photobacterium_s__Photobacterium swingsii])0.936:0.0390201[&&NHX:Sample_counter=:Type_counter=GTDB--2:capture_class_counter=:capture_domain_counter=:capture_family_counter=:capture_genus_counter=:capture_order_counter=:capture_phylum_counter=:capture_species_counter=:evoltype=D:gtdb_class_counter=c__Gammaproteobacteria--2:gtdb_domain_counter=d__Bacteria--2:gtdb_family_counter=f__Vibrionaceae--2:gtdb_genus_counter=g__Photobacterium--2:gtdb_order_counter=o__Enterobacterales--2:gtdb_phylum_counter=p__Proteobacteria--2:gtdb_species_counter=s__Photobacterium sanguinicancri--1||s__Photobacterium swingsii--1:heptad_counter=MCP-40H--2:lbd_counter=:lca=d__Bacteria:lca_tree=g__Photobacterium:name=N449838:ref_name_counter=])0.978:0.0594336[&&NHX:Sample_counter=:Type_counter=GTDB--3:capture_class_counter=:capture_domain_counter=:capture_family_counter=:capture_genus_counter=:capture_order_counter=:capture_phylum_counter=:capture_species_counter=:evoltype=D:gtdb_class_counter=c__Gammaproteobacteria--3:gtdb_domain_counter=d__Bacteria--3:gtdb_family_counter=f__Vibrionaceae--3:gtdb_genus_counter=g__Photobacterium--3:gtdb_order_counter=o__Enterobacterales--3:gtdb_phylum_counter=p__Proteobacteria--3:gtdb_species_counter=s__Photobacterium jeanii--1||s__Photobacterium sanguinicancri--1||s__Photobacterium swingsii--1:heptad_counter=MCP-40H--3:lbd_counter=:lca=d__Bacteria:lca_tree=g__Photobacterium:name=N449839:ref_name_counter=])0.66:0.0184205[&&NHX:Sample_counter=:Type_counter=GTDB--13:capture_class_counter=:capture_domain_counter=:capture_family_counter=:capture_genus_counter=:capture_order_counter=:capture_phylum_counter=:capture_species_counter=:evoltype=D:gtdb_class_counter=c__Gammaproteobacteria--13:gtdb_domain_counter=d__Bacteria--13:gtdb_family_counter=f__Vibrionaceae--13:gtdb_genus_counter=g__Photobacterium--13:gtdb_order_counter=o__Enterobacterales--13:gtdb_phylum_counter=p__Proteobacteria--13:gtdb_species_counter=s__Photobacterium alginatilyticum--1||s__Photobacterium aquae--1||s__Photobacterium chitinilyticum--1||s__Photobacterium gaetbulicola--1||s__Photobacterium ganghwense--1||s__Photobacterium jeanii--1||s__Photobacterium lutimaris--1||s__Photobacterium marinum--1||s__Photobacterium proteolyticum--1||s__Photobacterium rosenbergii--1||s__Photobacterium sanctipauli--1||s__Photobacterium sanguinicancri--1||s__Photobacterium swingsii--1:heptad_counter=MCP-40H--13:lbd_counter=:lca=d__Bacteria:lca_tree=g__Photobacterium:name=N449840:ref_name_counter=],((((RS_GCF_000196495.1_protein.faa_NC_011312.1_1514@PF00015_full_PFAM.411.599:0.0211089[&&NHX:Type=GTDB:gtdb_class=c__Gammaproteobacteria:gtdb_domain=d__Bacteria:gtdb_family=f__Vibrionaceae:gtdb_genus=g__Aliivibrio:gtdb_order=o__Enterobacterales:gtdb_phylum=p__Proteobacteria:gtdb_species=s__Aliivibrio salmonicida_A:heptad=MCP-40H:species=d__Bacteria_p__Proteobacteria_c__Gammaproteobacteria_o__Enterobacterales_f__Vibrionaceae_g__Aliivibrio_s__Aliivibrio salmonicida_A],RS_GCF_001690985.1_protein.faa_NZ_MAJS01000046.1_138@PF00015_full_PFAM.427.622:0.0131899[&&NHX:Type=GTDB:gtdb_class=c__Gammaproteobacteria:gtdb_domain=d__Bacteria:gtdb_family=f__Vibrionaceae:gtdb_genus=g__Aliivibrio:gtdb_order=o__Enterobacterales:gtdb_phylum=p__Proteobacteria:gtdb_species=s__Aliivibrio sp001690985:heptad=MCP-40H:species=d__Bacteria_p__Proteobacteria_c__Gammaproteobacteria_o__Enterobacterales_f__Vibrionaceae_g__Aliivibrio_s__Aliivibrio sp001690985])0.876:0.0102123[&&NHX:Sample_counter=:Type_counter=GTDB--2:capture_class_counter=:capture_domain_counter=:capture_family_counter=:capture_genus_counter=:capture_order_counter=:capture_phylum_counter=:capture_species_counter=:evoltype=D:gtdb_class_counter=c__Gammaproteobacteria--2:gtdb_domain_counter=d__Bacteria--2:gtdb_family_counter=f__Vibrionaceae--2:gtdb_genus_counter=g__Aliivibrio--2:gtdb_order_counter=o__Enterobacterales--2:gtdb_phylum_counter=p__Proteobacteria--2:gtdb_species_counter=s__Aliivibrio salmonicida_A--1||s__Aliivibrio sp001690985--1:heptad_counter=MCP-40H--2:lbd_counter=:lca=d__Bacteria:lca_tree=g__Aliivibrio:name=N449843:ref_name_counter=],((RS_GCF_900312675.1_protein.faa_NZ_OMPC01000009.1_426@PF00015_full_PFAM.425.623:0.0144718[&&NHX:Type=GTDB:gtdb_class=c__Gammaproteobacteria:gtdb_domain=d__Bacteria:gtdb_family=f__Vibrionaceae:gtdb_genus=g__Aliivibrio:gtdb_order=o__Enterobacterales:gtdb_phylum=p__Proteobacteria:gtdb_species=s__Aliivibrio sp900312675:heptad=MCP-40H:species=d__Bacteria_p__Proteobacteria_c__Gammaproteobacteria_o__Enterobacterales_f__Vibrionaceae_g__Aliivibrio_s__Aliivibrio sp900312675],(GB_GCA_000953695.1_protein.faa_LN554846.1_1277@PF00015_full_PFAM.427.623:0.0255558[&&NHX:Type=GTDB:gtdb_class=c__Gammaproteobacteria:gtdb_domain=d__Bacteria:gtdb_family=f__Vibrionaceae:gtdb_genus=g__Aliivibrio:gtdb_order=o__Enterobacterales:gtdb_phylum=p__Proteobacteria:gtdb_species=s__Aliivibrio wodanis:heptad=MCP-40H:species=d__Bacteria_p__Proteobacteria_c__Gammaproteobacteria_o__Enterobacterales_f__Vibrionaceae_g__Aliivibrio_s__Aliivibrio wodanis],(RS_GCF_016464335.1_protein.faa_NZ_JADCNP010000003.1_147@PF00015_full_PFAM.428.622:5e-09[&&NHX:Type=GTDB:gtdb_class=c__Gammaproteobacteria:gtdb_domain=d__Bacteria:gtdb_family=f__Vibrionaceae:gtdb_genus=g__Aliivibrio:gtdb_order=o__Enterobacterales:gtdb_phylum=p__Proteobacteria:gtdb_species=s__Aliivibrio fischeri:heptad=MCP-40H:species=d__Bacteria_p__Proteobacteria_c__Gammaproteobacteria_o__Enterobacterales_f__Vibrionaceae_g__Aliivibrio_s__Aliivibrio fischeri],RS_GCF_009727955.1_protein.faa_NZ_WOBR01000004.1_483@PF00015_full_PFAM.428.620:0.00372633[&&NHX:Type=GTDB:gtdb_class=c__Gammaproteobacteria:gtdb_domain=d__Bacteria:gtdb_family=f__Vibrionaceae:gtdb_genus=g__Aliivibrio:gtdb_order=o__Enterobacterales:gtdb_phylum=p__Proteobacteria:gtdb_species=s__Aliivibrio fischeri_A:heptad=MCP-40H:species=d__Bacteria_p__Proteobacteria_c__Gammaproteobacteria_o__Enterobacterales_f__Vibrionaceae_g__Aliivibrio_s__Aliivibrio fischeri_A])0.972:0.0191387[&&NHX:Sample_counter=:Type_counter=GTDB--2:capture_class_counter=:capture_domain_counter=:capture_family_counter=:capture_genus_counter=:capture_order_counter=:capture_phylum_counter=:capture_species_counter=:evoltype=D:gtdb_class_counter=c__Gammaproteobacteria--2:gtdb_domain_counter=d__Bacteria--2:gtdb_family_counter=f__Vibrionaceae--2:gtdb_genus_counter=g__Aliivibrio--2:gtdb_order_counter=o__Enterobacterales--2:gtdb_phylum_counter=p__Proteobacteria--2:gtdb_species_counter=s__Aliivibrio fischeri--1||s__Aliivibrio fischeri_A--1:heptad_counter=MCP-40H--2:lbd_counter=:lca=d__Bacteria:lca_tree=g__Aliivibrio:name=N449848:ref_name_counter=])0.743:0.00380453[&&NHX:Sample_counter=:Type_counter=GTDB--3:capture_class_counter=:capture_domain_counter=:capture_family_counter=:capture_genus_counter=:capture_order_counter=:capture_phylum_counter=:capture_species_counter=:evoltype=D:gtdb_class_counter=c__Gammaproteobacteria--3:gtdb_domain_counter=d__Bacteria--3:gtdb_family_counter=f__Vibrionaceae--3:gtdb_genus_counter=g__Aliivibrio--3:gtdb_order_counter=o__Enterobacterales--3:gtdb_phylum_counter=p__Proteobacteria--3:gtdb_species_counter=s__Aliivibrio fischeri--1||s__Aliivibrio fischeri_A--1||s__Aliivibrio wodanis--1:heptad_counter=MCP-40H--3:lbd_counter=:lca=d__Bacteria:lca_tree=g__Aliivibrio:name=N449849:ref_name_counter=])0.886:0.00717186[&&NHX:Sample_counter=:Type_counter=GTDB--4:capture_class_counter=:capture_domain_counter=:capture_family_counter=:capture_genus_counter=:capture_order_counter=:capture_phylum_counter=:capture_species_counter=:evoltype=D:gtdb_class_counter=c__Gammaproteobacteria--4:gtdb_domain_counter=d__Bacteria--4:gtdb_family_counter=f__Vibrionaceae--4:gtdb_genus_counter=g__Aliivibrio--4:gtdb_order_counter=o__Enterobacterales--4:gtdb_phylum_counter=p__Proteobacteria--4:gtdb_species_counter=s__Aliivibrio fischeri--1||s__Aliivibrio fischeri_A--1||s__Aliivibrio sp900312675--1||s__Aliivibrio wodanis--1:heptad_counter=MCP-40H--4:lbd_counter=:lca=d__Bacteria:lca_tree=g__Aliivibrio:name=N449850:ref_name_counter=],RS_GCF_002954715.1_protein.faa_NZ_MSCP01000001.1_932@PF00015_full_PFAM.426.623:0.00714107[&&NHX:Type=GTDB:gtdb_class=c__Gammaproteobacteria:gtdb_domain=d__Bacteria:gtdb_family=f__Vibrionaceae:gtdb_genus=g__Aliivibrio:gtdb_order=o__Enterobacterales:gtdb_phylum=p__Proteobacteria:gtdb_species=s__Aliivibrio sifiae:heptad=MCP-40H:species=d__Bacteria_p__Proteobacteria_c__Gammaproteobacteria_o__Enterobacterales_f__Vibrionaceae_g__Aliivibrio_s__Aliivibrio sifiae])0:5e-09[&&NHX:Sample_counter=:Type_counter=GTDB--5:capture_class_counter=:capture_domain_counter=:capture_family_counter=:capture_genus_counter=:capture_order_counter=:capture_phylum_counter=:capture_species_counter=:evoltype=D:gtdb_class_counter=c__Gammaproteobacteria--5:gtdb_domain_counter=d__Bacteria--5:gtdb_family_counter=f__Vibrionaceae--5:gtdb_genus_counter=g__Aliivibrio--5:gtdb_order_counter=o__Enterobacterales--5:gtdb_phylum_counter=p__Proteobacteria--5:gtdb_species_counter=s__Aliivibrio fischeri--1||s__Aliivibrio fischeri_A--1||s__Aliivibrio sifiae--1||s__Aliivibrio sp900312675--1||s__Aliivibrio wodanis--1:heptad_counter=MCP-40H--5:lbd_counter=:lca=d__Bacteria:lca_tree=g__Aliivibrio:name=N449852:ref_name_counter=])0:6e-09[&&NHX:Sample_counter=:Type_counter=GTDB--7:capture_class_counter=:capture_domain_counter=:capture_family_counter=:capture_genus_counter=:capture_order_counter=:capture_phylum_counter=:capture_species_counter=:evoltype=D:gtdb_class_counter=c__Gammaproteobacteria--7:gtdb_domain_counter=d__Bacteria--7:gtdb_family_counter=f__Vibrionaceae--7:gtdb_genus_counter=g__Aliivibrio--7:gtdb_order_counter=o__Enterobacterales--7:gtdb_phylum_counter=p__Proteobacteria--7:gtdb_species_counter=s__Aliivibrio fischeri--1||s__Aliivibrio fischeri_A--1||s__Aliivibrio salmonicida_A--1||s__Aliivibrio sifiae--1||s__Aliivibrio sp001690985--1||s__Aliivibrio sp900312675--1||s__Aliivibrio wodanis--1:heptad_counter=MCP-40H--7:lbd_counter=:lca=d__Bacteria:lca_tree=g__Aliivibrio:name=N449853:ref_name_counter=],RS_GCF_002954705.1_protein.faa_NZ_MSCO01000001.1_1285@PF00015_full_PFAM.426.623:0.0142591[&&NHX:Type=GTDB:gtdb_class=c__Gammaproteobacteria:gtdb_domain=d__Bacteria:gtdb_family=f__Vibrionaceae:gtdb_genus=g__Aliivibrio:gtdb_order=o__Enterobacterales:gtdb_phylum=p__Proteobacteria:gtdb_species=s__Aliivibrio sifiae_A:heptad=MCP-40H:species=d__Bacteria_p__Proteobacteria_c__Gammaproteobacteria_o__Enterobacterales_f__Vibrionaceae_g__Aliivibrio_s__Aliivibrio sifiae_A])0.903:0.0218954[&&NHX:Sample_counter=:Type_counter=GTDB--8:capture_class_counter=:capture_domain_counter=:capture_family_counter=:capture_genus_counter=:capture_order_counter=:capture_phylum_counter=:capture_species_counter=:evoltype=D:gtdb_class_counter=c__Gammaproteobacteria--8:gtdb_domain_counter=d__Bacteria--8:gtdb_family_counter=f__Vibrionaceae--8:gtdb_genus_counter=g__Aliivibrio--8:gtdb_order_counter=o__Enterobacterales--8:gtdb_phylum_counter=p__Proteobacteria--8:gtdb_species_counter=s__Aliivibrio fischeri--1||s__Aliivibrio fischeri_A--1||s__Aliivibrio salmonicida_A--1||s__Aliivibrio sifiae--1||s__Aliivibrio sifiae_A--1||s__Aliivibrio sp001690985--1||s__Aliivibrio sp900312675--1||s__Aliivibrio wodanis--1:heptad_counter=MCP-40H--8:lbd_counter=:lca=d__Bacteria:lca_tree=g__Aliivibrio:name=N449855:ref_name_counter=],(RS_GCF_004104355.1_protein.faa_NZ_RJLM01000028.1_7@PF00015_full_PFAM.428.616:5e-09[&&NHX:Type=GTDB:gtdb_class=c__Gammaproteobacteria:gtdb_domain=d__Bacteria:gtdb_family=f__Vibrionaceae:gtdb_genus=g__Photobacterium:gtdb_order=o__Enterobacterales:gtdb_phylum=p__Proteobacteria:gtdb_species=s__Photobacterium chitinilyticum:heptad=MCP-40H:species=d__Bacteria_p__Proteobacteria_c__Gammaproteobacteria_o__Enterobacterales_f__Vibrionaceae_g__Photobacterium_s__Photobacterium chitinilyticum],RS_GCF_009910675.1_protein.faa_NZ_RSEJ01000003.1_2@PF00015_full_PFAM.427.616:5e-09[&&NHX:Type=GTDB:gtdb_class=c__Gammaproteobacteria:gtdb_domain=d__Bacteria:gtdb_family=f__Vibrionaceae:gtdb_genus=g__Photobacterium:gtdb_order=o__Enterobacterales:gtdb_phylum=p__Proteobacteria:gtdb_species=s__Photobacterium alginatilyticum:heptad=MCP-40H:species=d__Bacteria_p__Proteobacteria_c__Gammaproteobacteria_o__Enterobacterales_f__Vibrionaceae_g__Photobacterium_s__Photobacterium alginatilyticum])0.999:0.0721139[&&NHX:Sample_counter=:Type_counter=GTDB--2:capture_class_counter=:capture_domain_counter=:capture_family_counter=:capture_genus_counter=:capture_order_counter=:capture_phylum_counter=:capture_species_counter=:evoltype=D:gtdb_class_counter=c__Gammaproteobacteria--2:gtdb_domain_counter=d__Bacteria--2:gtdb_family_counter=f__Vibrionaceae--2:gtdb_genus_counter=g__Photobacterium--2:gtdb_order_counter=o__Enterobacterales--2:gtdb_phylum_counter=p__Proteobacteria--2:gtdb_species_counter=s__Photobacterium alginatilyticum--1||s__Photobacterium chitinilyticum--1:heptad_counter=MCP-40H--2:lbd_counter=:lca=d__Bacteria:lca_tree=g__Photobacterium:name=N449858:ref_name_counter=])0.798:0.0140778[&&NHX:Sample_counter=:Type_counter=GTDB--10:capture_class_counter=:capture_domain_counter=:capture_family_counter=:capture_genus_counter=:capture_order_counter=:capture_phylum_counter=:capture_species_counter=:evoltype=D:gtdb_class_counter=c__Gammaproteobacteria--10:gtdb_domain_counter=d__Bacteria--10:gtdb_family_counter=f__Vibrionaceae--10:gtdb_genus_counter=g__Aliivibrio--8||g__Photobacterium--2:gtdb_order_counter=o__Enterobacterales--10:gtdb_phylum_counter=p__Proteobacteria--10:gtdb_species_counter=s__Aliivibrio fischeri--1||s__Aliivibrio fischeri_A--1||s__Aliivibrio salmonicida_A--1||s__Aliivibrio sifiae--1||s__Aliivibrio sifiae_A--1||s__Aliivibrio sp001690985--1||s__Aliivibrio sp900312675--1||s__Aliivibrio wodanis--1||s__Photobacterium alginatilyticum--1||s__Photobacterium chitinilyticum--1:heptad_counter=MCP-40H--10:lbd_counter=:lca=d__Bacteria:lca_tree=f__Vibrionaceae:name=N449859:ref_name_counter=])0.987:0.073544[&&NHX:Sample_counter=:Type_counter=GTDB--23:capture_class_counter=:capture_domain_counter=:capture_family_counter=:capture_genus_counter=:capture_order_counter=:capture_phylum_counter=:capture_species_counter=:evoltype=D:gtdb_class_counter=c__Gammaproteobacteria--23:gtdb_domain_counter=d__Bacteria--23:gtdb_family_counter=f__Vibrionaceae--23:gtdb_genus_counter=g__Aliivibrio--8||g__Photobacterium--15:gtdb_order_counter=o__Enterobacterales--23:gtdb_phylum_counter=p__Proteobacteria--23:gtdb_species_counter=s__Aliivibrio fischeri--1||s__Aliivibrio fischeri_A--1||s__Aliivibrio salmonicida_A--1||s__Aliivibrio sifiae--1||s__Aliivibrio sifiae_A--1||s__Aliivibrio sp001690985--1||s__Aliivibrio sp900312675--1||s__Aliivibrio wodanis--1||s__Photobacterium alginatilyticum--2||s__Photobacterium aquae--1||s__Photobacterium chitinilyticum--2||s__Photobacterium gaetbulicola--1||s__Photobacterium ganghwense--1||s__Photobacterium jeanii--1||s__Photobacterium lutimaris--1||s__Photobacterium marinum--1||s__Photobacterium proteolyticum--1||s__Photobacterium rosenbergii--1||s__Photobacterium sanctipauli--1||s__Photobacterium sanguinicancri--1||s__Photobacterium swingsii--1:heptad_counter=MCP-40H--23:lbd_counter=:lca=d__Bacteria:lca_tree=f__Vibrionaceae:name=N449860:ref_name_counter=])0.377:0.0134125[&&NHX:Sample_counter=:Type_counter=GTDB--24:capture_class_counter=:capture_domain_counter=:capture_family_counter=:capture_genus_counter=:capture_order_counter=:capture_phylum_counter=:capture_species_counter=:evoltype=D:gtdb_class_counter=c__Gammaproteobacteria--24:gtdb_domain_counter=d__Bacteria--24:gtdb_family_counter=f__Vibrionaceae--24:gtdb_genus_counter=g__Aliivibrio--8||g__Photobacterium--16:gtdb_order_counter=o__Enterobacterales--24:gtdb_phylum_counter=p__Proteobacteria--24:gtdb_species_counter=s__Aliivibrio fischeri--1||s__Aliivibrio fischeri_A--1||s__Aliivibrio salmonicida_A--1||s__Aliivibrio sifiae--1||s__Aliivibrio sifiae_A--1||s__Aliivibrio sp001690985--1||s__Aliivibrio sp900312675--1||s__Aliivibrio wodanis--1||s__Photobacterium alginatilyticum--2||s__Photobacterium aquae--1||s__Photobacterium chitinilyticum--2||s__Photobacterium gaetbulicola--1||s__Photobacterium ganghwense--1||s__Photobacterium jeanii--1||s__Photobacterium lipolyticum--1||s__Photobacterium lutimaris--1||s__Photobacterium marinum--1||s__Photobacterium proteolyticum--1||s__Photobacterium rosenbergii--1||s__Photobacterium sanctipauli--1||s__Photobacterium sanguinicancri--1||s__Photobacterium swingsii--1:heptad_counter=MCP-40H--24:lbd_counter=:lca=d__Bacteria:lca_tree=f__Vibrionaceae:name=N449861:ref_name_counter=])0.843:0.075863[&&NHX:Sample_counter=:Type_counter=GTDB--25:capture_class_counter=:capture_domain_counter=:capture_family_counter=:capture_genus_counter=:capture_order_counter=:capture_phylum_counter=:capture_species_counter=:evoltype=D:gtdb_class_counter=c__Gammaproteobacteria--25:gtdb_domain_counter=d__Bacteria--25:gtdb_family_counter=f__Vibrionaceae--25:gtdb_genus_counter=g__Aliivibrio--8||g__Photobacterium--17:gtdb_order_counter=o__Enterobacterales--25:gtdb_phylum_counter=p__Proteobacteria--25:gtdb_species_counter=s__Aliivibrio fischeri--1||s__Aliivibrio fischeri_A--1||s__Aliivibrio salmonicida_A--1||s__Aliivibrio sifiae--1||s__Aliivibrio sifiae_A--1||s__Aliivibrio sp001690985--1||s__Aliivibrio sp900312675--1||s__Aliivibrio wodanis--1||s__Photobacterium alginatilyticum--2||s__Photobacterium aquae--1||s__Photobacterium chitinilyticum--2||s__Photobacterium gaetbulicola--1||s__Photobacterium ganghwense--1||s__Photobacterium jeanii--1||s__Photobacterium lipolyticum--2||s__Photobacterium lutimaris--1||s__Photobacterium marinum--1||s__Photobacterium proteolyticum--1||s__Photobacterium rosenbergii--1||s__Photobacterium sanctipauli--1||s__Photobacterium sanguinicancri--1||s__Photobacterium swingsii--1:heptad_counter=MCP-40H--25:lbd_counter=:lca=d__Bacteria:lca_tree=f__Vibrionaceae:name=N449862:ref_name_counter=],(((RS_GCF_002224265.1_protein.faa_NZ_CP012882.1_1015@PF00015_full_PFAM.430.608:5e-09[&&NHX:Type=GTDB:gtdb_class=c__Gammaproteobacteria:gtdb_domain=d__Bacteria:gtdb_family=f__Vibrionaceae:gtdb_genus=g__Vibrio:gtdb_order=o__Enterobacterales:gtdb_phylum=p__Proteobacteria:gtdb_species=s__Vibrio vulnificus:heptad=MCP-40H:species=d__Bacteria_p__Proteobacteria_c__Gammaproteobacteria_o__Enterobacterales_f__Vibrionaceae_g__Vibrio_s__Vibrio vulnificus],RS_GCF_013369385.1_protein.faa_NZ_SZTO01000025.1_15@PF00015_full_PFAM.431.609:0.00826208[&&NHX:Type=GTDB:gtdb_class=c__Gammaproteobacteria:gtdb_domain=d__Bacteria:gtdb_family=f__Vibrionaceae:gtdb_genus=g__Vibrio:gtdb_order=o__Enterobacterales:gtdb_phylum=p__Proteobacteria:gtdb_species=s__Vibrio sp013369385:heptad=MCP-40H:species=d__Bacteria_p__Proteobacteria_c__Gammaproteobacteria_o__Enterobacterales_f__Vibrionaceae_g__Vibrio_s__Vibrio sp013369385])0.92:0.030622[&&NHX:Sample_counter=:Type_counter=GTDB--2:capture_class_counter=:capture_domain_counter=:capture_family_counter=:capture_genus_counter=:capture_order_counter=:capture_phylum_counter=:capture_species_counter=:evoltype=D:gtdb_class_counter=c__Gammaproteobacteria--2:gtdb_domain_counter=d__Bacteria--2:gtdb_family_counter=f__Vibrionaceae--2:gtdb_genus_counter=g__Vibrio--2:gtdb_order_counter=o__Enterobacterales--2:gtdb_phylum_counter=p__Proteobacteria--2:gtdb_species_counter=s__Vibrio sp013369385--1||s__Vibrio vulnificus--1:heptad_counter=MCP-40H--2:lbd_counter=:lca=d__Bacteria:lca_tree=g__Vibrio:name=N449865:ref_name_counter=],((RS_GCF_009763805.1_protein.faa_NZ_CP046803.1_436@PF00015_full_PFAM.431.609:5e-09[&&NHX:Type=GTDB:gtdb_class=c__Gammaproteobacteria:gtdb_domain=d__Bacteria:gtdb_family=f__Vibrionaceae:gtdb_genus=g__Vibrio:gtdb_order=o__Enterobacterales:gtdb_phylum=p__Proteobacteria:gtdb_species=s__Vibrio cidicii:heptad=MCP-40H:species=d__Bacteria_p__Proteobacteria_c__Gammaproteobacteria_o__Enterobacterales_f__Vibrionaceae_g__Vibrio_s__Vibrio cidicii],(RS_GCF_000764325.1_protein.faa_NZ_JMCG01000001.1_2401@PF00015_full_PFAM.431.609:6e-09[&&NHX:Type=GTDB:gtdb_class=c__Gammaproteobacteria:gtdb_domain=d__Bacteria:gtdb_family=f__Vibrionaceae:gtdb_genus=g__Vibrio:gtdb_order=o__Enterobacterales:gtdb_phylum=p__Proteobacteria:gtdb_species=s__Vibrio navarrensis:heptad=MCP-40H:species=d__Bacteria_p__Proteobacteria_c__Gammaproteobacteria_o__Enterobacterales_f__Vibrionaceae_g__Vibrio_s__Vibrio navarrensis],GB_GCA_015767675.1_protein.faa_CP065218.1_229@PF00015_full_PFAM.431.609:0.00415181[&&NHX:Type=GTDB:gtdb_class=c__Gammaproteobacteria:gtdb_domain=d__Bacteria:gtdb_family=f__Vibrionaceae:gtdb_genus=g__Vibrio:gtdb_order=o__Enterobacterales:gtdb_phylum=p__Proteobacteria:gtdb_species=s__Vibrio sp000960595:heptad=MCP-40H:species=d__Bacteria_p__Proteobacteria_c__Gammaproteobacteria_o__Enterobacterales_f__Vibrionaceae_g__Vibrio_s__Vibrio sp000960595])0.822:0.00415181[&&NHX:Sample_counter=:Type_counter=GTDB--2:capture_class_counter=:capture_domain_counter=:capture_family_counter=:capture_genus_counter=:capture_order_counter=:capture_phylum_counter=:capture_species_counter=:evoltype=D:gtdb_class_counter=c__Gammaproteobacteria--2:gtdb_domain_counter=d__Bacteria--2:gtdb_family_counter=f__Vibrionaceae--2:gtdb_genus_counter=g__Vibrio--2:gtdb_order_counter=o__Enterobacterales--2:gtdb_phylum_counter=p__Proteobacteria--2:gtdb_species_counter=s__Vibrio navarrensis--1||s__Vibrio sp000960595--1:heptad_counter=MCP-40H--2:lbd_counter=:lca=d__Bacteria:lca_tree=g__Vibrio:name=N449869:ref_name_counter=])0.684:0.0112843[&&NHX:Sample_counter=:Type_counter=GTDB--3:capture_class_counter=:capture_domain_counter=:capture_family_counter=:capture_genus_counter=:capture_order_counter=:capture_phylum_counter=:capture_species_counter=:evoltype=D:gtdb_class_counter=c__Gammaproteobacteria--3:gtdb_domain_counter=d__Bacteria--3:gtdb_family_counter=f__Vibrionaceae--3:gtdb_genus_counter=g__Vibrio--3:gtdb_order_counter=o__Enterobacterales--3:gtdb_phylum_counter=p__Proteobacteria--3:gtdb_species_counter=s__Vibrio cidicii--1||s__Vibrio navarrensis--1||s__Vibrio sp000960595--1:heptad_counter=MCP-40H--3:lbd_counter=:lca=d__Bacteria:lca_tree=g__Vibrio:name=N449870:ref_name_counter=],(RS_GCF_000695685.1_protein.faa_NZ_JFFR01000027.1_383@PF00015_full_PFAM.430.619:0.0238252[&&NHX:Type=GTDB:gtdb_class=c__Gammaproteobacteria:gtdb_domain=d__Bacteria:gtdb_family=f__Vibrionaceae:gtdb_genus=g__Vibrio:gtdb_order=o__Enterobacterales:gtdb_phylum=p__Proteobacteria:gtdb_species=s__Vibrio fortis:heptad=MCP-40H:species=d__Bacteria_p__Proteobacteria_c__Gammaproteobacteria_o__Enterobacterales_f__Vibrionaceae_g__Vibrio_s__Vibrio fortis],(RS_GCF_002741985.1_protein.faa_NZ_APHW01000108.1_24@PF00015_full_PFAM.428.618:0.0348205[&&NHX:Type=GTDB:gtdb_class=c__Gammaproteobacteria:gtdb_domain=d__Bacteria:gtdb_family=f__Vibrionaceae:gtdb_genus=g__Vibrio:gtdb_order=o__Enterobacterales:gtdb_phylum=p__Proteobacteria:gtdb_species=s__Vibrio rotiferianus:heptad=MCP-40H:species=d__Bacteria_p__Proteobacteria_c__Gammaproteobacteria_o__Enterobacterales_f__Vibrionaceae_g__Vibrio_s__Vibrio rotiferianus],(RS_GCF_014879975.1_protein.faa_NZ_CP062501.1_1027@PF00015_full_PFAM.430.606:5e-09[&&NHX:Type=GTDB:gtdb_class=c__Gammaproteobacteria:gtdb_domain=d__Bacteria:gtdb_family=f__Vibrionaceae:gtdb_genus=g__Vibrio:gtdb_order=o__Enterobacterales:gtdb_phylum=p__Proteobacteria:gtdb_species=s__Vibrio bathopelagicus:heptad=MCP-40H:species=d__Bacteria_p__Proteobacteria_c__Gammaproteobacteria_o__Enterobacterales_f__Vibrionaceae_g__Vibrio_s__Vibrio bathopelagicus],((((RS_GCF_008801285.1_protein.faa_NZ_VZPY01000001.1_182@PF00015_full_PFAM.428.615:5e-09[&&NHX:Type=GTDB:gtdb_class=c__Gammaproteobacteria:gtdb_domain=d__Bacteria:gtdb_family=f__Vibrionaceae:gtdb_genus=g__Vibrio:gtdb_order=o__Enterobacterales:gtdb_phylum=p__Proteobacteria:gtdb_species=s__Vibrio kanaloae:heptad=MCP-40H:species=d__Bacteria_p__Proteobacteria_c__Gammaproteobacteria_o__Enterobacterales_f__Vibrionaceae_g__Vibrio_s__Vibrio kanaloae],RS_GCF_900089765.1_protein.faa_NZ_FLOD01000003.1_268@PF00015_full_PFAM.429.615:5e-09[&&NHX:Type=GTDB:gtdb_class=c__Gammaproteobacteria:gtdb_domain=d__Bacteria:gtdb_family=f__Vibrionaceae:gtdb_genus=g__Vibrio:gtdb_order=o__Enterobacterales:gtdb_phylum=p__Proteobacteria:gtdb_species=s__Vibrio toranzoniae:heptad=MCP-40H:species=d__Bacteria_p__Proteobacteria_c__Gammaproteobacteria_o__Enterobacterales_f__Vibrionaceae_g__Vibrio_s__Vibrio toranzoniae])0.873:0.00380172[&&NHX:Sample_counter=:Type_counter=GTDB--2:capture_class_counter=:capture_domain_counter=:capture_family_counter=:capture_genus_counter=:capture_order_counter=:capture_phylum_counter=:capture_species_counter=:evoltype=D:gtdb_class_counter=c__Gammaproteobacteria--2:gtdb_domain_counter=d__Bacteria--2:gtdb_family_counter=f__Vibrionaceae--2:gtdb_genus_counter=g__Vibrio--2:gtdb_order_counter=o__Enterobacterales--2:gtdb_phylum_counter=p__Proteobacteria--2:gtdb_species_counter=s__Vibrio kanaloae--1||s__Vibrio toranzoniae--1:heptad_counter=MCP-40H--2:lbd_counter=:lca=d__Bacteria:lca_tree=g__Vibrio:name=N449876:ref_name_counter=],(RS_GCF_014878155.1_protein.faa_NZ_JADANL010000025.1_37@PF00015_full_PFAM.429.619:5e-09[&&NHX:Type=GTDB:gtdb_class=c__Gammaproteobacteria:gtdb_domain=d__Bacteria:gtdb_family=f__Vibrionaceae:gtdb_genus=g__Vibrio:gtdb_order=o__Enterobacterales:gtdb_phylum=p__Proteobacteria:gtdb_species=s__Vibrio lentus:heptad=MCP-40H:species=d__Bacteria_p__Proteobacteria_c__Gammaproteobacteria_o__Enterobacterales_f__Vibrionaceae_g__Vibrio_s__Vibrio lentus],(RS_GCF_001558015.1_protein.faa_NZ_LNQX01000018.1_35@PF00015_full_PFAM.428.615:5e-09[&&NHX:Type=GTDB:gtdb_class=c__Gammaproteobacteria:gtdb_domain=d__Bacteria:gtdb_family=f__Vibrionaceae:gtdb_genus=g__Vibrio:gtdb_order=o__Enterobacterales:gtdb_phylum=p__Proteobacteria:gtdb_species=s__Vibrio splendidus:heptad=MCP-40H:species=d__Bacteria_p__Proteobacteria_c__Gammaproteobacteria_o__Enterobacterales_f__Vibrionaceae_g__Vibrio_s__Vibrio splendidus],(RS_GCF_000272405.2_protein.faa_NZ_AJZM02000298.1_2@PF00015_full_PFAM.411.599:0[&&NHX:Type=GTDB:gtdb_class=c__Gammaproteobacteria:gtdb_domain=d__Bacteria:gtdb_family=f__Vibrionaceae:gtdb_genus=g__Vibrio:gtdb_order=o__Enterobacterales:gtdb_phylum=p__Proteobacteria:gtdb_species=s__Vibrio tasmaniensis_A:heptad=MCP-40H:species=d__Bacteria_p__Proteobacteria_c__Gammaproteobacteria_o__Enterobacterales_f__Vibrionaceae_g__Vibrio_s__Vibrio tasmaniensis_A],RS_GCF_900089855.1_protein.faa_NZ_FLQP01000061.1_157@PF00015_full_PFAM.426.614:0[&&NHX:Type=GTDB:gtdb_class=c__Gammaproteobacteria:gtdb_domain=d__Bacteria:gtdb_family=f__Vibrionaceae:gtdb_genus=g__Vibrio:gtdb_order=o__Enterobacterales:gtdb_phylum=p__Proteobacteria:gtdb_species=s__Vibrio atlanticus:heptad=MCP-40H:species=d__Bacteria_p__Proteobacteria_c__Gammaproteobacteria_o__Enterobacterales_f__Vibrionaceae_g__Vibrio_s__Vibrio atlanticus]):5e-09[&&NHX:Sample_counter=:Type_counter=GTDB--2:capture_class_counter=:capture_domain_counter=:capture_family_counter=:capture_genus_counter=:capture_order_counter=:capture_phylum_counter=:capture_species_counter=:evoltype=D:gtdb_class_counter=c__Gammaproteobacteria--2:gtdb_domain_counter=d__Bacteria--2:gtdb_family_counter=f__Vibrionaceae--2:gtdb_genus_counter=g__Vibrio--2:gtdb_order_counter=o__Enterobacterales--2:gtdb_phylum_counter=p__Proteobacteria--2:gtdb_species_counter=s__Vibrio atlanticus--1||s__Vibrio tasmaniensis_A--1:heptad_counter=MCP-40H--2:lbd_counter=:lca=d__Bacteria:lca_tree=g__Vibrio:name=N449881:ref_name_counter=])0.856:0.00373398[&&NHX:Sample_counter=:Type_counter=GTDB--3:capture_class_counter=:capture_domain_counter=:capture_family_counter=:capture_genus_counter=:capture_order_counter=:capture_phylum_counter=:capture_species_counter=:evoltype=D:gtdb_class_counter=c__Gammaproteobacteria--3:gtdb_domain_counter=d__Bacteria--3:gtdb_family_counter=f__Vibrionaceae--3:gtdb_genus_counter=g__Vibrio--3:gtdb_order_counter=o__Enterobacterales--3:gtdb_phylum_counter=p__Proteobacteria--3:gtdb_species_counter=s__Vibrio atlanticus--1||s__Vibrio splendidus--1||s__Vibrio tasmaniensis_A--1:heptad_counter=MCP-40H--3:lbd_counter=:lca=d__Bacteria:lca_tree=g__Vibrio:name=N449882:ref_name_counter=])0.875:0.00361723[&&NHX:Sample_counter=:Type_counter=GTDB--4:capture_class_counter=:capture_domain_counter=:capture_family_counter=:capture_genus_counter=:capture_order_counter=:capture_phylum_counter=:capture_species_counter=:evoltype=D:gtdb_class_counter=c__Gammaproteobacteria--4:gtdb_domain_counter=d__Bacteria--4:gtdb_family_counter=f__Vibrionaceae--4:gtdb_genus_counter=g__Vibrio--4:gtdb_order_counter=o__Enterobacterales--4:gtdb_phylum_counter=p__Proteobacteria--4:gtdb_species_counter=s__Vibrio atlanticus--1||s__Vibrio lentus--1||s__Vibrio splendidus--1||s__Vibrio tasmaniensis_A--1:heptad_counter=MCP-40H--4:lbd_counter=:lca=d__Bacteria:lca_tree=g__Vibrio:name=N449883:ref_name_counter=])0:5e-09[&&NHX:Sample_counter=:Type_counter=GTDB--6:capture_class_counter=:capture_domain_counter=:capture_family_counter=:capture_genus_counter=:capture_order_counter=:capture_phylum_counter=:capture_species_counter=:evoltype=D:gtdb_class_counter=c__Gammaproteobacteria--6:gtdb_domain_counter=d__Bacteria--6:gtdb_family_counter=f__Vibrionaceae--6:gtdb_genus_counter=g__Vibrio--6:gtdb_order_counter=o__Enterobacterales--6:gtdb_phylum_counter=p__Proteobacteria--6:gtdb_species_counter=s__Vibrio atlanticus--1||s__Vibrio kanaloae--1||s__Vibrio lentus--1||s__Vibrio splendidus--1||s__Vibrio tasmaniensis_A--1||s__Vibrio toranzoniae--1:heptad_counter=MCP-40H--6:lbd_counter=:lca=d__Bacteria:lca_tree=g__Vibrio:name=N449884:ref_name_counter=],(RS_GCF_002954585.1_protein.faa_NZ_MSCI01000001.1_631@PF00015_full_PFAM.429.619:5e-09[&&NHX:Type=GTDB:gtdb_class=c__Gammaproteobacteria:gtdb_domain=d__Bacteria:gtdb_family=f__Vibrionaceae:gtdb_genus=g__Vibrio:gtdb_order=o__Enterobacterales:gtdb_phylum=p__Proteobacteria:gtdb_species=s__Vibrio chagasii_A:heptad=MCP-40H:species=d__Bacteria_p__Proteobacteria_c__Gammaproteobacteria_o__Enterobacterales_f__Vibrionaceae_g__Vibrio_s__Vibrio chagasii_A],(GB_GCA_000169995.1_protein.faa_AAZW01000002.1_173@PF00015_full_PFAM.430.615:0.00383666[&&NHX:Type=GTDB:gtdb_class=c__Gammaproteobacteria:gtdb_domain=d__Bacteria:gtdb_family=f__Vibrionaceae:gtdb_genus=g__Vibrio:gtdb_order=o__Enterobacterales:gtdb_phylum=p__Proteobacteria:gtdb_species=s__Vibrio sp000169995:heptad=MCP-40H:species=d__Bacteria_p__Proteobacteria_c__Gammaproteobacteria_o__Enterobacterales_f__Vibrionaceae_g__Vibrio_s__Vibrio sp000169995],(RS_GCF_000272105.2_protein.faa_NZ_AJZD02000273.1_1@PF00015_full_PFAM.428.615:5e-09[&&NHX:Type=GTDB:gtdb_class=c__Gammaproteobacteria:gtdb_domain=d__Bacteria:gtdb_family=f__Vibrionaceae:gtdb_genus=g__Vibrio:gtdb_order=o__Enterobacterales:gtdb_phylum=p__Proteobacteria:gtdb_species=s__Vibrio splendidus_I:heptad=MCP-40H:species=d__Bacteria_p__Proteobacteria_c__Gammaproteobacteria_o__Enterobacterales_f__Vibrionaceae_g__Vibrio_s__Vibrio splendidus_I],(RS_GCF_005281815.1_protein.faa_NZ_SZQG01000015.1_86@PF00015_full_PFAM.429.615:0.00378872[&&NHX:Type=GTDB:gtdb_class=c__Gammaproteobacteria:gtdb_domain=d__Bacteria:gtdb_family=f__Vibrionaceae:gtdb_genus=g__Vibrio:gtdb_order=o__Enterobacterales:gtdb_phylum=p__Proteobacteria:gtdb_species=s__Vibrio chagasii:heptad=MCP-40H:species=d__Bacteria_p__Proteobacteria_c__Gammaproteobacteria_o__Enterobacterales_f__Vibrionaceae_g__Vibrio_s__Vibrio chagasii],RS_GCF_001635455.1_protein.faa_NZ_LWEH01000005.1_218@PF00015_full_PFAM.80.260:0.00391549[&&NHX:Type=GTDB:gtdb_class=c__Gammaproteobacteria:gtdb_domain=d__Bacteria:gtdb_family=f__Vibrionaceae:gtdb_genus=g__Vibrio:gtdb_order=o__Enterobacterales:gtdb_phylum=p__Proteobacteria:gtdb_species=s__Vibrio sp001635455:heptad=MCP-40H:species=d__Bacteria_p__Proteobacteria_c__Gammaproteobacteria_o__Enterobacterales_f__Vibrionaceae_g__Vibrio_s__Vibrio sp001635455])0:5e-09[&&NHX:Sample_counter=:Type_counter=GTDB--2:capture_class_counter=:capture_domain_counter=:capture_family_counter=:capture_genus_counter=:capture_order_counter=:capture_phylum_counter=:capture_species_counter=:evoltype=D:gtdb_class_counter=c__Gammaproteobacteria--2:gtdb_domain_counter=d__Bacteria--2:gtdb_family_counter=f__Vibrionaceae--2:gtdb_genus_counter=g__Vibrio--2:gtdb_order_counter=o__Enterobacterales--2:gtdb_phylum_counter=p__Proteobacteria--2:gtdb_species_counter=s__Vibrio chagasii--1||s__Vibrio sp001635455--1:heptad_counter=MCP-40H--2:lbd_counter=:lca=d__Bacteria:lca_tree=g__Vibrio:name=N449890:ref_name_counter=])0:5e-09[&&NHX:Sample_counter=:Type_counter=GTDB--3:capture_class_counter=:capture_domain_counter=:capture_family_counter=:capture_genus_counter=:capture_order_counter=:capture_phylum_counter=:capture_species_counter=:evoltype=D:gtdb_class_counter=c__Gammaproteobacteria--3:gtdb_domain_counter=d__Bacteria--3:gtdb_family_counter=f__Vibrionaceae--3:gtdb_genus_counter=g__Vibrio--3:gtdb_order_counter=o__Enterobacterales--3:gtdb_phylum_counter=p__Proteobacteria--3:gtdb_species_counter=s__Vibrio chagasii--1||s__Vibrio sp001635455--1||s__Vibrio splendidus_I--1:heptad_counter=MCP-40H--3:lbd_counter=:lca=d__Bacteria:lca_tree=g__Vibrio:name=N449891:ref_name_counter=])0:5e-09[&&NHX:Sample_counter=:Type_counter=GTDB--4:capture_class_counter=:capture_domain_counter=:capture_family_counter=:capture_genus_counter=:capture_order_counter=:capture_phylum_counter=:capture_species_counter=:evoltype=D:gtdb_class_counter=c__Gammaproteobacteria--4:gtdb_domain_counter=d__Bacteria--4:gtdb_family_counter=f__Vibrionaceae--4:gtdb_genus_counter=g__Vibrio--4:gtdb_order_counter=o__Enterobacterales--4:gtdb_phylum_counter=p__Proteobacteria--4:gtdb_species_counter=s__Vibrio chagasii--1||s__Vibrio sp000169995--1||s__Vibrio sp001635455--1||s__Vibrio splendidus_I--1:heptad_counter=MCP-40H--4:lbd_counter=:lca=d__Bacteria:lca_tree=g__Vibrio:name=N449892:ref_name_counter=])0.971:0.0111323[&&NHX:Sample_counter=:Type_counter=GTDB--5:capture_class_counter=:capture_domain_counter=:capture_family_counter=:capture_genus_counter=:capture_order_counter=:capture_phylum_counter=:capture_species_counter=:evoltype=D:gtdb_class_counter=c__Gammaproteobacteria--5:gtdb_domain_counter=d__Bacteria--5:gtdb_family_counter=f__Vibrionaceae--5:gtdb_genus_counter=g__Vibrio--5:gtdb_order_counter=o__Enterobacterales--5:gtdb_phylum_counter=p__Proteobacteria--5:gtdb_species_counter=s__Vibrio chagasii--1||s__Vibrio chagasii_A--1||s__Vibrio sp000169995--1||s__Vibrio sp001635455--1||s__Vibrio splendidus_I--1:heptad_counter=MCP-40H--5:lbd_counter=:lca=d__Bacteria:lca_tree=g__Vibrio:name=N449893:ref_name_counter=])0:5e-09[&&NHX:Sample_counter=:Type_counter=GTDB--11:capture_class_counter=:capture_domain_counter=:capture_family_counter=:capture_genus_counter=:capture_order_counter=:capture_phylum_counter=:capture_species_counter=:evoltype=D:gtdb_class_counter=c__Gammaproteobacteria--11:gtdb_domain_counter=d__Bacteria--11:gtdb_family_counter=f__Vibrionaceae--11:gtdb_genus_counter=g__Vibrio--11:gtdb_order_counter=o__Enterobacterales--11:gtdb_phylum_counter=p__Proteobacteria--11:gtdb_species_counter=s__Vibrio atlanticus--1||s__Vibrio chagasii--1||s__Vibrio chagasii_A--1||s__Vibrio kanaloae--1||s__Vibrio lentus--1||s__Vibrio sp000169995--1||s__Vibrio sp001635455--1||s__Vibrio splendidus--1||s__Vibrio splendidus_I--1||s__Vibrio tasmaniensis_A--1||s__Vibrio toranzoniae--1:heptad_counter=MCP-40H--11:lbd_counter=:lca=d__Bacteria:lca_tree=g__Vibrio:name=N449894:ref_name_counter=],(((((RS_GCF_001048535.1_protein.faa_NZ_CCJW01000036.1_112@PF00015_full_PFAM.429.615:0[&&NHX:Type=GTDB:gtdb_class=c__Gammaproteobacteria:gtdb_domain=d__Bacteria:gtdb_family=f__Vibrionaceae:gtdb_genus=g__Vibrio:gtdb_order=o__Enterobacterales:gtdb_phylum=p__Proteobacteria:gtdb_species=s__Vibrio crassostreae:heptad=MCP-40H:species=d__Bacteria_p__Proteobacteria_c__Gammaproteobacteria_o__Enterobacterales_f__Vibrionaceae_g__Vibrio_s__Vibrio crassostreae],RS_GCF_013394185.1_protein.faa_NZ_CP041333.1_976@PF00015_full_PFAM.429.615:0[&&NHX:Type=GTDB:gtdb_class=c__Gammaproteobacteria:gtdb_domain=d__Bacteria:gtdb_family=f__Vibrionaceae:gtdb_genus=g__Vibrio:gtdb_order=o__Enterobacterales:gtdb_phylum=p__Proteobacteria:gtdb_species=s__Vibrio sp013394185:heptad=MCP-40H:species=d__Bacteria_p__Proteobacteria_c__Gammaproteobacteria_o__Enterobacterales_f__Vibrionaceae_g__Vibrio_s__Vibrio sp013394185])0:0[&&NHX:Sample_counter=:Type_counter=GTDB--2:capture_class_counter=:capture_domain_counter=:capture_family_counter=:capture_genus_counter=:capture_order_counter=:capture_phylum_counter=:capture_species_counter=:evoltype=D:gtdb_class_counter=c__Gammaproteobacteria--2:gtdb_domain_counter=d__Bacteria--2:gtdb_family_counter=f__Vibrionaceae--2:gtdb_genus_counter=g__Vibrio--2:gtdb_order_counter=o__Enterobacterales--2:gtdb_phylum_counter=p__Proteobacteria--2:gtdb_species_counter=s__Vibrio crassostreae--1||s__Vibrio sp013394185--1:heptad_counter=MCP-40H--2:lbd_counter=:lca=d__Bacteria:lca_tree=g__Vibrio:name=N449897:ref_name_counter=],RS_GCF_900233005.1_protein.faa_NZ_LT960612.1_1090@PF00015_full_PFAM.429.615:0[&&NHX:Type=GTDB:gtdb_class=c__Gammaproteobacteria:gtdb_domain=d__Bacteria:gtdb_family=f__Vibrionaceae:gtdb_genus=g__Vibrio:gtdb_order=o__Enterobacterales:gtdb_phylum=p__Proteobacteria:gtdb_species=s__Vibrio tapetis:heptad=MCP-40H:species=d__Bacteria_p__Proteobacteria_c__Gammaproteobacteria_o__Enterobacterales_f__Vibrionaceae_g__Vibrio_s__Vibrio tapetis])0:0[&&NHX:Sample_counter=:Type_counter=GTDB--3:capture_class_counter=:capture_domain_counter=:capture_family_counter=:capture_genus_counter=:capture_order_counter=:capture_phylum_counter=:capture_species_counter=:evoltype=D:gtdb_class_counter=c__Gammaproteobacteria--3:gtdb_domain_counter=d__Bacteria--3:gtdb_family_counter=f__Vibrionaceae--3:gtdb_genus_counter=g__Vibrio--3:gtdb_order_counter=o__Enterobacterales--3:gtdb_phylum_counter=p__Proteobacteria--3:gtdb_species_counter=s__Vibrio crassostreae--1||s__Vibrio sp013394185--1||s__Vibrio tapetis--1:heptad_counter=MCP-40H--3:lbd_counter=:lca=d__Bacteria:lca_tree=g__Vibrio:name=N449899:ref_name_counter=],RS_GCF_000316985.1_protein.faa_NZ_ANBW01000018.1_2@PF00015_full_PFAM.429.615:0[&&NHX:Type=GTDB:gtdb_class=c__Gammaproteobacteria:gtdb_domain=d__Bacteria:gtdb_family=f__Vibrionaceae:gtdb_genus=g__Vibrio:gtdb_order=o__Enterobacterales:gtdb_phylum=p__Proteobacteria:gtdb_species=s__Vibrio sp000316985:heptad=MCP-40H:species=d__Bacteria_p__Proteobacteria_c__Gammaproteobacteria_o__Enterobacterales_f__Vibrionaceae_g__Vibrio_s__Vibrio sp000316985]):5e-09[&&NHX:Sample_counter=:Type_counter=GTDB--4:capture_class_counter=:capture_domain_counter=:capture_family_counter=:capture_genus_counter=:capture_order_counter=:capture_phylum_counter=:capture_species_counter=:evoltype=D:gtdb_class_counter=c__Gammaproteobacteria--4:gtdb_domain_counter=d__Bacteria--4:gtdb_family_counter=f__Vibrionaceae--4:gtdb_genus_counter=g__Vibrio--4:gtdb_order_counter=o__Enterobacterales--4:gtdb_phylum_counter=p__Proteobacteria--4:gtdb_species_counter=s__Vibrio crassostreae--1||s__Vibrio sp000316985--1||s__Vibrio sp013394185--1||s__Vibrio tapetis--1:heptad_counter=MCP-40H--4:lbd_counter=:lca=d__Bacteria:lca_tree=g__Vibrio:name=N449901:ref_name_counter=],((RS_GCF_005144905.1_protein.faa_NZ_CP039701.1_1278@PF00015_full_PFAM.431.619:0.00377874[&&NHX:Type=GTDB:gtdb_class=c__Gammaproteobacteria:gtdb_domain=d__Bacteria:gtdb_family=f__Vibrionaceae:gtdb_genus=g__Vibrio:gtdb_order=o__Enterobacterales:gtdb_phylum=p__Proteobacteria:gtdb_species=s__Vibrio cyclitrophicus:heptad=MCP-40H:species=d__Bacteria_p__Proteobacteria_c__Gammaproteobacteria_o__Enterobacterales_f__Vibrionaceae_g__Vibrio_s__Vibrio cyclitrophicus],RS_GCF_004764665.1_protein.faa_NZ_SMJS01000024.1_1@PF00015_full_PFAM.152.342:0.003782[&&NHX:Type=GTDB:gtdb_class=c__Gammaproteobacteria:gtdb_domain=d__Bacteria:gtdb_family=f__Vibrionaceae:gtdb_genus=g__Vibrio:gtdb_order=o__Enterobacterales:gtdb_phylum=p__Proteobacteria:gtdb_species=s__Vibrio echinoideorum:heptad=MCP-40H:species=d__Bacteria_p__Proteobacteria_c__Gammaproteobacteria_o__Enterobacterales_f__Vibrionaceae_g__Vibrio_s__Vibrio echinoideorum])0.959:0.0110911[&&NHX:Sample_counter=:Type_counter=GTDB--2:capture_class_counter=:capture_domain_counter=:capture_family_counter=:capture_genus_counter=:capture_order_counter=:capture_phylum_counter=:capture_species_counter=:evoltype=D:gtdb_class_counter=c__Gammaproteobacteria--2:gtdb_domain_counter=d__Bacteria--2:gtdb_family_counter=f__Vibrionaceae--2:gtdb_genus_counter=g__Vibrio--2:gtdb_order_counter=o__Enterobacterales--2:gtdb_phylum_counter=p__Proteobacteria--2:gtdb_species_counter=s__Vibrio cyclitrophicus--1||s__Vibrio echinoideorum--1:heptad_counter=MCP-40H--2:lbd_counter=:lca=d__Bacteria:lca_tree=g__Vibrio:name=N449904:ref_name_counter=],RS_GCF_002873455.1_protein.faa_NZ_MCUN01000037.1_1@PF00015_full_PFAM.429.619:5e-09[&&NHX:Type=GTDB:gtdb_class=c__Gammaproteobacteria:gtdb_domain=d__Bacteria:gtdb_family=f__Vibrionaceae:gtdb_genus=g__Vibrio:gtdb_order=o__Enterobacterales:gtdb_phylum=p__Proteobacteria:gtdb_species=s__Vibrio splendidus_J:heptad=MCP-40H:species=d__Bacteria_p__Proteobacteria_c__Gammaproteobacteria_o__Enterobacterales_f__Vibrionaceae_g__Vibrio_s__Vibrio splendidus_J])0:5e-09[&&NHX:Sample_counter=:Type_counter=GTDB--3:capture_class_counter=:capture_domain_counter=:capture_family_counter=:capture_genus_counter=:capture_order_counter=:capture_phylum_counter=:capture_species_counter=:evoltype=D:gtdb_class_counter=c__Gammaproteobacteria--3:gtdb_domain_counter=d__Bacteria--3:gtdb_family_counter=f__Vibrionaceae--3:gtdb_genus_counter=g__Vibrio--3:gtdb_order_counter=o__Enterobacterales--3:gtdb_phylum_counter=p__Proteobacteria--3:gtdb_species_counter=s__Vibrio cyclitrophicus--1||s__Vibrio echinoideorum--1||s__Vibrio splendidus_J--1:heptad_counter=MCP-40H--3:lbd_counter=:lca=d__Bacteria:lca_tree=g__Vibrio:name=N449906:ref_name_counter=])0:5e-09[&&NHX:Sample_counter=:Type_counter=GTDB--7:capture_class_counter=:capture_domain_counter=:capture_family_counter=:capture_genus_counter=:capture_order_counter=:capture_phylum_counter=:capture_species_counter=:evoltype=D:gtdb_class_counter=c__Gammaproteobacteria--7:gtdb_domain_counter=d__Bacteria--7:gtdb_family_counter=f__Vibrionaceae--7:gtdb_genus_counter=g__Vibrio--7:gtdb_order_counter=o__Enterobacterales--7:gtdb_phylum_counter=p__Proteobacteria--7:gtdb_species_counter=s__Vibrio crassostreae--1||s__Vibrio cyclitrophicus--1||s__Vibrio echinoideorum--1||s__Vibrio sp000316985--1||s__Vibrio sp013394185--1||s__Vibrio splendidus_J--1||s__Vibrio tapetis--1:heptad_counter=MCP-40H--7:lbd_counter=:lca=d__Bacteria:lca_tree=g__Vibrio:name=N449907:ref_name_counter=],RS_GCF_002875945.1_protein.faa_NZ_MCZK01000049.1_1@PF00015_full_PFAM.429.619:0.003705[&&NHX:Type=GTDB:gtdb_class=c__Gammaproteobacteria:gtdb_domain=d__Bacteria:gtdb_family=f__Vibrionaceae:gtdb_genus=g__Vibrio:gtdb_order=o__Enterobacterales:gtdb_phylum=p__Proteobacteria:gtdb_species=s__Vibrio lentus_A:heptad=MCP-40H:species=d__Bacteria_p__Proteobacteria_c__Gammaproteobacteria_o__Enterobacterales_f__Vibrionaceae_g__Vibrio_s__Vibrio lentus_A])0:5e-09[&&NHX:Sample_counter=:Type_counter=GTDB--8:capture_class_counter=:capture_domain_counter=:capture_family_counter=:capture_genus_counter=:capture_order_counter=:capture_phylum_counter=:capture_species_counter=:evoltype=D:gtdb_class_counter=c__Gammaproteobacteria--8:gtdb_domain_counter=d__Bacteria--8:gtdb_family_counter=f__Vibrionaceae--8:gtdb_genus_counter=g__Vibrio--8:gtdb_order_counter=o__Enterobacterales--8:gtdb_phylum_counter=p__Proteobacteria--8:gtdb_species_counter=s__Vibrio crassostreae--1||s__Vibrio cyclitrophicus--1||s__Vibrio echinoideorum--1||s__Vibrio lentus_A--1||s__Vibrio sp000316985--1||s__Vibrio sp013394185--1||s__Vibrio splendidus_J--1||s__Vibrio tapetis--1:heptad_counter=MCP-40H--8:lbd_counter=:lca=d__Bacteria:lca_tree=g__Vibrio:name=N449909:ref_name_counter=])0.511:5e-09[&&NHX:Sample_counter=:Type_counter=GTDB--19:capture_class_counter=:capture_domain_counter=:capture_family_counter=:capture_genus_counter=:capture_order_counter=:capture_phylum_counter=:capture_species_counter=:evoltype=D:gtdb_class_counter=c__Gammaproteobacteria--19:gtdb_domain_counter=d__Bacteria--19:gtdb_family_counter=f__Vibrionaceae--19:gtdb_genus_counter=g__Vibrio--19:gtdb_order_counter=o__Enterobacterales--19:gtdb_phylum_counter=p__Proteobacteria--19:gtdb_species_counter=s__Vibrio atlanticus--1||s__Vibrio chagasii--1||s__Vibrio chagasii_A--1||s__Vibrio crassostreae--1||s__Vibrio cyclitrophicus--1||s__Vibrio echinoideorum--1||s__Vibrio kanaloae--1||s__Vibrio lentus--1||s__Vibrio lentus_A--1||s__Vibrio sp000169995--1||s__Vibrio sp000316985--1||s__Vibrio sp001635455--1||s__Vibrio sp013394185--1||s__Vibrio splendidus--1||s__Vibrio splendidus_I--1||s__Vibrio splendidus_J--1||s__Vibrio tapetis--1||s__Vibrio tasmaniensis_A--1||s__Vibrio toranzoniae--1:heptad_counter=MCP-40H--19:lbd_counter=:lca=d__Bacteria:lca_tree=g__Vibrio:name=N449910:ref_name_counter=])0.954:0.0273995[&&NHX:Sample_counter=:Type_counter=GTDB--20:capture_class_counter=:capture_domain_counter=:capture_family_counter=:capture_genus_counter=:capture_order_counter=:capture_phylum_counter=:capture_species_counter=:evoltype=D:gtdb_class_counter=c__Gammaproteobacteria--20:gtdb_domain_counter=d__Bacteria--20:gtdb_family_counter=f__Vibrionaceae--20:gtdb_genus_counter=g__Vibrio--20:gtdb_order_counter=o__Enterobacterales--20:gtdb_phylum_counter=p__Proteobacteria--20:gtdb_species_counter=s__Vibrio atlanticus--1||s__Vibrio bathopelagicus--1||s__Vibrio chagasii--1||s__Vibrio chagasii_A--1||s__Vibrio crassostreae--1||s__Vibrio cyclitrophicus--1||s__Vibrio echinoideorum--1||s__Vibrio kanaloae--1||s__Vibrio lentus--1||s__Vibrio lentus_A--1||s__Vibrio sp000169995--1||s__Vibrio sp000316985--1||s__Vibrio sp001635455--1||s__Vibrio sp013394185--1||s__Vibrio splendidus--1||s__Vibrio splendidus_I--1||s__Vibrio splendidus_J--1||s__Vibrio tapetis--1||s__Vibrio tasmaniensis_A--1||s__Vibrio toranzoniae--1:heptad_counter=MCP-40H--20:lbd_counter=:lca=d__Bacteria:lca_tree=g__Vibrio:name=N449911:ref_name_counter=])0.833:0.0244432[&&NHX:Sample_counter=:Type_counter=GTDB--21:capture_class_counter=:capture_domain_counter=:capture_family_counter=:capture_genus_counter=:capture_order_counter=:capture_phylum_counter=:capture_species_counter=:evoltype=D:gtdb_class_counter=c__Gammaproteobacteria--21:gtdb_domain_counter=d__Bacteria--21:gtdb_family_counter=f__Vibrionaceae--21:gtdb_genus_counter=g__Vibrio--21:gtdb_order_counter=o__Enterobacterales--21:gtdb_phylum_counter=p__Proteobacteria--21:gtdb_species_counter=s__Vibrio atlanticus--1||s__Vibrio bathopelagicus--1||s__Vibrio chagasii--1||s__Vibrio chagasii_A--1||s__Vibrio crassostreae--1||s__Vibrio cyclitrophicus--1||s__Vibrio echinoideorum--1||s__Vibrio kanaloae--1||s__Vibrio lentus--1||s__Vibrio lentus_A--1||s__Vibrio rotiferianus--1||s__Vibrio sp000169995--1||s__Vibrio sp000316985--1||s__Vibrio sp001635455--1||s__Vibrio sp013394185--1||s__Vibrio splendidus--1||s__Vibrio splendidus_I--1||s__Vibrio splendidus_J--1||s__Vibrio tapetis--1||s__Vibrio tasmaniensis_A--1||s__Vibrio toranzoniae--1:heptad_counter=MCP-40H--21:lbd_counter=:lca=d__Bacteria:lca_tree=g__Vibrio:name=N449912:ref_name_counter=])1:0.159093[&&NHX:Sample_counter=:Type_counter=GTDB--22:capture_class_counter=:capture_domain_counter=:capture_family_counter=:capture_genus_counter=:capture_order_counter=:capture_phylum_counter=:capture_species_counter=:evoltype=D:gtdb_class_counter=c__Gammaproteobacteria--22:gtdb_domain_counter=d__Bacteria--22:gtdb_family_counter=f__Vibrionaceae--22:gtdb_genus_counter=g__Vibrio--22:gtdb_order_counter=o__Enterobacterales--22:gtdb_phylum_counter=p__Proteobacteria--22:gtdb_species_counter=s__Vibrio atlanticus--1||s__Vibrio bathopelagicus--1||s__Vibrio chagasii--1||s__Vibrio chagasii_A--1||s__Vibrio crassostreae--1||s__Vibrio cyclitrophicus--1||s__Vibrio echinoideorum--1||s__Vibrio fortis--1||s__Vibrio kanaloae--1||s__Vibrio lentus--1||s__Vibrio lentus_A--1||s__Vibrio rotiferianus--1||s__Vibrio sp000169995--1||s__Vibrio sp000316985--1||s__Vibrio sp001635455--1||s__Vibrio sp013394185--1||s__Vibrio splendidus--1||s__Vibrio splendidus_I--1||s__Vibrio splendidus_J--1||s__Vibrio tapetis--1||s__Vibrio tasmaniensis_A--1||s__Vibrio toranzoniae--1:heptad_counter=MCP-40H--22:lbd_counter=:lca=d__Bacteria:lca_tree=g__Vibrio:name=N449913:ref_name_counter=])0.832:0.0395599[&&NHX:Sample_counter=:Type_counter=GTDB--25:capture_class_counter=:capture_domain_counter=:capture_family_counter=:capture_genus_counter=:capture_order_counter=:capture_phylum_counter=:capture_species_counter=:evoltype=D:gtdb_class_counter=c__Gammaproteobacteria--25:gtdb_domain_counter=d__Bacteria--25:gtdb_family_counter=f__Vibrionaceae--25:gtdb_genus_counter=g__Vibrio--25:gtdb_order_counter=o__Enterobacterales--25:gtdb_phylum_counter=p__Proteobacteria--25:gtdb_species_counter=s__Vibrio atlanticus--1||s__Vibrio bathopelagicus--1||s__Vibrio chagasii--1||s__Vibrio chagasii_A--1||s__Vibrio cidicii--1||s__Vibrio crassostreae--1||s__Vibrio cyclitrophicus--1||s__Vibrio echinoideorum--1||s__Vibrio fortis--1||s__Vibrio kanaloae--1||s__Vibrio lentus--1||s__Vibrio lentus_A--1||s__Vibrio navarrensis--1||s__Vibrio rotiferianus--1||s__Vibrio sp000169995--1||s__Vibrio sp000316985--1||s__Vibrio sp000960595--1||s__Vibrio sp001635455--1||s__Vibrio sp013394185--1||s__Vibrio splendidus--1||s__Vibrio splendidus_I--1||s__Vibrio splendidus_J--1||s__Vibrio tapetis--1||s__Vibrio tasmaniensis_A--1||s__Vibrio toranzoniae--1:heptad_counter=MCP-40H--25:lbd_counter=:lca=d__Bacteria:lca_tree=g__Vibrio:name=N449914:ref_name_counter=])0.935:0.0559941[&&NHX:Sample_counter=:Type_counter=GTDB--27:capture_class_counter=:capture_domain_counter=:capture_family_counter=:capture_genus_counter=:capture_order_counter=:capture_phylum_counter=:capture_species_counter=:evoltype=D:gtdb_class_counter=c__Gammaproteobacteria--27:gtdb_domain_counter=d__Bacteria--27:gtdb_family_counter=f__Vibrionaceae--27:gtdb_genus_counter=g__Vibrio--27:gtdb_order_counter=o__Enterobacterales--27:gtdb_phylum_counter=p__Proteobacteria--27:gtdb_species_counter=s__Vibrio atlanticus--1||s__Vibrio bathopelagicus--1||s__Vibrio chagasii--1||s__Vibrio chagasii_A--1||s__Vibrio cidicii--1||s__Vibrio crassostreae--1||s__Vibrio cyclitrophicus--1||s__Vibrio echinoideorum--1||s__Vibrio fortis--1||s__Vibrio kanaloae--1||s__Vibrio lentus--1||s__Vibrio lentus_A--1||s__Vibrio navarrensis--1||s__Vibrio rotiferianus--1||s__Vibrio sp000169995--1||s__Vibrio sp000316985--1||s__Vibrio sp000960595--1||s__Vibrio sp001635455--1||s__Vibrio sp013369385--1||s__Vibrio sp013394185--1||s__Vibrio splendidus--1||s__Vibrio splendidus_I--1||s__Vibrio splendidus_J--1||s__Vibrio tapetis--1||s__Vibrio tasmaniensis_A--1||s__Vibrio toranzoniae--1||s__Vibrio vulnificus--1:heptad_counter=MCP-40H--27:lbd_counter=:lca=d__Bacteria:lca_tree=g__Vibrio:name=N449915:ref_name_counter=],(((((((RS_GCF_002749895.1_protein.faa_NZ_NBUS01000040.1_144@PF00015_full_PFAM.428.613:0.00784687[&&NHX:Type=GTDB:gtdb_class=c__Gammaproteobacteria:gtdb_domain=d__Bacteria:gtdb_family=f__Vibrionaceae:gtdb_genus=g__Vibrio:gtdb_order=o__Enterobacterales:gtdb_phylum=p__Proteobacteria:gtdb_species=s__Vibrio fujianensis:heptad=MCP-40H:species=d__Bacteria_p__Proteobacteria_c__Gammaproteobacteria_o__Enterobacterales_f__Vibrionaceae_g__Vibrio_s__Vibrio fujianensis],RS_GCF_900167345.1_protein.faa_NZ_FUXB01000009.1_2@PF00015_full_PFAM.429.614:6e-09[&&NHX:Type=GTDB:gtdb_class=c__Gammaproteobacteria:gtdb_domain=d__Bacteria:gtdb_family=f__Vibrionaceae:gtdb_genus=g__Vibrio:gtdb_order=o__Enterobacterales:gtdb_phylum=p__Proteobacteria:gtdb_species=s__Vibrio cincinnatiensis:heptad=MCP-40H:species=d__Bacteria_p__Proteobacteria_c__Gammaproteobacteria_o__Enterobacterales_f__Vibrionaceae_g__Vibrio_s__Vibrio cincinnatiensis])0.942:0.0293673[&&NHX:Sample_counter=:Type_counter=GTDB--2:capture_class_counter=:capture_domain_counter=:capture_family_counter=:capture_genus_counter=:capture_order_counter=:capture_phylum_counter=:capture_species_counter=:evoltype=D:gtdb_class_counter=c__Gammaproteobacteria--2:gtdb_domain_counter=d__Bacteria--2:gtdb_family_counter=f__Vibrionaceae--2:gtdb_genus_counter=g__Vibrio--2:gtdb_order_counter=o__Enterobacterales--2:gtdb_phylum_counter=p__Proteobacteria--2:gtdb_species_counter=s__Vibrio cincinnatiensis--1||s__Vibrio fujianensis--1:heptad_counter=MCP-40H--2:lbd_counter=:lca=d__Bacteria:lca_tree=g__Vibrio:name=N449918:ref_name_counter=],RS_GCF_900100015.1_protein.faa_NZ_FNDD01000026.1_55@PF00015_full_PFAM.427.613:0.0854146[&&NHX:Type=GTDB:gtdb_class=c__Gammaproteobacteria:gtdb_domain=d__Bacteria:gtdb_family=f__Vibrionaceae:gtdb_genus=g__Vibrio:gtdb_order=o__Enterobacterales:gtdb_phylum=p__Proteobacteria:gtdb_species=s__Vibrio xiamenensis:heptad=MCP-40H:species=d__Bacteria_p__Proteobacteria_c__Gammaproteobacteria_o__Enterobacterales_f__Vibrionaceae_g__Vibrio_s__Vibrio xiamenensis])0.767:0.0108122[&&NHX:Sample_counter=:Type_counter=GTDB--3:capture_class_counter=:capture_domain_counter=:capture_family_counter=:capture_genus_counter=:capture_order_counter=:capture_phylum_counter=:capture_species_counter=:evoltype=D:gtdb_class_counter=c__Gammaproteobacteria--3:gtdb_domain_counter=d__Bacteria--3:gtdb_family_counter=f__Vibrionaceae--3:gtdb_genus_counter=g__Vibrio--3:gtdb_order_counter=o__Enterobacterales--3:gtdb_phylum_counter=p__Proteobacteria--3:gtdb_species_counter=s__Vibrio cincinnatiensis--1||s__Vibrio fujianensis--1||s__Vibrio xiamenensis--1:heptad_counter=MCP-40H--3:lbd_counter=:lca=d__Bacteria:lca_tree=g__Vibrio:name=N449920:ref_name_counter=],(RS_GCF_001547935.1_protein.faa_NZ_AP014636.1_1593@PF00015_full_PFAM.428.612:0.014622[&&NHX:Type=GTDB:gtdb_class=c__Gammaproteobacteria:gtdb_domain=d__Bacteria:gtdb_family=f__Vibrionaceae:gtdb_genus=g__Vibrio:gtdb_order=o__Enterobacterales:gtdb_phylum=p__Proteobacteria:gtdb_species=s__Vibrio tritonius:heptad=MCP-40H:species=d__Bacteria_p__Proteobacteria_c__Gammaproteobacteria_o__Enterobacterales_f__Vibrionaceae_g__Vibrio_s__Vibrio tritonius],(RS_GCF_015686695.1_protein.faa_NZ_JADPMR010000004.1_1413@PF00015_full_PFAM.428.611:0.0191525[&&NHX:Type=GTDB:gtdb_class=c__Gammaproteobacteria:gtdb_domain=d__Bacteria:gtdb_family=f__Vibrionaceae:gtdb_genus=g__Vibrio:gtdb_order=o__Enterobacterales:gtdb_phylum=p__Proteobacteria:gtdb_species=s__Vibrio nitrifigilis:heptad=MCP-40H:species=d__Bacteria_p__Proteobacteria_c__Gammaproteobacteria_o__Enterobacterales_f__Vibrionaceae_g__Vibrio_s__Vibrio nitrifigilis],(RS_GCF_900162645.1_protein.faa_NZ_FUFT01000005.1_590@PF00015_full_PFAM.422.612:0.0507271[&&NHX:Type=GTDB:gtdb_class=c__Gammaproteobacteria:gtdb_domain=d__Bacteria:gtdb_family=f__Vibrionaceae:gtdb_genus=g__Vibrio:gtdb_order=o__Enterobacterales:gtdb_phylum=p__Proteobacteria:gtdb_species=s__Vibrio palustris:heptad=MCP-40H:species=d__Bacteria_p__Proteobacteria_c__Gammaproteobacteria_o__Enterobacterales_f__Vibrionaceae_g__Vibrio_s__Vibrio palustris],RS_GCF_003716875.1_protein.faa_NZ_CP033077.1_764@PF00015_full_PFAM.428.619:0.0171852[&&NHX:Type=GTDB:gtdb_class=c__Gammaproteobacteria:gtdb_domain=d__Bacteria:gtdb_family=f__Vibrionaceae:gtdb_genus=g__Vibrio:gtdb_order=o__Enterobacterales:gtdb_phylum=p__Proteobacteria:gtdb_species=s__Vibrio zhugei:heptad=MCP-40H:species=d__Bacteria_p__Proteobacteria_c__Gammaproteobacteria_o__Enterobacterales_f__Vibrionaceae_g__Vibrio_s__Vibrio zhugei])0.997:0.0568607[&&NHX:Sample_counter=:Type_counter=GTDB--2:capture_class_counter=:capture_domain_counter=:capture_family_counter=:capture_genus_counter=:capture_order_counter=:capture_phylum_counter=:capture_species_counter=:evoltype=D:gtdb_class_counter=c__Gammaproteobacteria--2:gtdb_domain_counter=d__Bacteria--2:gtdb_family_counter=f__Vibrionaceae--2:gtdb_genus_counter=g__Vibrio--2:gtdb_order_counter=o__Enterobacterales--2:gtdb_phylum_counter=p__Proteobacteria--2:gtdb_species_counter=s__Vibrio palustris--1||s__Vibrio zhugei--1:heptad_counter=MCP-40H--2:lbd_counter=:lca=d__Bacteria:lca_tree=g__Vibrio:name=N449925:ref_name_counter=])0.868:0.0206423[&&NHX:Sample_counter=:Type_counter=GTDB--3:capture_class_counter=:capture_domain_counter=:capture_family_counter=:capture_genus_counter=:capture_order_counter=:capture_phylum_counter=:capture_species_counter=:evoltype=D:gtdb_class_counter=c__Gammaproteobacteria--3:gtdb_domain_counter=d__Bacteria--3:gtdb_family_counter=f__Vibrionaceae--3:gtdb_genus_counter=g__Vibrio--3:gtdb_order_counter=o__Enterobacterales--3:gtdb_phylum_counter=p__Proteobacteria--3:gtdb_species_counter=s__Vibrio nitrifigilis--1||s__Vibrio palustris--1||s__Vibrio zhugei--1:heptad_counter=MCP-40H--3:lbd_counter=:lca=d__Bacteria:lca_tree=g__Vibrio:name=N449926:ref_name_counter=])0.6:0.0136215[&&NHX:Sample_counter=:Type_counter=GTDB--4:capture_class_counter=:capture_domain_counter=:capture_family_counter=:capture_genus_counter=:capture_order_counter=:capture_phylum_counter=:capture_species_counter=:evoltype=D:gtdb_class_counter=c__Gammaproteobacteria--4:gtdb_domain_counter=d__Bacteria--4:gtdb_family_counter=f__Vibrionaceae--4:gtdb_genus_counter=g__Vibrio--4:gtdb_order_counter=o__Enterobacterales--4:gtdb_phylum_counter=p__Proteobacteria--4:gtdb_species_counter=s__Vibrio nitrifigilis--1||s__Vibrio palustris--1||s__Vibrio tritonius--1||s__Vibrio zhugei--1:heptad_counter=MCP-40H--4:lbd_counter=:lca=d__Bacteria:lca_tree=g__Vibrio:name=N449927:ref_name_counter=])0.748:0.0109005[&&NHX:Sample_counter=:Type_counter=GTDB--7:capture_class_counter=:capture_domain_counter=:capture_family_counter=:capture_genus_counter=:capture_order_counter=:capture_phylum_counter=:capture_species_counter=:evoltype=D:gtdb_class_counter=c__Gammaproteobacteria--7:gtdb_domain_counter=d__Bacteria--7:gtdb_family_counter=f__Vibrionaceae--7:gtdb_genus_counter=g__Vibrio--7:gtdb_order_counter=o__Enterobacterales--7:gtdb_phylum_counter=p__Proteobacteria--7:gtdb_species_counter=s__Vibrio cincinnatiensis--1||s__Vibrio fujianensis--1||s__Vibrio nitrifigilis--1||s__Vibrio palustris--1||s__Vibrio tritonius--1||s__Vibrio xiamenensis--1||s__Vibrio zhugei--1:heptad_counter=MCP-40H--7:lbd_counter=:lca=d__Bacteria:lca_tree=g__Vibrio:name=N449928:ref_name_counter=],((RS_GCF_900460245.1_protein.faa_NZ_UHIP01000002.1_555@PF00015_full_PFAM.429.619:5e-09[&&NHX:Type=GTDB:gtdb_class=c__Gammaproteobacteria:gtdb_domain=d__Bacteria:gtdb_family=f__Vibrionaceae:gtdb_genus=g__Vibrio:gtdb_order=o__Enterobacterales:gtdb_phylum=p__Proteobacteria:gtdb_species=s__Vibrio fluvialis:heptad=MCP-40H:species=d__Bacteria_p__Proteobacteria_c__Gammaproteobacteria_o__Enterobacterales_f__Vibrionaceae_g__Vibrio_s__Vibrio fluvialis],RS_GCF_000176175.1_protein.faa_NZ_ACZP01000014.1_674@PF00015_full_PFAM.428.612:0.0326668[&&NHX:Type=GTDB:gtdb_class=c__Gammaproteobacteria:gtdb_domain=d__Bacteria:gtdb_family=f__Vibrionaceae:gtdb_genus=g__Vibrio:gtdb_order=o__Enterobacterales:gtdb_phylum=p__Proteobacteria:gtdb_species=s__Vibrio furnissii:heptad=MCP-40H:species=d__Bacteria_p__Proteobacteria_c__Gammaproteobacteria_o__Enterobacterales_f__Vibrionaceae_g__Vibrio_s__Vibrio furnissii])0.874:0.0180681[&&NHX:Sample_counter=:Type_counter=GTDB--2:capture_class_counter=:capture_domain_counter=:capture_family_counter=:capture_genus_counter=:capture_order_counter=:capture_phylum_counter=:capture_species_counter=:evoltype=D:gtdb_class_counter=c__Gammaproteobacteria--2:gtdb_domain_counter=d__Bacteria--2:gtdb_family_counter=f__Vibrionaceae--2:gtdb_genus_counter=g__Vibrio--2:gtdb_order_counter=o__Enterobacterales--2:gtdb_phylum_counter=p__Proteobacteria--2:gtdb_species_counter=s__Vibrio fluvialis--1||s__Vibrio furnissii--1:heptad_counter=MCP-40H--2:lbd_counter=:lca=d__Bacteria:lca_tree=g__Vibrio:name=N449931:ref_name_counter=],((((RS_GCF_000338875.1_protein.faa_NZ_AOMO01000019.1_8@PF00015_full_PFAM.429.621:0.0112776[&&NHX:Type=GTDB:gtdb_class=c__Gammaproteobacteria:gtdb_domain=d__Bacteria:gtdb_family=f__Vibrionaceae:gtdb_genus=g__Vibrio:gtdb_order=o__Enterobacterales:gtdb_phylum=p__Proteobacteria:gtdb_species=s__Vibrio mimicus:heptad=MCP-40H:species=d__Bacteria_p__Proteobacteria_c__Gammaproteobacteria_o__Enterobacterales_f__Vibrionaceae_g__Vibrio_s__Vibrio mimicus],RS_GCF_019048845.1_protein.faa_NZ_CP077425.1_695@PF00015_full_PFAM.429.621:5e-09[&&NHX:Type=GTDB:gtdb_class=c__Gammaproteobacteria:gtdb_domain=d__Bacteria:gtdb_family=f__Vibrionaceae:gtdb_genus=g__Vibrio:gtdb_order=o__Enterobacterales:gtdb_phylum=p__Proteobacteria:gtdb_species=s__Vibrio sp000176715:heptad=MCP-40H:species=d__Bacteria_p__Proteobacteria_c__Gammaproteobacteria_o__Enterobacterales_f__Vibrionaceae_g__Vibrio_s__Vibrio sp000176715])0.942:0.0143849[&&NHX:Sample_counter=:Type_counter=GTDB--2:capture_class_counter=:capture_domain_counter=:capture_family_counter=:capture_genus_counter=:capture_order_counter=:capture_phylum_counter=:capture_species_counter=:evoltype=D:gtdb_class_counter=c__Gammaproteobacteria--2:gtdb_domain_counter=d__Bacteria--2:gtdb_family_counter=f__Vibrionaceae--2:gtdb_genus_counter=g__Vibrio--2:gtdb_order_counter=o__Enterobacterales--2:gtdb_phylum_counter=p__Proteobacteria--2:gtdb_species_counter=s__Vibrio mimicus--1||s__Vibrio sp000176715--1:heptad_counter=MCP-40H--2:lbd_counter=:lca=d__Bacteria:lca_tree=g__Vibrio:name=N449934:ref_name_counter=],((RS_GCF_001471585.2_protein.faa_NZ_LOSL02000002.1_142@PF00015_full_PFAM.429.619:0[&&NHX:Type=GTDB:gtdb_class=c__Gammaproteobacteria:gtdb_domain=d__Bacteria:gtdb_family=f__Vibrionaceae:gtdb_genus=g__Vibrio:gtdb_order=o__Enterobacterales:gtdb_phylum=p__Proteobacteria:gtdb_species=s__Vibrio cholerae:heptad=MCP-40H:species=d__Bacteria_p__Proteobacteria_c__Gammaproteobacteria_o__Enterobacterales_f__Vibrionaceae_g__Vibrio_s__Vibrio cholerae],RS_GCF_009665255.1_protein.faa_NZ_CP035687.1_685@PF00015_full_PFAM.429.619:0[&&NHX:Type=GTDB:gtdb_class=c__Gammaproteobacteria:gtdb_domain=d__Bacteria:gtdb_family=f__Vibrionaceae:gtdb_genus=g__Vibrio:gtdb_order=o__Enterobacterales:gtdb_phylum=p__Proteobacteria:gtdb_species=s__Vibrio metoecus_B:heptad=MCP-40H:species=d__Bacteria_p__Proteobacteria_c__Gammaproteobacteria_o__Enterobacterales_f__Vibrionaceae_g__Vibrio_s__Vibrio metoecus_B]):5e-09[&&NHX:Sample_counter=:Type_counter=GTDB--2:capture_class_counter=:capture_domain_counter=:capture_family_counter=:capture_genus_counter=:capture_order_counter=:capture_phylum_counter=:capture_species_counter=:evoltype=D:gtdb_class_counter=c__Gammaproteobacteria--2:gtdb_domain_counter=d__Bacteria--2:gtdb_family_counter=f__Vibrionaceae--2:gtdb_genus_counter=g__Vibrio--2:gtdb_order_counter=o__Enterobacterales--2:gtdb_phylum_counter=p__Proteobacteria--2:gtdb_species_counter=s__Vibrio cholerae--1||s__Vibrio metoecus_B--1:heptad_counter=MCP-40H--2:lbd_counter=:lca=d__Bacteria:lca_tree=g__Vibrio:name=N449937:ref_name_counter=],RS_GCF_011306175.1_protein.faa_NZ_CP049914.1_154@PF00015_full_PFAM.430.621:0.046841[&&NHX:Type=GTDB:gtdb_class=c__Gammaproteobacteria:gtdb_domain=d__Bacteria:gtdb_family=f__Vibrionaceae:gtdb_genus=g__Vibrio:gtdb_order=o__Enterobacterales:gtdb_phylum=p__Proteobacteria:gtdb_species=s__Vibrio sp011306175:heptad=MCP-40H:species=d__Bacteria_p__Proteobacteria_c__Gammaproteobacteria_o__Enterobacterales_f__Vibrionaceae_g__Vibrio_s__Vibrio sp011306175])0.948:0.0174209[&&NHX:Sample_counter=:Type_counter=GTDB--3:capture_class_counter=:capture_domain_counter=:capture_family_counter=:capture_genus_counter=:capture_order_counter=:capture_phylum_counter=:capture_species_counter=:evoltype=D:gtdb_class_counter=c__Gammaproteobacteria--3:gtdb_domain_counter=d__Bacteria--3:gtdb_family_counter=f__Vibrionaceae--3:gtdb_genus_counter=g__Vibrio--3:gtdb_order_counter=o__Enterobacterales--3:gtdb_phylum_counter=p__Proteobacteria--3:gtdb_species_counter=s__Vibrio cholerae--1||s__Vibrio metoecus_B--1||s__Vibrio sp011306175--1:heptad_counter=MCP-40H--3:lbd_counter=:lca=d__Bacteria:lca_tree=g__Vibrio:name=N449939:ref_name_counter=])0.848:0.0115321[&&NHX:Sample_counter=:Type_counter=GTDB--5:capture_class_counter=:capture_domain_counter=:capture_family_counter=:capture_genus_counter=:capture_order_counter=:capture_phylum_counter=:capture_species_counter=:evoltype=D:gtdb_class_counter=c__Gammaproteobacteria--5:gtdb_domain_counter=d__Bacteria--5:gtdb_family_counter=f__Vibrionaceae--5:gtdb_genus_counter=g__Vibrio--5:gtdb_order_counter=o__Enterobacterales--5:gtdb_phylum_counter=p__Proteobacteria--5:gtdb_species_counter=s__Vibrio cholerae--1||s__Vibrio metoecus_B--1||s__Vibrio mimicus--1||s__Vibrio sp000176715--1||s__Vibrio sp011306175--1:heptad_counter=MCP-40H--5:lbd_counter=:lca=d__Bacteria:lca_tree=g__Vibrio:name=N449940:ref_name_counter=],RS_GCF_000696385.1_protein.faa_NZ_JJMN01000046.1_416@PF00015_full_PFAM.324.516:0.00588591[&&NHX:Type=GTDB:gtdb_class=c__Gammaproteobacteria:gtdb_domain=d__Bacteria:gtdb_family=f__Vibrionaceae:gtdb_genus=g__Vibrio:gtdb_order=o__Enterobacterales:gtdb_phylum=p__Proteobacteria:gtdb_species=s__Vibrio metoecus:heptad=MCP-40H:species=d__Bacteria_p__Proteobacteria_c__Gammaproteobacteria_o__Enterobacterales_f__Vibrionaceae_g__Vibrio_s__Vibrio metoecus])0.985:0.0400734[&&NHX:Sample_counter=:Type_counter=GTDB--6:capture_class_counter=:capture_domain_counter=:capture_family_counter=:capture_genus_counter=:capture_order_counter=:capture_phylum_counter=:capture_species_counter=:evoltype=D:gtdb_class_counter=c__Gammaproteobacteria--6:gtdb_domain_counter=d__Bacteria--6:gtdb_family_counter=f__Vibrionaceae--6:gtdb_genus_counter=g__Vibrio--6:gtdb_order_counter=o__Enterobacterales--6:gtdb_phylum_counter=p__Proteobacteria--6:gtdb_species_counter=s__Vibrio cholerae--1||s__Vibrio metoecus--1||s__Vibrio metoecus_B--1||s__Vibrio mimicus--1||s__Vibrio sp000176715--1||s__Vibrio sp011306175--1:heptad_counter=MCP-40H--6:lbd_counter=:lca=d__Bacteria:lca_tree=g__Vibrio:name=N449942:ref_name_counter=],RS_GCF_019226825.1_protein.faa_NZ_CP076642.1_963@PF00015_full_PFAM.429.617:0.0683769[&&NHX:Type=GTDB:gtdb_class=c__Gammaproteobacteria:gtdb_domain=d__Bacteria:gtdb_family=f__Vibrionaceae:gtdb_genus=g__Vibrio:gtdb_order=o__Enterobacterales:gtdb_phylum=p__Proteobacteria:gtdb_species=s__Vibrio sp004804295:heptad=MCP-40H:species=d__Bacteria_p__Proteobacteria_c__Gammaproteobacteria_o__Enterobacterales_f__Vibrionaceae_g__Vibrio_s__Vibrio sp004804295])0.747:0.00914324[&&NHX:Sample_counter=:Type_counter=GTDB--7:capture_class_counter=:capture_domain_counter=:capture_family_counter=:capture_genus_counter=:capture_order_counter=:capture_phylum_counter=:capture_species_counter=:evoltype=D:gtdb_class_counter=c__Gammaproteobacteria--7:gtdb_domain_counter=d__Bacteria--7:gtdb_family_counter=f__Vibrionaceae--7:gtdb_genus_counter=g__Vibrio--7:gtdb_order_counter=o__Enterobacterales--7:gtdb_phylum_counter=p__Proteobacteria--7:gtdb_species_counter=s__Vibrio cholerae--1||s__Vibrio metoecus--1||s__Vibrio metoecus_B--1||s__Vibrio mimicus--1||s__Vibrio sp000176715--1||s__Vibrio sp004804295--1||s__Vibrio sp011306175--1:heptad_counter=MCP-40H--7:lbd_counter=:lca=d__Bacteria:lca_tree=g__Vibrio:name=N449944:ref_name_counter=])0.912:0.0168804[&&NHX:Sample_counter=:Type_counter=GTDB--9:capture_class_counter=:capture_domain_counter=:capture_family_counter=:capture_genus_counter=:capture_order_counter=:capture_phylum_counter=:capture_species_counter=:evoltype=D:gtdb_class_counter=c__Gammaproteobacteria--9:gtdb_domain_counter=d__Bacteria--9:gtdb_family_counter=f__Vibrionaceae--9:gtdb_genus_counter=g__Vibrio--9:gtdb_order_counter=o__Enterobacterales--9:gtdb_phylum_counter=p__Proteobacteria--9:gtdb_species_counter=s__Vibrio cholerae--1||s__Vibrio fluvialis--1||s__Vibrio furnissii--1||s__Vibrio metoecus--1||s__Vibrio metoecus_B--1||s__Vibrio mimicus--1||s__Vibrio sp000176715--1||s__Vibrio sp004804295--1||s__Vibrio sp011306175--1:heptad_counter=MCP-40H--9:lbd_counter=:lca=d__Bacteria:lca_tree=g__Vibrio:name=N449945:ref_name_counter=])0.958:0.0318521[&&NHX:Sample_counter=:Type_counter=GTDB--16:capture_class_counter=:capture_domain_counter=:capture_family_counter=:capture_genus_counter=:capture_order_counter=:capture_phylum_counter=:capture_species_counter=:evoltype=D:gtdb_class_counter=c__Gammaproteobacteria--16:gtdb_domain_counter=d__Bacteria--16:gtdb_family_counter=f__Vibrionaceae--16:gtdb_genus_counter=g__Vibrio--16:gtdb_order_counter=o__Enterobacterales--16:gtdb_phylum_counter=p__Proteobacteria--16:gtdb_species_counter=s__Vibrio cholerae--1||s__Vibrio cincinnatiensis--1||s__Vibrio fluvialis--1||s__Vibrio fujianensis--1||s__Vibrio furnissii--1||s__Vibrio metoecus--1||s__Vibrio metoecus_B--1||s__Vibrio mimicus--1||s__Vibrio nitrifigilis--1||s__Vibrio palustris--1||s__Vibrio sp000176715--1||s__Vibrio sp004804295--1||s__Vibrio sp011306175--1||s__Vibrio tritonius--1||s__Vibrio xiamenensis--1||s__Vibrio zhugei--1:heptad_counter=MCP-40H--16:lbd_counter=:lca=d__Bacteria:lca_tree=g__Vibrio:name=N449946:ref_name_counter=],(RS_GCF_001989995.2_protein.faa_NZ_JAHGUP010000095.1_34@PF00015_full_PFAM.429.621:5e-09[&&NHX:Type=GTDB:gtdb_class=c__Gammaproteobacteria:gtdb_domain=d__Bacteria:gtdb_family=f__Vibrionaceae:gtdb_genus=g__Vibrio:gtdb_order=o__Enterobacterales:gtdb_phylum=p__Proteobacteria:gtdb_species=s__Vibrio anguillarum:heptad=MCP-40H:species=d__Bacteria_p__Proteobacteria_c__Gammaproteobacteria_o__Enterobacterales_f__Vibrionaceae_g__Vibrio_s__Vibrio anguillarum],GB_GCA_000257205.1_protein.faa_AEZC01000013.1_36@PF00015_full_PFAM.430.621:5e-09[&&NHX:Type=GTDB:gtdb_class=c__Gammaproteobacteria:gtdb_domain=d__Bacteria:gtdb_family=f__Vibrionaceae:gtdb_genus=g__Vibrio:gtdb_order=o__Enterobacterales:gtdb_phylum=p__Proteobacteria:gtdb_species=s__Vibrio ordalii:heptad=MCP-40H:species=d__Bacteria_p__Proteobacteria_c__Gammaproteobacteria_o__Enterobacterales_f__Vibrionaceae_g__Vibrio_s__Vibrio ordalii])0.933:0.0266627[&&NHX:Sample_counter=:Type_counter=GTDB--2:capture_class_counter=:capture_domain_counter=:capture_family_counter=:capture_genus_counter=:capture_order_counter=:capture_phylum_counter=:capture_species_counter=:evoltype=D:gtdb_class_counter=c__Gammaproteobacteria--2:gtdb_domain_counter=d__Bacteria--2:gtdb_family_counter=f__Vibrionaceae--2:gtdb_genus_counter=g__Vibrio--2:gtdb_order_counter=o__Enterobacterales--2:gtdb_phylum_counter=p__Proteobacteria--2:gtdb_species_counter=s__Vibrio anguillarum--1||s__Vibrio ordalii--1:heptad_counter=MCP-40H--2:lbd_counter=:lca=d__Bacteria:lca_tree=g__Vibrio:name=N449949:ref_name_counter=])0.54:0.0121443[&&NHX:Sample_counter=:Type_counter=GTDB--18:capture_class_counter=:capture_domain_counter=:capture_family_counter=:capture_genus_counter=:capture_order_counter=:capture_phylum_counter=:capture_species_counter=:evoltype=D:gtdb_class_counter=c__Gammaproteobacteria--18:gtdb_domain_counter=d__Bacteria--18:gtdb_family_counter=f__Vibrionaceae--18:gtdb_genus_counter=g__Vibrio--18:gtdb_order_counter=o__Enterobacterales--18:gtdb_phylum_counter=p__Proteobacteria--18:gtdb_species_counter=s__Vibrio anguillarum--1||s__Vibrio cholerae--1||s__Vibrio cincinnatiensis--1||s__Vibrio fluvialis--1||s__Vibrio fujianensis--1||s__Vibrio furnissii--1||s__Vibrio metoecus--1||s__Vibrio metoecus_B--1||s__Vibrio mimicus--1||s__Vibrio nitrifigilis--1||s__Vibrio ordalii--1||s__Vibrio palustris--1||s__Vibrio sp000176715--1||s__Vibrio sp004804295--1||s__Vibrio sp011306175--1||s__Vibrio tritonius--1||s__Vibrio xiamenensis--1||s__Vibrio zhugei--1:heptad_counter=MCP-40H--18:lbd_counter=:lca=d__Bacteria:lca_tree=g__Vibrio:name=N449950:ref_name_counter=],RS_GCF_012395185.1_protein.faa_NZ_JAAZTU010000013.1_69@PF00015_full_PFAM.429.609:0.019848[&&NHX:Type=GTDB:gtdb_class=c__Gammaproteobacteria:gtdb_domain=d__Bacteria:gtdb_family=f__Vibrionaceae:gtdb_genus=g__Vibrio:gtdb_order=o__Enterobacterales:gtdb_phylum=p__Proteobacteria:gtdb_species=s__Vibrio aestuarianus:heptad=MCP-40H:species=d__Bacteria_p__Proteobacteria_c__Gammaproteobacteria_o__Enterobacterales_f__Vibrionaceae_g__Vibrio_s__Vibrio aestuarianus])0.147:0.0101326[&&NHX:Sample_counter=:Type_counter=GTDB--19:capture_class_counter=:capture_domain_counter=:capture_family_counter=:capture_genus_counter=:capture_order_counter=:capture_phylum_counter=:capture_species_counter=:evoltype=D:gtdb_class_counter=c__Gammaproteobacteria--19:gtdb_domain_counter=d__Bacteria--19:gtdb_family_counter=f__Vibrionaceae--19:gtdb_genus_counter=g__Vibrio--19:gtdb_order_counter=o__Enterobacterales--19:gtdb_phylum_counter=p__Proteobacteria--19:gtdb_species_counter=s__Vibrio aestuarianus--1||s__Vibrio anguillarum--1||s__Vibrio cholerae--1||s__Vibrio cincinnatiensis--1||s__Vibrio fluvialis--1||s__Vibrio fujianensis--1||s__Vibrio furnissii--1||s__Vibrio metoecus--1||s__Vibrio metoecus_B--1||s__Vibrio mimicus--1||s__Vibrio nitrifigilis--1||s__Vibrio ordalii--1||s__Vibrio palustris--1||s__Vibrio sp000176715--1||s__Vibrio sp004804295--1||s__Vibrio sp011306175--1||s__Vibrio tritonius--1||s__Vibrio xiamenensis--1||s__Vibrio zhugei--1:heptad_counter=MCP-40H--19:lbd_counter=:lca=d__Bacteria:lca_tree=g__Vibrio:name=N449952:ref_name_counter=],(((RS_GCF_900143745.1_protein.faa_NZ_FRFG01000034.1_37@PF00015_full_PFAM.423.614:0.00799669,RS_GCF_900130105.1_protein.faa_NZ_FQXZ01000013.1_27@PF00015_full_PFAM.420.615:0.0230883[&&NHX:Type=GTDB:gtdb_class=c__Gammaproteobacteria:gtdb_domain=d__Bacteria:gtdb_family=f__Vibrionaceae:gtdb_genus=g__Vibrio:gtdb_order=o__Enterobacterales:gtdb_phylum=p__Proteobacteria:gtdb_species=s__Vibrio aerogenes:heptad=MCP-40H:species=d__Bacteria_p__Proteobacteria_c__Gammaproteobacteria_o__Enterobacterales_f__Vibrionaceae_g__Vibrio_s__Vibrio aerogenes])0.999:0.0733293[&&NHX:Sample_counter=:Type_counter=GTDB--1:capture_class_counter=:capture_domain_counter=:capture_family_counter=:capture_genus_counter=:capture_order_counter=:capture_phylum_counter=:capture_species_counter=:gtdb_class_counter=c__Gammaproteobacteria--1:gtdb_domain_counter=d__Bacteria--1:gtdb_family_counter=f__Vibrionaceae--1:gtdb_genus_counter=g__Vibrio--1:gtdb_order_counter=o__Enterobacterales--1:gtdb_phylum_counter=p__Proteobacteria--1:gtdb_species_counter=s__Vibrio aerogenes--1:heptad_counter=MCP-40H--1:lbd_counter=:lca_tree=s__Vibrio aerogenes:name=N449955:ref_name_counter=],(RS_GCF_900184095.1_protein.faa_NZ_FXXI01000001.1_264@PF00015_full_PFAM.422.614:0.00410056[&&NHX:Type=GTDB:gtdb_class=c__Gammaproteobacteria:gtdb_domain=d__Bacteria:gtdb_family=f__Vibrionaceae:gtdb_genus=g__Vibrio:gtdb_order=o__Enterobacterales:gtdb_phylum=p__Proteobacteria:gtdb_species=s__Vibrio mangrovi:heptad=MCP-40H:species=d__Bacteria_p__Proteobacteria_c__Gammaproteobacteria_o__Enterobacterales_f__Vibrionaceae_g__Vibrio_s__Vibrio mangrovi],(RS_GCF_900163965.1_protein.faa_NZ_FULE01000002.1_34@PF00015_full_PFAM.412.614:0.0157315[&&NHX:Type=GTDB:gtdb_class=c__Gammaproteobacteria:gtdb_domain=d__Bacteria:gtdb_family=f__Vibrionaceae:gtdb_genus=g__Vibrio:gtdb_order=o__Enterobacterales:gtdb_phylum=p__Proteobacteria:gtdb_species=s__Vibrio ruber:heptad=MCP-40H:species=d__Bacteria_p__Proteobacteria_c__Gammaproteobacteria_o__Enterobacterales_f__Vibrionaceae_g__Vibrio_s__Vibrio ruber],(((RS_GCF_900149295.1_protein.faa_NZ_FSSB01000010.1_314@PF00015_full_PFAM.422.614:0.00368512[&&NHX:Type=GTDB:gtdb_class=c__Gammaproteobacteria:gtdb_domain=d__Bacteria:gtdb_family=f__Vibrionaceae:gtdb_genus=g__Vibrio:gtdb_order=o__Enterobacterales:gtdb_phylum=p__Proteobacteria:gtdb_species=s__Vibrio spartinae:heptad=MCP-40H:species=d__Bacteria_p__Proteobacteria_c__Gammaproteobacteria_o__Enterobacterales_f__Vibrionaceae_g__Vibrio_s__Vibrio spartinae],((RS_GCF_002196515.1_protein.faa_NZ_CP018835.1_391@PF00015_full_PFAM.423.614:5e-09[&&NHX:Type=GTDB:gtdb_class=c__Gammaproteobacteria:gtdb_domain=d__Bacteria:gtdb_family=f__Vibrionaceae:gtdb_genus=g__Vibrio:gtdb_order=o__Enterobacterales:gtdb_phylum=p__Proteobacteria:gtdb_species=s__Vibrio gazogenes_A:heptad=MCP-40H:species=d__Bacteria_p__Proteobacteria_c__Gammaproteobacteria_o__Enterobacterales_f__Vibrionaceae_g__Vibrio_s__Vibrio gazogenes_A],RS_GCF_002196515.1_protein.faa_NZ_CP018835.1_393@PF00015_full_PFAM.430.614:0.00407174[&&NHX:Type=GTDB:gtdb_class=c__Gammaproteobacteria:gtdb_domain=d__Bacteria:gtdb_family=f__Vibrionaceae:gtdb_genus=g__Vibrio:gtdb_order=o__Enterobacterales:gtdb_phylum=p__Proteobacteria:gtdb_species=s__Vibrio gazogenes_A:heptad=MCP-40H:species=d__Bacteria_p__Proteobacteria_c__Gammaproteobacteria_o__Enterobacterales_f__Vibrionaceae_g__Vibrio_s__Vibrio gazogenes_A])0.947:0.0159608[&&NHX:Sample_counter=:Type_counter=GTDB--2:capture_class_counter=:capture_domain_counter=:capture_family_counter=:capture_genus_counter=:capture_order_counter=:capture_phylum_counter=:capture_species_counter=:evoltype=D:gtdb_class_counter=c__Gammaproteobacteria--2:gtdb_domain_counter=d__Bacteria--2:gtdb_family_counter=f__Vibrionaceae--2:gtdb_genus_counter=g__Vibrio--2:gtdb_order_counter=o__Enterobacterales--2:gtdb_phylum_counter=p__Proteobacteria--2:gtdb_species_counter=s__Vibrio gazogenes_A--2:heptad_counter=MCP-40H--2:lbd_counter=:lca=d__Bacteria:lca_tree=s__Vibrio gazogenes_A:name=N449961:ref_name_counter=],RS_GCF_900129185.1_protein.faa_NZ_FQUH01000017.1_43@PF00015_full_PFAM.423.614:0.0101382[&&NHX:Type=GTDB:gtdb_class=c__Gammaproteobacteria:gtdb_domain=d__Bacteria:gtdb_family=f__Vibrionaceae:gtdb_genus=g__Vibrio:gtdb_order=o__Enterobacterales:gtdb_phylum=p__Proteobacteria:gtdb_species=s__Vibrio gazogenes:heptad=MCP-40H:species=d__Bacteria_p__Proteobacteria_c__Gammaproteobacteria_o__Enterobacterales_f__Vibrionaceae_g__Vibrio_s__Vibrio gazogenes])0.923:0.013557[&&NHX:Sample_counter=:Type_counter=GTDB--3:capture_class_counter=:capture_domain_counter=:capture_family_counter=:capture_genus_counter=:capture_order_counter=:capture_phylum_counter=:capture_species_counter=:evoltype=D:gtdb_class_counter=c__Gammaproteobacteria--3:gtdb_domain_counter=d__Bacteria--3:gtdb_family_counter=f__Vibrionaceae--3:gtdb_genus_counter=g__Vibrio--3:gtdb_order_counter=o__Enterobacterales--3:gtdb_phylum_counter=p__Proteobacteria--3:gtdb_species_counter=s__Vibrio gazogenes--1||s__Vibrio gazogenes_A--2:heptad_counter=MCP-40H--3:lbd_counter=:lca=d__Bacteria:lca_tree=g__Vibrio:name=N449963:ref_name_counter=])0.946:0.0115353[&&NHX:Sample_counter=:Type_counter=GTDB--4:capture_class_counter=:capture_domain_counter=:capture_family_counter=:capture_genus_counter=:capture_order_counter=:capture_phylum_counter=:capture_species_counter=:evoltype=D:gtdb_class_counter=c__Gammaproteobacteria--4:gtdb_domain_counter=d__Bacteria--4:gtdb_family_counter=f__Vibrionaceae--4:gtdb_genus_counter=g__Vibrio--4:gtdb_order_counter=o__Enterobacterales--4:gtdb_phylum_counter=p__Proteobacteria--4:gtdb_species_counter=s__Vibrio gazogenes--1||s__Vibrio gazogenes_A--2||s__Vibrio spartinae--1:heptad_counter=MCP-40H--4:lbd_counter=:lca=d__Bacteria:lca_tree=g__Vibrio:name=N449964:ref_name_counter=],(RS_GCF_900163965.1_protein.faa_NZ_FULE01000002.1_35@PF00015_full_PFAM.427.614:0.0239923[&&NHX:Type=GTDB:gtdb_class=c__Gammaproteobacteria:gtdb_domain=d__Bacteria:gtdb_family=f__Vibrionaceae:gtdb_genus=g__Vibrio:gtdb_order=o__Enterobacterales:gtdb_phylum=p__Proteobacteria:gtdb_species=s__Vibrio ruber:heptad=MCP-40H:species=d__Bacteria_p__Proteobacteria_c__Gammaproteobacteria_o__Enterobacterales_f__Vibrionaceae_g__Vibrio_s__Vibrio ruber],(RS_GCF_001506075.1_protein.faa_NZ_KQ947475.1_1593@PF00015_full_PFAM.422.613:0.00379785[&&NHX:Type=GTDB:gtdb_class=c__Gammaproteobacteria:gtdb_domain=d__Bacteria:gtdb_family=f__Vibrionaceae:gtdb_genus=g__Vibrio:gtdb_order=o__Enterobacterales:gtdb_phylum=p__Proteobacteria:gtdb_species=s__Vibrio sp001506075:heptad=MCP-40H:species=d__Bacteria_p__Proteobacteria_c__Gammaproteobacteria_o__Enterobacterales_f__Vibrionaceae_g__Vibrio_s__Vibrio sp001506075],RS_GCF_001506075.1_protein.faa_NZ_KQ947475.1_1594@PF00015_full_PFAM.424.615:0.00774096[&&NHX:Type=GTDB:gtdb_class=c__Gammaproteobacteria:gtdb_domain=d__Bacteria:gtdb_family=f__Vibrionaceae:gtdb_genus=g__Vibrio:gtdb_order=o__Enterobacterales:gtdb_phylum=p__Proteobacteria:gtdb_species=s__Vibrio sp001506075:heptad=MCP-40H:species=d__Bacteria_p__Proteobacteria_c__Gammaproteobacteria_o__Enterobacterales_f__Vibrionaceae_g__Vibrio_s__Vibrio sp001506075])0:0.00374532[&&NHX:Sample_counter=:Type_counter=GTDB--2:capture_class_counter=:capture_domain_counter=:capture_family_counter=:capture_genus_counter=:capture_order_counter=:capture_phylum_counter=:capture_species_counter=:evoltype=D:gtdb_class_counter=c__Gammaproteobacteria--2:gtdb_domain_counter=d__Bacteria--2:gtdb_family_counter=f__Vibrionaceae--2:gtdb_genus_counter=g__Vibrio--2:gtdb_order_counter=o__Enterobacterales--2:gtdb_phylum_counter=p__Proteobacteria--2:gtdb_species_counter=s__Vibrio sp001506075--2:heptad_counter=MCP-40H--2:lbd_counter=:lca=d__Bacteria:lca_tree=s__Vibrio sp001506075:name=N449968:ref_name_counter=])0:6e-09[&&NHX:Sample_counter=:Type_counter=GTDB--3:capture_class_counter=:capture_domain_counter=:capture_family_counter=:capture_genus_counter=:capture_order_counter=:capture_phylum_counter=:capture_species_counter=:evoltype=D:gtdb_class_counter=c__Gammaproteobacteria--3:gtdb_domain_counter=d__Bacteria--3:gtdb_family_counter=f__Vibrionaceae--3:gtdb_genus_counter=g__Vibrio--3:gtdb_order_counter=o__Enterobacterales--3:gtdb_phylum_counter=p__Proteobacteria--3:gtdb_species_counter=s__Vibrio ruber--1||s__Vibrio sp001506075--2:heptad_counter=MCP-40H--3:lbd_counter=:lca=d__Bacteria:lca_tree=g__Vibrio:name=N449969:ref_name_counter=])0:5e-09[&&NHX:Sample_counter=:Type_counter=GTDB--7:capture_class_counter=:capture_domain_counter=:capture_family_counter=:capture_genus_counter=:capture_order_counter=:capture_phylum_counter=:capture_species_counter=:evoltype=D:gtdb_class_counter=c__Gammaproteobacteria--7:gtdb_domain_counter=d__Bacteria--7:gtdb_family_counter=f__Vibrionaceae--7:gtdb_genus_counter=g__Vibrio--7:gtdb_order_counter=o__Enterobacterales--7:gtdb_phylum_counter=p__Proteobacteria--7:gtdb_species_counter=s__Vibrio gazogenes--1||s__Vibrio gazogenes_A--2||s__Vibrio ruber--1||s__Vibrio sp001506075--2||s__Vibrio spartinae--1:heptad_counter=MCP-40H--7:lbd_counter=:lca=d__Bacteria:lca_tree=g__Vibrio:name=N449970:ref_name_counter=],RS_GCF_000711805.1_protein.faa_NZ_JONG01000021.1_55@PF00015_full_PFAM.422.613:0.00379904[&&NHX:Type=GTDB:gtdb_class=c__Gammaproteobacteria:gtdb_domain=d__Bacteria:gtdb_family=f__Vibrionaceae:gtdb_genus=g__Vibrio:gtdb_order=o__Enterobacterales:gtdb_phylum=p__Proteobacteria:gtdb_species=s__Vibrio rhizosphaerae:heptad=MCP-40H:species=d__Bacteria_p__Proteobacteria_c__Gammaproteobacteria_o__Enterobacterales_f__Vibrionaceae_g__Vibrio_s__Vibrio rhizosphaerae])0.75:0.00317292[&&NHX:Sample_counter=:Type_counter=GTDB--8:capture_class_counter=:capture_domain_counter=:capture_family_counter=:capture_genus_counter=:capture_order_counter=:capture_phylum_counter=:capture_species_counter=:evoltype=D:gtdb_class_counter=c__Gammaproteobacteria--8:gtdb_domain_counter=d__Bacteria--8:gtdb_family_counter=f__Vibrionaceae--8:gtdb_genus_counter=g__Vibrio--8:gtdb_order_counter=o__Enterobacterales--8:gtdb_phylum_counter=p__Proteobacteria--8:gtdb_species_counter=s__Vibrio gazogenes--1||s__Vibrio gazogenes_A--2||s__Vibrio rhizosphaerae--1||s__Vibrio ruber--1||s__Vibrio sp001506075--2||s__Vibrio spartinae--1:heptad_counter=MCP-40H--8:lbd_counter=:lca=d__Bacteria:lca_tree=g__Vibrio:name=N449972:ref_name_counter=])0.966:0.0275088[&&NHX:Sample_counter=:Type_counter=GTDB--9:capture_class_counter=:capture_domain_counter=:capture_family_counter=:capture_genus_counter=:capture_order_counter=:capture_phylum_counter=:capture_species_counter=:evoltype=D:gtdb_class_counter=c__Gammaproteobacteria--9:gtdb_domain_counter=d__Bacteria--9:gtdb_family_counter=f__Vibrionaceae--9:gtdb_genus_counter=g__Vibrio--9:gtdb_order_counter=o__Enterobacterales--9:gtdb_phylum_counter=p__Proteobacteria--9:gtdb_species_counter=s__Vibrio gazogenes--1||s__Vibrio gazogenes_A--2||s__Vibrio rhizosphaerae--1||s__Vibrio ruber--2||s__Vibrio sp001506075--2||s__Vibrio spartinae--1:heptad_counter=MCP-40H--9:lbd_counter=:lca=d__Bacteria:lca_tree=g__Vibrio:name=N449973:ref_name_counter=])0.99:0.0530049[&&NHX:Sample_counter=:Type_counter=GTDB--10:capture_class_counter=:capture_domain_counter=:capture_family_counter=:capture_genus_counter=:capture_order_counter=:capture_phylum_counter=:capture_species_counter=:evoltype=D:gtdb_class_counter=c__Gammaproteobacteria--10:gtdb_domain_counter=d__Bacteria--10:gtdb_family_counter=f__Vibrionaceae--10:gtdb_genus_counter=g__Vibrio--10:gtdb_order_counter=o__Enterobacterales--10:gtdb_phylum_counter=p__Proteobacteria--10:gtdb_species_counter=s__Vibrio gazogenes--1||s__Vibrio gazogenes_A--2||s__Vibrio mangrovi--1||s__Vibrio rhizosphaerae--1||s__Vibrio ruber--2||s__Vibrio sp001506075--2||s__Vibrio spartinae--1:heptad_counter=MCP-40H--10:lbd_counter=:lca=d__Bacteria:lca_tree=g__Vibrio:name=N449974:ref_name_counter=])0.798:0.0168177[&&NHX:Sample_counter=:Type_counter=GTDB--11:capture_class_counter=:capture_domain_counter=:capture_family_counter=:capture_genus_counter=:capture_order_counter=:capture_phylum_counter=:capture_species_counter=:evoltype=D:gtdb_class_counter=c__Gammaproteobacteria--11:gtdb_domain_counter=d__Bacteria--11:gtdb_family_counter=f__Vibrionaceae--11:gtdb_genus_counter=g__Vibrio--11:gtdb_order_counter=o__Enterobacterales--11:gtdb_phylum_counter=p__Proteobacteria--11:gtdb_species_counter=s__Vibrio aerogenes--1||s__Vibrio gazogenes--1||s__Vibrio gazogenes_A--2||s__Vibrio mangrovi--1||s__Vibrio rhizosphaerae--1||s__Vibrio ruber--2||s__Vibrio sp001506075--2||s__Vibrio spartinae--1:heptad_counter=MCP-40H--11:lbd_counter=:lca=d__Bacteria:lca_tree=g__Vibrio:name=N449975:ref_name_counter=],(RS_GCF_003856525.1_protein.faa_NZ_RJVQ01000001.1_695@PF00015_full_PFAM.430.610:0.111217[&&NHX:Type=GTDB:gtdb_class=c__Gammaproteobacteria:gtdb_domain=d__Bacteria:gtdb_family=f__Vibrionaceae:gtdb_genus=g__Vibrio:gtdb_order=o__Enterobacterales:gtdb_phylum=p__Proteobacteria:gtdb_species=s__Vibrio viridaestus:heptad=MCP-40H:species=d__Bacteria_p__Proteobacteria_c__Gammaproteobacteria_o__Enterobacterales_f__Vibrionaceae_g__Vibrio_s__Vibrio viridaestus],(RS_GCF_011064285.1_protein.faa_NZ_CP049332.1_900@PF00015_full_PFAM.431.611:0.0125358[&&NHX:Type=GTDB:gtdb_class=c__Gammaproteobacteria:gtdb_domain=d__Bacteria:gtdb_family=f__Vibrionaceae:gtdb_genus=g__Vibrio:gtdb_order=o__Enterobacterales:gtdb_phylum=p__Proteobacteria:gtdb_species=s__Vibrio ziniensis:heptad=MCP-40H:species=d__Bacteria_p__Proteobacteria_c__Gammaproteobacteria_o__Enterobacterales_f__Vibrionaceae_g__Vibrio_s__Vibrio ziniensis],(RS_GCF_014596725.1_protein.faa_NZ_JACVEG010000002.1_216@PF00015_full_PFAM.431.609:0.00414016[&&NHX:Type=GTDB:gtdb_class=c__Gammaproteobacteria:gtdb_domain=d__Bacteria:gtdb_family=f__Vibrionaceae:gtdb_genus=g__Vibrio:gtdb_order=o__Enterobacterales:gtdb_phylum=p__Proteobacteria:gtdb_species=s__Vibrio sp014596725:heptad=MCP-40H:species=d__Bacteria_p__Proteobacteria_c__Gammaproteobacteria_o__Enterobacterales_f__Vibrionaceae_g__Vibrio_s__Vibrio sp014596725],(RS_GCF_000740015.1_protein.faa_NZ_BBJY01000001.1_342@PF00015_full_PFAM.431.609:0.00407211[&&NHX:Type=GTDB:gtdb_class=c__Gammaproteobacteria:gtdb_domain=d__Bacteria:gtdb_family=f__Vibrionaceae:gtdb_genus=g__Vibrio:gtdb_order=o__Enterobacterales:gtdb_phylum=p__Proteobacteria:gtdb_species=s__Vibrio diazotrophicus:heptad=MCP-40H:species=d__Bacteria_p__Proteobacteria_c__Gammaproteobacteria_o__Enterobacterales_f__Vibrionaceae_g__Vibrio_s__Vibrio diazotrophicus],RS_GCF_013041605.1_protein.faa_NZ_JABEQC010000001.1_523@PF00015_full_PFAM.432.609:6e-09[&&NHX:Type=GTDB:gtdb_class=c__Gammaproteobacteria:gtdb_domain=d__Bacteria:gtdb_family=f__Vibrionaceae:gtdb_genus=g__Vibrio:gtdb_order=o__Enterobacterales:gtdb_phylum=p__Proteobacteria:gtdb_species=s__Vibrio plantisponsor:heptad=MCP-40H:species=d__Bacteria_p__Proteobacteria_c__Gammaproteobacteria_o__Enterobacterales_f__Vibrionaceae_g__Vibrio_s__Vibrio plantisponsor])0.785:0.00399081[&&NHX:Sample_counter=:Type_counter=GTDB--2:capture_class_counter=:capture_domain_counter=:capture_family_counter=:capture_genus_counter=:capture_order_counter=:capture_phylum_counter=:capture_species_counter=:evoltype=D:gtdb_class_counter=c__Gammaproteobacteria--2:gtdb_domain_counter=d__Bacteria--2:gtdb_family_counter=f__Vibrionaceae--2:gtdb_genus_counter=g__Vibrio--2:gtdb_order_counter=o__Enterobacterales--2:gtdb_phylum_counter=p__Proteobacteria--2:gtdb_species_counter=s__Vibrio diazotrophicus--1||s__Vibrio plantisponsor--1:heptad_counter=MCP-40H--2:lbd_counter=:lca=d__Bacteria:lca_tree=g__Vibrio:name=N449981:ref_name_counter=])0.952:0.0369487[&&NHX:Sample_counter=:Type_counter=GTDB--3:capture_class_counter=:capture_domain_counter=:capture_family_counter=:capture_genus_counter=:capture_order_counter=:capture_phylum_counter=:capture_species_counter=:evoltype=D:gtdb_class_counter=c__Gammaproteobacteria--3:gtdb_domain_counter=d__Bacteria--3:gtdb_family_counter=f__Vibrionaceae--3:gtdb_genus_counter=g__Vibrio--3:gtdb_order_counter=o__Enterobacterales--3:gtdb_phylum_counter=p__Proteobacteria--3:gtdb_species_counter=s__Vibrio diazotrophicus--1||s__Vibrio plantisponsor--1||s__Vibrio sp014596725--1:heptad_counter=MCP-40H--3:lbd_counter=:lca=d__Bacteria:lca_tree=g__Vibrio:name=N449982:ref_name_counter=])0.992:0.105032[&&NHX:Sample_counter=:Type_counter=GTDB--4:capture_class_counter=:capture_domain_counter=:capture_family_counter=:capture_genus_counter=:capture_order_counter=:capture_phylum_counter=:capture_species_counter=:evoltype=D:gtdb_class_counter=c__Gammaproteobacteria--4:gtdb_domain_counter=d__Bacteria--4:gtdb_family_counter=f__Vibrionaceae--4:gtdb_genus_counter=g__Vibrio--4:gtdb_order_counter=o__Enterobacterales--4:gtdb_phylum_counter=p__Proteobacteria--4:gtdb_species_counter=s__Vibrio diazotrophicus--1||s__Vibrio plantisponsor--1||s__Vibrio sp014596725--1||s__Vibrio ziniensis--1:heptad_counter=MCP-40H--4:lbd_counter=:lca=d__Bacteria:lca_tree=g__Vibrio:name=N449983:ref_name_counter=])0.994:0.11765[&&NHX:Sample_counter=:Type_counter=GTDB--5:capture_class_counter=:capture_domain_counter=:capture_family_counter=:capture_genus_counter=:capture_order_counter=:capture_phylum_counter=:capture_species_counter=:evoltype=D:gtdb_class_counter=c__Gammaproteobacteria--5:gtdb_domain_counter=d__Bacteria--5:gtdb_family_counter=f__Vibrionaceae--5:gtdb_genus_counter=g__Vibrio--5:gtdb_order_counter=o__Enterobacterales--5:gtdb_phylum_counter=p__Proteobacteria--5:gtdb_species_counter=s__Vibrio diazotrophicus--1||s__Vibrio plantisponsor--1||s__Vibrio sp014596725--1||s__Vibrio viridaestus--1||s__Vibrio ziniensis--1:heptad_counter=MCP-40H--5:lbd_counter=:lca=d__Bacteria:lca_tree=g__Vibrio:name=N449984:ref_name_counter=])0.941:0.0389967[&&NHX:Sample_counter=:Type_counter=GTDB--16:capture_class_counter=:capture_domain_counter=:capture_family_counter=:capture_genus_counter=:capture_order_counter=:capture_phylum_counter=:capture_species_counter=:evoltype=D:gtdb_class_counter=c__Gammaproteobacteria--16:gtdb_domain_counter=d__Bacteria--16:gtdb_family_counter=f__Vibrionaceae--16:gtdb_genus_counter=g__Vibrio--16:gtdb_order_counter=o__Enterobacterales--16:gtdb_phylum_counter=p__Proteobacteria--16:gtdb_species_counter=s__Vibrio aerogenes--1||s__Vibrio diazotrophicus--1||s__Vibrio gazogenes--1||s__Vibrio gazogenes_A--2||s__Vibrio mangrovi--1||s__Vibrio plantisponsor--1||s__Vibrio rhizosphaerae--1||s__Vibrio ruber--2||s__Vibrio sp001506075--2||s__Vibrio sp014596725--1||s__Vibrio spartinae--1||s__Vibrio viridaestus--1||s__Vibrio ziniensis--1:heptad_counter=MCP-40H--16:lbd_counter=:lca=d__Bacteria:lca_tree=g__Vibrio:name=N449985:ref_name_counter=])0.95:0.0666669[&&NHX:Sample_counter=:Type_counter=GTDB--35:capture_class_counter=:capture_domain_counter=:capture_family_counter=:capture_genus_counter=:capture_order_counter=:capture_phylum_counter=:capture_species_counter=:evoltype=D:gtdb_class_counter=c__Gammaproteobacteria--35:gtdb_domain_counter=d__Bacteria--35:gtdb_family_counter=f__Vibrionaceae--35:gtdb_genus_counter=g__Vibrio--35:gtdb_order_counter=o__Enterobacterales--35:gtdb_phylum_counter=p__Proteobacteria--35:gtdb_species_counter=s__Vibrio aerogenes--1||s__Vibrio aestuarianus--1||s__Vibrio anguillarum--1||s__Vibrio cholerae--1||s__Vibrio cincinnatiensis--1||s__Vibrio diazotrophicus--1||s__Vibrio fluvialis--1||s__Vibrio fujianensis--1||s__Vibrio furnissii--1||s__Vibrio gazogenes--1||s__Vibrio gazogenes_A--2||s__Vibrio mangrovi--1||s__Vibrio metoecus--1||s__Vibrio metoecus_B--1||s__Vibrio mimicus--1||s__Vibrio nitrifigilis--1||s__Vibrio ordalii--1||s__Vibrio palustris--1||s__Vibrio plantisponsor--1||s__Vibrio rhizosphaerae--1||s__Vibrio ruber--2||s__Vibrio sp000176715--1||s__Vibrio sp001506075--2||s__Vibrio sp004804295--1||s__Vibrio sp011306175--1||s__Vibrio sp014596725--1||s__Vibrio spartinae--1||s__Vibrio tritonius--1||s__Vibrio viridaestus--1||s__Vibrio xiamenensis--1||s__Vibrio zhugei--1||s__Vibrio ziniensis--1:heptad_counter=MCP-40H--35:lbd_counter=:lca=d__Bacteria:lca_tree=g__Vibrio:name=N449986:ref_name_counter=])0.999:0.149238[&&NHX:Sample_counter=:Type_counter=GTDB--62:capture_class_counter=:capture_domain_counter=:capture_family_counter=:capture_genus_counter=:capture_order_counter=:capture_phylum_counter=:capture_species_counter=:evoltype=D:gtdb_class_counter=c__Gammaproteobacteria--62:gtdb_domain_counter=d__Bacteria--62:gtdb_family_counter=f__Vibrionaceae--62:gtdb_genus_counter=g__Vibrio--62:gtdb_order_counter=o__Enterobacterales--62:gtdb_phylum_counter=p__Proteobacteria--62:gtdb_species_counter=s__Vibrio aerogenes--1||s__Vibrio aestuarianus--1||s__Vibrio anguillarum--1||s__Vibrio atlanticus--1||s__Vibrio bathopelagicus--1||s__Vibrio chagasii--1||s__Vibrio chagasii_A--1||s__Vibrio cholerae--1||s__Vibrio cidicii--1||s__Vibrio cincinnatiensis--1||s__Vibrio crassostreae--1||s__Vibrio cyclitrophicus--1||s__Vibrio diazotrophicus--1||s__Vibrio echinoideorum--1||s__Vibrio fluvialis--1||s__Vibrio fortis--1||s__Vibrio fujianensis--1||s__Vibrio furnissii--1||s__Vibrio gazogenes--1||s__Vibrio gazogenes_A--2||s__Vibrio kanaloae--1||s__Vibrio lentus--1||s__Vibrio lentus_A--1||s__Vibrio mangrovi--1||s__Vibrio metoecus--1||s__Vibrio metoecus_B--1||s__Vibrio mimicus--1||s__Vibrio navarrensis--1||s__Vibrio nitrifigilis--1||s__Vibrio ordalii--1||s__Vibrio palustris--1||s__Vibrio plantisponsor--1||s__Vibrio rhizosphaerae--1||s__Vibrio rotiferianus--1||s__Vibrio ruber--2||s__Vibrio sp000169995--1||s__Vibrio sp000176715--1||s__Vibrio sp000316985--1||s__Vibrio sp000960595--1||s__Vibrio sp001506075--2||s__Vibrio sp001635455--1||s__Vibrio sp004804295--1||s__Vibrio sp011306175--1||s__Vibrio sp013369385--1||s__Vibrio sp013394185--1||s__Vibrio sp014596725--1||s__Vibrio spartinae--1||s__Vibrio splendidus--1||s__Vibrio splendidus_I--1||s__Vibrio splendidus_J--1||s__Vibrio tapetis--1||s__Vibrio tasmaniensis_A--1||s__Vibrio toranzoniae--1||s__Vibrio tritonius--1||s__Vibrio viridaestus--1||s__Vibrio vulnificus--1||s__Vibrio xiamenensis--1||s__Vibrio zhugei--1||s__Vibrio ziniensis--1:heptad_counter=MCP-40H--62:lbd_counter=:lca=d__Bacteria:lca_tree=g__Vibrio:name=N449987:ref_name_counter=])0.981:0.0855575[&&NHX:Sample_counter=:Type_counter=GTDB--87:capture_class_counter=:capture_domain_counter=:capture_family_counter=:capture_genus_counter=:capture_order_counter=:capture_phylum_counter=:capture_species_counter=:evoltype=D:gtdb_class_counter=c__Gammaproteobacteria--87:gtdb_domain_counter=d__Bacteria--87:gtdb_family_counter=f__Vibrionaceae--87:gtdb_genus_counter=g__Aliivibrio--8||g__Photobacterium--17||g__Vibrio--62:gtdb_order_counter=o__Enterobacterales--87:gtdb_phylum_counter=p__Proteobacteria--87:gtdb_species_counter=s__Aliivibrio fischeri--1||s__Aliivibrio fischeri_A--1||s__Aliivibrio salmonicida_A--1||s__Aliivibrio sifiae--1||s__Aliivibrio sifiae_A--1||s__Aliivibrio sp001690985--1||s__Aliivibrio sp900312675--1||s__Aliivibrio wodanis--1||s__Photobacterium alginatilyticum--2||s__Photobacterium aquae--1||s__Photobacterium chitinilyticum--2||s__Photobacterium gaetbulicola--1||s__Photobacterium ganghwense--1||s__Photobacterium jeanii--1||s__Photobacterium lipolyticum--2||s__Photobacterium lutimaris--1||s__Photobacterium marinum--1||s__Photobacterium proteolyticum--1||s__Photobacterium rosenbergii--1||s__Photobacterium sanctipauli--1||s__Photobacterium sanguinicancri--1||s__Photobacterium swingsii--1||s__Vibrio aerogenes--1||s__Vibrio aestuarianus--1||s__Vibrio anguillarum--1||s__Vibrio atlanticus--1||s__Vibrio bathopelagicus--1||s__Vibrio chagasii--1||s__Vibrio chagasii_A--1||s__Vibrio cholerae--1||s__Vibrio cidicii--1||s__Vibrio cincinnatiensis--1||s__Vibrio crassostreae--1||s__Vibrio cyclitrophicus--1||s__Vibrio diazotrophicus--1||s__Vibrio echinoideorum--1||s__Vibrio fluvialis--1||s__Vibrio fortis--1||s__Vibrio fujianensis--1||s__Vibrio furnissii--1||s__Vibrio gazogenes--1||s__Vibrio gazogenes_A--2||s__Vibrio kanaloae--1||s__Vibrio lentus--1||s__Vibrio lentus_A--1||s__Vibrio mangrovi--1||s__Vibrio metoecus--1||s__Vibrio metoecus_B--1||s__Vibrio mimicus--1||s__Vibrio navarrensis--1||s__Vibrio nitrifigilis--1||s__Vibrio ordalii--1||s__Vibrio palustris--1||s__Vibrio plantisponsor--1||s__Vibrio rhizosphaerae--1||s__Vibrio rotiferianus--1||s__Vibrio ruber--2||s__Vibrio sp000169995--1||s__Vibrio sp000176715--1||s__Vibrio sp000316985--1||s__Vibrio sp000960595--1||s__Vibrio sp001506075--2||s__Vibrio sp001635455--1||s__Vibrio sp004804295--1||s__Vibrio sp011306175--1||s__Vibrio sp013369385--1||s__Vibrio sp013394185--1||s__Vibrio sp014596725--1||s__Vibrio spartinae--1||s__Vibrio splendidus--1||s__Vibrio splendidus_I--1||s__Vibrio splendidus_J--1||s__Vibrio tapetis--1||s__Vibrio tasmaniensis_A--1||s__Vibrio toranzoniae--1||s__Vibrio tritonius--1||s__Vibrio viridaestus--1||s__Vibrio vulnificus--1||s__Vibrio xiamenensis--1||s__Vibrio zhugei--1||s__Vibrio ziniensis--1:heptad_counter=MCP-40H--87:lbd_counter=:lca=d__Bacteria:lca_tree=f__Vibrionaceae:name=N449988:ref_name_counter=])0.914:0.0484679[&&NHX:Sample_counter=rhiztom1--6||rhiztom2--1||rhiztom3--1:Type_counter=GTDB--247||capture--8:besthit_avg=98.18333333333332:besthit_max=100.0:besthit_min=94.8:besthit_std=1.9793096439583844:besthit_sum=589.0999999999999:bitscore_avg=238.33333333333334:bitscore_max=262.0:bitscore_min=206.0:bitscore_std=26.189056238563975:bitscore_sum=1430.0:capture_class_counter=c__Gammaproteobacteria--8:capture_domain_counter=d__Bacteria--8:capture_family_counter=f__Aeromonadaceae--5||f__Pseudomonadaceae--3:capture_genus_counter=g__Aeromonas--5||g__Pseudomonas_E--3:capture_order_counter=o__Enterobacterales--5||o__Pseudomonadales--3:capture_phylum_counter=p__Proteobacteria--8:capture_species_counter=s__Aeromonas bivalvium--1||s__Aeromonas media--2||s__Aeromonas rivipollensis--2||s__Pseudomonas_E alcaliphila--1||s__Pseudomonas_E toyotomiensis--2:evalue_avg=9.850000000000742e-70:evalue_max=3.02e-69:evalue_min=1.98e-90:evalue_std=1.526509089393124e-69:evalue_sum=5.910000000000445e-69:evoltype=D:gapopen_avg=0.0:gapopen_max=0.0:gapopen_min=0.0:gapopen_std=0.0:gapopen_sum=0.0:gtdb_class_counter=c__Gammaproteobacteria--247:gtdb_domain_counter=d__Bacteria--247:gtdb_family_counter=f__Aeromonadaceae--30||f__Alteromonadaceae--16||f__Celerinatantimonadaceae--2||f__Cellvibrionaceae--1||f__DSM-6294--3||f__Enterobacteriaceae--1||f__Gallaecimonadaceae--4||f__Halomonadaceae--4||f__Kangiellaceae--1||f__Marinomonadaceae--40||f__Natronospirillaceae--2||f__Nitrincolaceae--1||f__Pseudomonadaceae--10||f__Shewanellaceae--30||f__Vibrionaceae--102:gtdb_genus_counter=g__Aeromonas--30||g__Aliivibrio--8||g__Bacterioplanes--1||g__Celerinatantimonas--2||g__Cellvibrio--1||g__Colwellia--1||g__DT-108--1||g__GCA-002733465--1||g__Gallaecimonas--4||g__Gynuella--1||g__JABSOI01--2||g__Lacimicrobium--1||g__Marinomonas--40||g__Oceanospirillum--1||g__Photobacterium--17||g__Plesiomonas--1||g__Pseudoalteromonas--6||g__Pseudomonas_E--10||g__Rheinheimera--4||g__Rs1--1||g__Saliniradius--1||g__Shewanella--30||g__Terasakiispira--3||g__UBA2009--2||g__Vibrio--77||g__XY-R5--1:gtdb_order_counter=o__Enterobacterales--186||o__Pseudomonadales--61:gtdb_phylum_counter=p__Proteobacteria--247:gtdb_species_counter=s__Aeromonas allosaccharophila--1||s__Aeromonas aquatica--1||s__Aeromonas australiensis--1||s__Aeromonas bestiarum--1||s__Aeromonas caviae--1||s__Aeromonas dhakensis--1||s__Aeromonas diversa--1||s__Aeromonas encheleia--1||s__Aeromonas enteropelogenes--1||s__Aeromonas eucrenophila--1||s__Aeromonas finlandensis--1||s__Aeromonas hydrophila--1||s__Aeromonas jandaei--1||s__Aeromonas lacus--1||s__Aeromonas lusitana--1||s__Aeromonas media--1||s__Aeromonas molluscorum--1||s__Aeromonas piscicola--1||s__Aeromonas popoffii--1||s__Aeromonas rivipollensis--1||s__Aeromonas rivuli--1||s__Aeromonas salmonicida--1||s__Aeromonas sanarellii--1||s__Aeromonas schubertii--1||s__Aeromonas simiae--1||s__Aeromonas sobria--1||s__Aeromonas sp900156095--1||s__Aeromonas tecta--1||s__Aeromonas veronii--1||s__Aeromonas veronii_A--1||s__Aliivibrio fischeri--1||s__Aliivibrio fischeri_A--1||s__Aliivibrio salmonicida_A--1||s__Aliivibrio sifiae--1||s__Aliivibrio sifiae_A--1||s__Aliivibrio sp001690985--1||s__Aliivibrio sp900312675--1||s__Aliivibrio wodanis--1||s__Bacterioplanes sanyensis_A--1||s__Celerinatantimonas diazotrophica--2||s__Cellvibrio sp002007605--1||s__Colwellia piezophila--1||s__DT-108 sp013214075--1||s__GCA-002733465 sp019090895--1||s__Gallaecimonas mangrovi--2||s__Gallaecimonas pentaromativorans--1||s__Gallaecimonas xiamenensis--1||s__Gynuella sunshinyii--1||s__JABSOI01 sp013216005--1||s__JABSOI01 sp013216015--1||s__Lacimicrobium sp002201535--1||s__Marinomonas agarivorans--1||s__Marinomonas alcarazii--1||s__Marinomonas aquimarina--1||s__Marinomonas aquiplantarum--1||s__Marinomonas arctica--2||s__Marinomonas atlantica--1||s__Marinomonas communis--1||s__Marinomonas foliarum--2||s__Marinomonas fungiae--1||s__Marinomonas gallaica--1||s__Marinomonas mediterranea--2||s__Marinomonas ostreistagni--1||s__Marinomonas ostreistagni_A--1||s__Marinomonas piezotolerans--1||s__Marinomonas polaris--1||s__Marinomonas pollencensis--1||s__Marinomonas posidonica--1||s__Marinomonas profundimaris--1||s__Marinomonas rhizomae--2||s__Marinomonas shanghaiensis--2||s__Marinomonas sp000017285--2||s__Marinomonas sp001625355--1||s__Marinomonas sp004352855--1||s__Marinomonas sp012584435--2||s__Marinomonas sp013373235--2||s__Marinomonas sp016463975--1||s__Marinomonas sp018336955--2||s__Marinomonas spartinae--2||s__Marinomonas spartinae_A--2||s__Oceanospirillum beijerinckii--1||s__Photobacterium alginatilyticum--2||s__Photobacterium aquae--1||s__Photobacterium chitinilyticum--2||s__Photobacterium gaetbulicola--1||s__Photobacterium ganghwense--1||s__Photobacterium jeanii--1||s__Photobacterium lipolyticum--2||s__Photobacterium lutimaris--1||s__Photobacterium marinum--1||s__Photobacterium proteolyticum--1||s__Photobacterium rosenbergii--1||s__Photobacterium sanctipauli--1||s__Photobacterium sanguinicancri--1||s__Photobacterium swingsii--1||s__Plesiomonas shigelloides--1||s__Pseudoalteromonas rubra--1||s__Pseudoalteromonas rubra_A--1||s__Pseudoalteromonas rubra_E--1||s__Pseudoalteromonas rubra_F--1||s__Pseudoalteromonas sp001469215--1||s__Pseudoalteromonas viridis--1||s__Pseudomonas_E alcaliphila--1||s__Pseudomonas_E chengduensis_A--1||s__Pseudomonas_E mendocina--1||s__Pseudomonas_E sihuiensis--1||s__Pseudomonas_E sp002439135--1||s__Pseudomonas_E sp002803095--1||s__Pseudomonas_E sp009932725--2||s__Pseudomonas_E sp902506495--1||s__Pseudomonas_E toyotomiensis--1||s__Rheinheimera pacifica--1||s__Rheinheimera sp001513785--1||s__Rheinheimera sp002840125--1||s__Rheinheimera sp013283795--1||s__Rs1 sp013215505--1||s__Saliniradius amylolyticus--1||s__Shewanella algae--1||s__Shewanella baltica--1||s__Shewanella bicestrii--1||s__Shewanella carassii--1||s__Shewanella chilikensis--1||s__Shewanella decolorationis--1||s__Shewanella dokdonensis--4||s__Shewanella fodinae--4||s__Shewanella indica--1||s__Shewanella mangrovi--2||s__Shewanella morhuae--1||s__Shewanella oneidensis--1||s__Shewanella putrefaciens--1||s__Shewanella putrefaciens_C--1||s__Shewanella sp000014665--1||s__Shewanella sp000203935--1||s__Shewanella sp000217915--1||s__Shewanella sp002783505--1||s__Shewanella sp002838165--1||s__Shewanella sp002966515--1||s__Shewanella sp017354945--1||s__Shewanella vesiculosa--1||s__Shewanella xiamenensis--1||s__Terasakiispira papahanaumokuakeensis--3||s__UBA2009 sp002314145--2||s__Vibrio aerogenes--1||s__Vibrio aestuarianus--1||s__Vibrio anguillarum--1||s__Vibrio atlanticus--1||s__Vibrio bathopelagicus--1||s__Vibrio bivalvicida--1||s__Vibrio chagasii--1||s__Vibrio chagasii_A--1||s__Vibrio cholerae--1||s__Vibrio cidicii--1||s__Vibrio cincinnatiensis--1||s__Vibrio crassostreae--1||s__Vibrio cyclitrophicus--1||s__Vibrio diazotrophicus--1||s__Vibrio echinoideorum--1||s__Vibrio fluvialis--1||s__Vibrio fortis--1||s__Vibrio fujianensis--1||s__Vibrio furnissii--1||s__Vibrio gazogenes--2||s__Vibrio gazogenes_A--3||s__Vibrio kanaloae--1||s__Vibrio lentus--1||s__Vibrio lentus_A--1||s__Vibrio mangrovi--1||s__Vibrio marisflavi--1||s__Vibrio metoecus--1||s__Vibrio metoecus_B--1||s__Vibrio mimicus--1||s__Vibrio navarrensis--1||s__Vibrio nitrifigilis--1||s__Vibrio ordalii--1||s__Vibrio palustris--1||s__Vibrio plantisponsor--1||s__Vibrio quintilis--1||s__Vibrio rhizosphaerae--2||s__Vibrio rotiferianus--1||s__Vibrio ruber--4||s__Vibrio sp000169995--1||s__Vibrio sp000176715--1||s__Vibrio sp000316985--1||s__Vibrio sp000960595--1||s__Vibrio sp001506075--3||s__Vibrio sp001635455--1||s__Vibrio sp002812955--2||s__Vibrio sp003144035--1||s__Vibrio sp004804295--1||s__Vibrio sp011306175--1||s__Vibrio sp013369385--1||s__Vibrio sp013394185--1||s__Vibrio sp014596725--2||s__Vibrio spartinae--2||s__Vibrio splendidus--1||s__Vibrio splendidus_I--1||s__Vibrio splendidus_J--1||s__Vibrio tapetis--1||s__Vibrio tasmaniensis_A--1||s__Vibrio toranzoniae--1||s__Vibrio tritonius--1||s__Vibrio viridaestus--1||s__Vibrio vulnificus--1||s__Vibrio xiamenensis--1||s__Vibrio zhugei--2||s__Vibrio ziniensis--1||s__XY-R5 sp001660395--1:heptad_counter=MCP-40H--255:lbd_counter=dCache_1--1:lca=d__Bacteria:lca_tree=c__Gammaproteobacteria:length_avg=137.5:length_max=154.0:length_min=116.0:length_std=17.352233285660954:length_sum=825.0:mismatch_avg=2.6666666666666665:mismatch_max=8.0:mismatch_min=0.0:mismatch_std=3.141125063837266:mismatch_sum=16.0:name=N449989:qcovhsp_avg=99.25:qcovhsp_max=100.0:qcovhsp_min=97.2:qcovhsp_std=1.0876580344942972:qcovhsp_sum=595.5:qend_avg=138.16666666666666:qend_max=154.0:qend_min=116.0:qend_std=17.405937684211864:qend_sum=829.0:qstart_avg=1.6666666666666667:qstart_max=5.0:qstart_min=1.0:qstart_std=1.632993161855452:qstart_sum=10.0:ref_name_counter=RS_GCF_000819985.1_protein.faa_NZ_CDBZ01000220.1_13@PF00015_full_PFAM.439.612--2||RS_GCF_010974825.1_protein.faa_NZ_JAAILA010000025.1_121@PF00015_full_PFAM.439.613--2||RS_GCF_016008875.1_protein.faa_NZ_JADTQG010000008.1_71@PF00015_full_PFAM.436.617--2:scovhsp_avg=78.01666666666667:scovhsp_max=85.1:scovhsp_min=67.1:scovhsp_std=8.608464826359382:scovhsp_sum=468.1:send_avg=141.66666666666666:send_max=160.0:send_min=116.0:send_std=20.28464115203093:send_sum=850.0:sstart_avg=5.166666666666667:sstart_max=9.0:sstart_min=1.0:sstart_std=3.2506409624359724:sstart_sum=31.0],(((RS_GCF_003194385.1_protein.faa_NZ_LAPT01000036.1_55@PF00015_full_PFAM.431.620:0.0499862[&&NHX:Type=GTDB:gtdb_class=c__Gammaproteobacteria:gtdb_domain=d__Bacteria:gtdb_family=f__Nitrincolaceae:gtdb_genus=g__Pokkaliibacter:gtdb_order=o__Pseudomonadales:gtdb_phylum=p__Proteobacteria:gtdb_species=s__Pokkaliibacter plantistimulans:heptad=MCP-40H:species=d__Bacteria_p__Proteobacteria_c__Gammaproteobacteria_o__Pseudomonadales_f__Nitrincolaceae_g__Pokkaliibacter_s__Pokkaliibacter plantistimulans],RS_GCF_003367375.1_protein.faa_NZ_CP031416.1_1030@PF00015_full_PFAM.426.621:0.0961724[&&NHX:Type=GTDB:gtdb_class=c__Gammaproteobacteria:gtdb_domain=d__Bacteria:gtdb_family=f__Gallaecimonadaceae:gtdb_genus=g__Gallaecimonas:gtdb_order=o__Enterobacterales:gtdb_phylum=p__Proteobacteria:gtdb_species=s__Gallaecimonas mangrovi:heptad=MCP-40H:species=d__Bacteria_p__Proteobacteria_c__Gammaproteobacteria_o__Enterobacterales_f__Gallaecimonadaceae_g__Gallaecimonas_s__Gallaecimonas mangrovi])0.934:0.0665919[&&NHX:Sample_counter=:Type_counter=GTDB--2:capture_class_counter=:capture_domain_counter=:capture_family_counter=:capture_genus_counter=:capture_order_counter=:capture_phylum_counter=:capture_species_counter=:evoltype=D:gtdb_class_counter=c__Gammaproteobacteria--2:gtdb_domain_counter=d__Bacteria--2:gtdb_family_counter=f__Gallaecimonadaceae--1||f__Nitrincolaceae--1:gtdb_genus_counter=g__Gallaecimonas--1||g__Pokkaliibacter--1:gtdb_order_counter=o__Enterobacterales--1||o__Pseudomonadales--1:gtdb_phylum_counter=p__Proteobacteria--2:gtdb_species_counter=s__Gallaecimonas mangrovi--1||s__Pokkaliibacter plantistimulans--1:heptad_counter=MCP-40H--2:lbd_counter=:lca=d__Bacteria:lca_tree=c__Gammaproteobacteria:name=N449992:ref_name_counter=],(RS_GCF_001922575.1_protein.faa_NZ_MRCI01000001.1_2539@PF00015_full_PFAM.430.615:0.112613[&&NHX:Type=GTDB:gtdb_class=c__Gammaproteobacteria:gtdb_domain=d__Bacteria:gtdb_family=f__Nitrincolaceae:gtdb_genus=g__Neptunomonas:gtdb_order=o__Pseudomonadales:gtdb_phylum=p__Proteobacteria:gtdb_species=s__Neptunomonas phycophila:heptad=MCP-40H:species=d__Bacteria_p__Proteobacteria_c__Gammaproteobacteria_o__Pseudomonadales_f__Nitrincolaceae_g__Neptunomonas_s__Neptunomonas phycophila],RS_GCF_900111095.1_protein.faa_NZ_FOGB01000006.1_230@PF00015_full_PFAM.420.612:0.150672[&&NHX:Type=GTDB:gtdb_class=c__Gammaproteobacteria:gtdb_domain=d__Bacteria:gtdb_family=f__Nitrincolaceae:gtdb_genus=g__Amphritea:gtdb_order=o__Pseudomonadales:gtdb_phylum=p__Proteobacteria:gtdb_species=s__Amphritea atlantica:heptad=MCP-40H:species=d__Bacteria_p__Proteobacteria_c__Gammaproteobacteria_o__Pseudomonadales_f__Nitrincolaceae_g__Amphritea_s__Amphritea atlantica])0.995:0.112269[&&NHX:Sample_counter=:Type_counter=GTDB--2:capture_class_counter=:capture_domain_counter=:capture_family_counter=:capture_genus_counter=:capture_order_counter=:capture_phylum_counter=:capture_species_counter=:evoltype=D:gtdb_class_counter=c__Gammaproteobacteria--2:gtdb_domain_counter=d__Bacteria--2:gtdb_family_counter=f__Nitrincolaceae--2:gtdb_genus_counter=g__Amphritea--1||g__Neptunomonas--1:gtdb_order_counter=o__Pseudomonadales--2:gtdb_phylum_counter=p__Proteobacteria--2:gtdb_species_counter=s__Amphritea atlantica--1||s__Neptunomonas phycophila--1:heptad_counter=MCP-40H--2:lbd_counter=:lca=d__Bacteria:lca_tree=f__Nitrincolaceae:name=N449995:ref_name_counter=])0.964:0.0866103[&&NHX:Sample_counter=:Type_counter=GTDB--4:capture_class_counter=:capture_domain_counter=:capture_family_counter=:capture_genus_counter=:capture_order_counter=:capture_phylum_counter=:capture_species_counter=:evoltype=D:gtdb_class_counter=c__Gammaproteobacteria--4:gtdb_domain_counter=d__Bacteria--4:gtdb_family_counter=f__Gallaecimonadaceae--1||f__Nitrincolaceae--3:gtdb_genus_counter=g__Amphritea--1||g__Gallaecimonas--1||g__Neptunomonas--1||g__Pokkaliibacter--1:gtdb_order_counter=o__Enterobacterales--1||o__Pseudomonadales--3:gtdb_phylum_counter=p__Proteobacteria--4:gtdb_species_counter=s__Amphritea atlantica--1||s__Gallaecimonas mangrovi--1||s__Neptunomonas phycophila--1||s__Pokkaliibacter plantistimulans--1:heptad_counter=MCP-40H--4:lbd_counter=:lca=d__Bacteria:lca_tree=c__Gammaproteobacteria:name=N449996:ref_name_counter=],((RS_GCF_900087055.1_protein.faa_NZ_LT575468.1_960@PF00015_full_PFAM.430.610:0.183287[&&NHX:Type=GTDB:gtdb_class=c__Gammaproteobacteria:gtdb_domain=d__Bacteria:gtdb_family=f__Enterobacteriaceae:gtdb_genus=g__Plesiomonas:gtdb_order=o__Enterobacterales:gtdb_phylum=p__Proteobacteria:gtdb_species=s__Plesiomonas shigelloides:heptad=MCP-40H:species=d__Bacteria_p__Proteobacteria_c__Gammaproteobacteria_o__Enterobacterales_f__Enterobacteriaceae_g__Plesiomonas_s__Plesiomonas shigelloides],RS_GCF_900087055.1_protein.faa_NZ_LT575468.1_961@PF00015_full_PFAM.423.611:0.0859361[&&NHX:Type=GTDB:gtdb_class=c__Gammaproteobacteria:gtdb_domain=d__Bacteria:gtdb_family=f__Enterobacteriaceae:gtdb_genus=g__Plesiomonas:gtdb_order=o__Enterobacterales:gtdb_phylum=p__Proteobacteria:gtdb_species=s__Plesiomonas shigelloides:heptad=MCP-40H:species=d__Bacteria_p__Proteobacteria_c__Gammaproteobacteria_o__Enterobacterales_f__Enterobacteriaceae_g__Plesiomonas_s__Plesiomonas shigelloides])0.987:0.142874[&&NHX:Sample_counter=:Type_counter=GTDB--2:capture_class_counter=:capture_domain_counter=:capture_family_counter=:capture_genus_counter=:capture_order_counter=:capture_phylum_counter=:capture_species_counter=:evoltype=D:gtdb_class_counter=c__Gammaproteobacteria--2:gtdb_domain_counter=d__Bacteria--2:gtdb_family_counter=f__Enterobacteriaceae--2:gtdb_genus_counter=g__Plesiomonas--2:gtdb_order_counter=o__Enterobacterales--2:gtdb_phylum_counter=p__Proteobacteria--2:gtdb_species_counter=s__Plesiomonas shigelloides--2:heptad_counter=MCP-40H--2:lbd_counter=:lca=d__Bacteria:lca_tree=s__Plesiomonas shigelloides:name=N449999:ref_name_counter=],RS_GCF_002157755.1_protein.faa_NZ_BDGQ01000089.1_10@PF00015_full_PFAM.419.612:0.444649[&&NHX:Type=GTDB:gtdb_class=c__Gammaproteobacteria:gtdb_domain=d__Bacteria:gtdb_family=f__Vibrionaceae:gtdb_genus=g__Thaumasiovibrio:gtdb_order=o__Enterobacterales:gtdb_phylum=p__Proteobacteria:gtdb_species=s__Thaumasiovibrio subtropicus:heptad=MCP-40H:species=d__Bacteria_p__Proteobacteria_c__Gammaproteobacteria_o__Enterobacterales_f__Vibrionaceae_g__Thaumasiovibrio_s__Thaumasiovibrio subtropicus])0.688:0.0307822[&&NHX:Sample_counter=:Type_counter=GTDB--3:capture_class_counter=:capture_domain_counter=:capture_family_counter=:capture_genus_counter=:capture_order_counter=:capture_phylum_counter=:capture_species_counter=:evoltype=D:gtdb_class_counter=c__Gammaproteobacteria--3:gtdb_domain_counter=d__Bacteria--3:gtdb_family_counter=f__Enterobacteriaceae--2||f__Vibrionaceae--1:gtdb_genus_counter=g__Plesiomonas--2||g__Thaumasiovibrio--1:gtdb_order_counter=o__Enterobacterales--3:gtdb_phylum_counter=p__Proteobacteria--3:gtdb_species_counter=s__Plesiomonas shigelloides--2||s__Thaumasiovibrio subtropicus--1:heptad_counter=MCP-40H--3:lbd_counter=:lca=d__Bacteria:lca_tree=o__Enterobacterales:name=N450001:ref_name_counter=])0.799:0.0671365[&&NHX:Sample_counter=:Type_counter=GTDB--7:capture_class_counter=:capture_domain_counter=:capture_family_counter=:capture_genus_counter=:capture_order_counter=:capture_phylum_counter=:capture_species_counter=:evoltype=D:gtdb_class_counter=c__Gammaproteobacteria--7:gtdb_domain_counter=d__Bacteria--7:gtdb_family_counter=f__Enterobacteriaceae--2||f__Gallaecimonadaceae--1||f__Nitrincolaceae--3||f__Vibrionaceae--1:gtdb_genus_counter=g__Amphritea--1||g__Gallaecimonas--1||g__Neptunomonas--1||g__Plesiomonas--2||g__Pokkaliibacter--1||g__Thaumasiovibrio--1:gtdb_order_counter=o__Enterobacterales--4||o__Pseudomonadales--3:gtdb_phylum_counter=p__Proteobacteria--7:gtdb_species_counter=s__Amphritea atlantica--1||s__Gallaecimonas mangrovi--1||s__Neptunomonas phycophila--1||s__Plesiomonas shigelloides--2||s__Pokkaliibacter plantistimulans--1||s__Thaumasiovibrio subtropicus--1:heptad_counter=MCP-40H--7:lbd_counter=:lca=d__Bacteria:lca_tree=c__Gammaproteobacteria:name=N450002:ref_name_counter=])0.856:0.0278107[&&NHX:Sample_counter=rhiztom1--6||rhiztom2--1||rhiztom3--1:Type_counter=GTDB--254||capture--8:besthit_avg=98.18333333333332:besthit_max=100.0:besthit_min=94.8:besthit_std=1.9793096439583844:besthit_sum=589.0999999999999:bitscore_avg=238.33333333333334:bitscore_max=262.0:bitscore_min=206.0:bitscore_std=26.189056238563975:bitscore_sum=1430.0:capture_class_counter=c__Gammaproteobacteria--8:capture_domain_counter=d__Bacteria--8:capture_family_counter=f__Aeromonadaceae--5||f__Pseudomonadaceae--3:capture_genus_counter=g__Aeromonas--5||g__Pseudomonas_E--3:capture_order_counter=o__Enterobacterales--5||o__Pseudomonadales--3:capture_phylum_counter=p__Proteobacteria--8:capture_species_counter=s__Aeromonas bivalvium--1||s__Aeromonas media--2||s__Aeromonas rivipollensis--2||s__Pseudomonas_E alcaliphila--1||s__Pseudomonas_E toyotomiensis--2:evalue_avg=9.850000000000742e-70:evalue_max=3.02e-69:evalue_min=1.98e-90:evalue_std=1.526509089393124e-69:evalue_sum=5.910000000000445e-69:evoltype=D:gapopen_avg=0.0:gapopen_max=0.0:gapopen_min=0.0:gapopen_std=0.0:gapopen_sum=0.0:gtdb_class_counter=c__Gammaproteobacteria--254:gtdb_domain_counter=d__Bacteria--254:gtdb_family_counter=f__Aeromonadaceae--30||f__Alteromonadaceae--16||f__Celerinatantimonadaceae--2||f__Cellvibrionaceae--1||f__DSM-6294--3||f__Enterobacteriaceae--3||f__Gallaecimonadaceae--5||f__Halomonadaceae--4||f__Kangiellaceae--1||f__Marinomonadaceae--40||f__Natronospirillaceae--2||f__Nitrincolaceae--4||f__Pseudomonadaceae--10||f__Shewanellaceae--30||f__Vibrionaceae--103:gtdb_genus_counter=g__Aeromonas--30||g__Aliivibrio--8||g__Amphritea--1||g__Bacterioplanes--1||g__Celerinatantimonas--2||g__Cellvibrio--1||g__Colwellia--1||g__DT-108--1||g__GCA-002733465--1||g__Gallaecimonas--5||g__Gynuella--1||g__JABSOI01--2||g__Lacimicrobium--1||g__Marinomonas--40||g__Neptunomonas--1||g__Oceanospirillum--1||g__Photobacterium--17||g__Plesiomonas--3||g__Pokkaliibacter--1||g__Pseudoalteromonas--6||g__Pseudomonas_E--10||g__Rheinheimera--4||g__Rs1--1||g__Saliniradius--1||g__Shewanella--30||g__Terasakiispira--3||g__Thaumasiovibrio--1||g__UBA2009--2||g__Vibrio--77||g__XY-R5--1:gtdb_order_counter=o__Enterobacterales--190||o__Pseudomonadales--64:gtdb_phylum_counter=p__Proteobacteria--254:gtdb_species_counter=s__Aeromonas allosaccharophila--1||s__Aeromonas aquatica--1||s__Aeromonas australiensis--1||s__Aeromonas bestiarum--1||s__Aeromonas caviae--1||s__Aeromonas dhakensis--1||s__Aeromonas diversa--1||s__Aeromonas encheleia--1||s__Aeromonas enteropelogenes--1||s__Aeromonas eucrenophila--1||s__Aeromonas finlandensis--1||s__Aeromonas hydrophila--1||s__Aeromonas jandaei--1||s__Aeromonas lacus--1||s__Aeromonas lusitana--1||s__Aeromonas media--1||s__Aeromonas molluscorum--1||s__Aeromonas piscicola--1||s__Aeromonas popoffii--1||s__Aeromonas rivipollensis--1||s__Aeromonas rivuli--1||s__Aeromonas salmonicida--1||s__Aeromonas sanarellii--1||s__Aeromonas schubertii--1||s__Aeromonas simiae--1||s__Aeromonas sobria--1||s__Aeromonas sp900156095--1||s__Aeromonas tecta--1||s__Aeromonas veronii--1||s__Aeromonas veronii_A--1||s__Aliivibrio fischeri--1||s__Aliivibrio fischeri_A--1||s__Aliivibrio salmonicida_A--1||s__Aliivibrio sifiae--1||s__Aliivibrio sifiae_A--1||s__Aliivibrio sp001690985--1||s__Aliivibrio sp900312675--1||s__Aliivibrio wodanis--1||s__Amphritea atlantica--1||s__Bacterioplanes sanyensis_A--1||s__Celerinatantimonas diazotrophica--2||s__Cellvibrio sp002007605--1||s__Colwellia piezophila--1||s__DT-108 sp013214075--1||s__GCA-002733465 sp019090895--1||s__Gallaecimonas mangrovi--3||s__Gallaecimonas pentaromativorans--1||s__Gallaecimonas xiamenensis--1||s__Gynuella sunshinyii--1||s__JABSOI01 sp013216005--1||s__JABSOI01 sp013216015--1||s__Lacimicrobium sp002201535--1||s__Marinomonas agarivorans--1||s__Marinomonas alcarazii--1||s__Marinomonas aquimarina--1||s__Marinomonas aquiplantarum--1||s__Marinomonas arctica--2||s__Marinomonas atlantica--1||s__Marinomonas communis--1||s__Marinomonas foliarum--2||s__Marinomonas fungiae--1||s__Marinomonas gallaica--1||s__Marinomonas mediterranea--2||s__Marinomonas ostreistagni--1||s__Marinomonas ostreistagni_A--1||s__Marinomonas piezotolerans--1||s__Marinomonas polaris--1||s__Marinomonas pollencensis--1||s__Marinomonas posidonica--1||s__Marinomonas profundimaris--1||s__Marinomonas rhizomae--2||s__Marinomonas shanghaiensis--2||s__Marinomonas sp000017285--2||s__Marinomonas sp001625355--1||s__Marinomonas sp004352855--1||s__Marinomonas sp012584435--2||s__Marinomonas sp013373235--2||s__Marinomonas sp016463975--1||s__Marinomonas sp018336955--2||s__Marinomonas spartinae--2||s__Marinomonas spartinae_A--2||s__Neptunomonas phycophila--1||s__Oceanospirillum beijerinckii--1||s__Photobacterium alginatilyticum--2||s__Photobacterium aquae--1||s__Photobacterium chitinilyticum--2||s__Photobacterium gaetbulicola--1||s__Photobacterium ganghwense--1||s__Photobacterium jeanii--1||s__Photobacterium lipolyticum--2||s__Photobacterium lutimaris--1||s__Photobacterium marinum--1||s__Photobacterium proteolyticum--1||s__Photobacterium rosenbergii--1||s__Photobacterium sanctipauli--1||s__Photobacterium sanguinicancri--1||s__Photobacterium swingsii--1||s__Plesiomonas shigelloides--3||s__Pokkaliibacter plantistimulans--1||s__Pseudoalteromonas rubra--1||s__Pseudoalteromonas rubra_A--1||s__Pseudoalteromonas rubra_E--1||s__Pseudoalteromonas rubra_F--1||s__Pseudoalteromonas sp001469215--1||s__Pseudoalteromonas viridis--1||s__Pseudomonas_E alcaliphila--1||s__Pseudomonas_E chengduensis_A--1||s__Pseudomonas_E mendocina--1||s__Pseudomonas_E sihuiensis--1||s__Pseudomonas_E sp002439135--1||s__Pseudomonas_E sp002803095--1||s__Pseudomonas_E sp009932725--2||s__Pseudomonas_E sp902506495--1||s__Pseudomonas_E toyotomiensis--1||s__Rheinheimera pacifica--1||s__Rheinheimera sp001513785--1||s__Rheinheimera sp002840125--1||s__Rheinheimera sp013283795--1||s__Rs1 sp013215505--1||s__Saliniradius amylolyticus--1||s__Shewanella algae--1||s__Shewanella baltica--1||s__Shewanella bicestrii--1||s__Shewanella carassii--1||s__Shewanella chilikensis--1||s__Shewanella decolorationis--1||s__Shewanella dokdonensis--4||s__Shewanella fodinae--4||s__Shewanella indica--1||s__Shewanella mangrovi--2||s__Shewanella morhuae--1||s__Shewanella oneidensis--1||s__Shewanella putrefaciens--1||s__Shewanella putrefaciens_C--1||s__Shewanella sp000014665--1||s__Shewanella sp000203935--1||s__Shewanella sp000217915--1||s__Shewanella sp002783505--1||s__Shewanella sp002838165--1||s__Shewanella sp002966515--1||s__Shewanella sp017354945--1||s__Shewanella vesiculosa--1||s__Shewanella xiamenensis--1||s__Terasakiispira papahanaumokuakeensis--3||s__Thaumasiovibrio subtropicus--1||s__UBA2009 sp002314145--2||s__Vibrio aerogenes--1||s__Vibrio aestuarianus--1||s__Vibrio anguillarum--1||s__Vibrio atlanticus--1||s__Vibrio bathopelagicus--1||s__Vibrio bivalvicida--1||s__Vibrio chagasii--1||s__Vibrio chagasii_A--1||s__Vibrio cholerae--1||s__Vibrio cidicii--1||s__Vibrio cincinnatiensis--1||s__Vibrio crassostreae--1||s__Vibrio cyclitrophicus--1||s__Vibrio diazotrophicus--1||s__Vibrio echinoideorum--1||s__Vibrio fluvialis--1||s__Vibrio fortis--1||s__Vibrio fujianensis--1||s__Vibrio furnissii--1||s__Vibrio gazogenes--2||s__Vibrio gazogenes_A--3||s__Vibrio kanaloae--1||s__Vibrio lentus--1||s__Vibrio lentus_A--1||s__Vibrio mangrovi--1||s__Vibrio marisflavi--1||s__Vibrio metoecus--1||s__Vibrio metoecus_B--1||s__Vibrio mimicus--1||s__Vibrio navarrensis--1||s__Vibrio nitrifigilis--1||s__Vibrio ordalii--1||s__Vibrio palustris--1||s__Vibrio plantisponsor--1||s__Vibrio quintilis--1||s__Vibrio rhizosphaerae--2||s__Vibrio rotiferianus--1||s__Vibrio ruber--4||s__Vibrio sp000169995--1||s__Vibrio sp000176715--1||s__Vibrio sp000316985--1||s__Vibrio sp000960595--1||s__Vibrio sp001506075--3||s__Vibrio sp001635455--1||s__Vibrio sp002812955--2||s__Vibrio sp003144035--1||s__Vibrio sp004804295--1||s__Vibrio sp011306175--1||s__Vibrio sp013369385--1||s__Vibrio sp013394185--1||s__Vibrio sp014596725--2||s__Vibrio spartinae--2||s__Vibrio splendidus--1||s__Vibrio splendidus_I--1||s__Vibrio splendidus_J--1||s__Vibrio tapetis--1||s__Vibrio tasmaniensis_A--1||s__Vibrio toranzoniae--1||s__Vibrio tritonius--1||s__Vibrio viridaestus--1||s__Vibrio vulnificus--1||s__Vibrio xiamenensis--1||s__Vibrio zhugei--2||s__Vibrio ziniensis--1||s__XY-R5 sp001660395--1:heptad_counter=MCP-40H--262:lbd_counter=dCache_1--1:lca=d__Bacteria:lca_tree=c__Gammaproteobacteria:length_avg=137.5:length_max=154.0:length_min=116.0:length_std=17.352233285660954:length_sum=825.0:mismatch_avg=2.6666666666666665:mismatch_max=8.0:mismatch_min=0.0:mismatch_std=3.141125063837266:mismatch_sum=16.0:name=N450003:qcovhsp_avg=99.25:qcovhsp_max=100.0:qcovhsp_min=97.2:qcovhsp_std=1.0876580344942972:qcovhsp_sum=595.5:qend_avg=138.16666666666666:qend_max=154.0:qend_min=116.0:qend_std=17.405937684211864:qend_sum=829.0:qstart_avg=1.6666666666666667:qstart_max=5.0:qstart_min=1.0:qstart_std=1.632993161855452:qstart_sum=10.0:ref_name_counter=RS_GCF_000819985.1_protein.faa_NZ_CDBZ01000220.1_13@PF00015_full_PFAM.439.612--2||RS_GCF_010974825.1_protein.faa_NZ_JAAILA010000025.1_121@PF00015_full_PFAM.439.613--2||RS_GCF_016008875.1_protein.faa_NZ_JADTQG010000008.1_71@PF00015_full_PFAM.436.617--2:scovhsp_avg=78.01666666666667:scovhsp_max=85.1:scovhsp_min=67.1:scovhsp_std=8.608464826359382:scovhsp_sum=468.1:send_avg=141.66666666666666:send_max=160.0:send_min=116.0:send_std=20.28464115203093:send_sum=850.0:sstart_avg=5.166666666666667:sstart_max=9.0:sstart_min=1.0:sstart_std=3.2506409624359724:sstart_sum=31.0])0.759:0.017118[&&NHX:Sample_counter=rhiztom1--6||rhiztom2--1||rhiztom3--1:Type_counter=GTDB--448||capture--8:besthit_avg=98.18333333333334:besthit_max=100.0:besthit_min=94.8:besthit_std=1.9793096439583844:besthit_sum=589.1:bitscore_avg=238.33333333333334:bitscore_max=262.0:bitscore_min=206.0:bitscore_std=26.189056238563975:bitscore_sum=1430.0:capture_class_counter=c__Gammaproteobacteria--8:capture_domain_counter=d__Bacteria--8:capture_family_counter=f__Aeromonadaceae--5||f__Pseudomonadaceae--3:capture_genus_counter=g__Aeromonas--5||g__Pseudomonas_E--3:capture_order_counter=o__Enterobacterales--5||o__Pseudomonadales--3:capture_phylum_counter=p__Proteobacteria--8:capture_species_counter=s__Aeromonas bivalvium--1||s__Aeromonas media--2||s__Aeromonas rivipollensis--2||s__Pseudomonas_E alcaliphila--1||s__Pseudomonas_E toyotomiensis--2:evalue_avg=9.850000000000744e-70:evalue_max=3.02e-69:evalue_min=1.98e-90:evalue_std=1.526509089393124e-69:evalue_sum=5.910000000000446e-69:gapopen_avg=0.0:gapopen_max=0.0:gapopen_min=0.0:gapopen_std=0.0:gapopen_sum=0.0:gtdb_class_counter=c__Gammaproteobacteria--448:gtdb_domain_counter=d__Bacteria--448:gtdb_family_counter=f__Aeromonadaceae--30||f__Alteromonadaceae--16||f__Celerinatantimonadaceae--2||f__Cellvibrionaceae--1||f__DSM-6294--3||f__Enterobacteriaceae--3||f__Gallaecimonadaceae--5||f__Halomonadaceae--4||f__Kangiellaceae--1||f__Marinomonadaceae--40||f__Natronospirillaceae--2||f__Nitrincolaceae--4||f__Pseudomonadaceae--10||f__Shewanellaceae--30||f__Vibrionaceae--297:gtdb_genus_counter=g__Aeromonas--30||g__Aliivibrio--17||g__Amphritea--1||g__Bacterioplanes--1||g__Celerinatantimonas--2||g__Cellvibrio--1||g__Colwellia--1||g__DT-108--1||g__Enterovibrio--12||g__GCA-002733465--1||g__Gallaecimonas--5||g__Gynuella--1||g__JABSOI01--2||g__JCM-19050--1||g__Lacimicrobium--1||g__Marinomonas--40||g__Neptunomonas--1||g__Oceanospirillum--1||g__Photobacterium--52||g__Plesiomonas--3||g__Pokkaliibacter--1||g__Pseudoalteromonas--6||g__Pseudomonas_E--10||g__Rheinheimera--4||g__Rs1--1||g__Saliniradius--1||g__Shewanella--30||g__Terasakiispira--3||g__Thaumasiovibrio--2||g__UBA2009--2||g__Vibrio--213||g__XY-R5--1:gtdb_order_counter=o__Enterobacterales--384||o__Pseudomonadales--64:gtdb_phylum_counter=p__Proteobacteria--448:gtdb_species_counter=s__Aeromonas allosaccharophila--1||s__Aeromonas aquatica--1||s__Aeromonas australiensis--1||s__Aeromonas bestiarum--1||s__Aeromonas caviae--1||s__Aeromonas dhakensis--1||s__Aeromonas diversa--1||s__Aeromonas encheleia--1||s__Aeromonas enteropelogenes--1||s__Aeromonas eucrenophila--1||s__Aeromonas finlandensis--1||s__Aeromonas hydrophila--1||s__Aeromonas jandaei--1||s__Aeromonas lacus--1||s__Aeromonas lusitana--1||s__Aeromonas media--1||s__Aeromonas molluscorum--1||s__Aeromonas piscicola--1||s__Aeromonas popoffii--1||s__Aeromonas rivipollensis--1||s__Aeromonas rivuli--1||s__Aeromonas salmonicida--1||s__Aeromonas sanarellii--1||s__Aeromonas schubertii--1||s__Aeromonas simiae--1||s__Aeromonas sobria--1||s__Aeromonas sp900156095--1||s__Aeromonas tecta--1||s__Aeromonas veronii--1||s__Aeromonas veronii_A--1||s__Aliivibrio finisterrensis--1||s__Aliivibrio fischeri--2||s__Aliivibrio fischeri_A--2||s__Aliivibrio salmonicida_A--2||s__Aliivibrio sifiae--2||s__Aliivibrio sifiae_A--2||s__Aliivibrio sp001690985--2||s__Aliivibrio sp900312675--2||s__Aliivibrio wodanis--2||s__Amphritea atlantica--1||s__Bacterioplanes sanyensis_A--1||s__Celerinatantimonas diazotrophica--2||s__Cellvibrio sp002007605--1||s__Colwellia piezophila--1||s__DT-108 sp013214075--1||s__Enterovibrio baiacu--1||s__Enterovibrio calviensis--1||s__Enterovibrio celer--1||s__Enterovibrio indicus--1||s__Enterovibrio marinus--1||s__Enterovibrio nigricans--1||s__Enterovibrio norvegicus--1||s__Enterovibrio norvegicus_A--1||s__Enterovibrio pacificus--1||s__Enterovibrio sedimenti--1||s__Enterovibrio sp004116385--2||s__GCA-002733465 sp019090895--1||s__Gallaecimonas mangrovi--3||s__Gallaecimonas pentaromativorans--1||s__Gallaecimonas xiamenensis--1||s__Gynuella sunshinyii--1||s__JABSOI01 sp013216005--1||s__JABSOI01 sp013216015--1||s__JCM-19050 sp001310455--1||s__Lacimicrobium sp002201535--1||s__Marinomonas agarivorans--1||s__Marinomonas alcarazii--1||s__Marinomonas aquimarina--1||s__Marinomonas aquiplantarum--1||s__Marinomonas arctica--2||s__Marinomonas atlantica--1||s__Marinomonas communis--1||s__Marinomonas foliarum--2||s__Marinomonas fungiae--1||s__Marinomonas gallaica--1||s__Marinomonas mediterranea--2||s__Marinomonas ostreistagni--1||s__Marinomonas ostreistagni_A--1||s__Marinomonas piezotolerans--1||s__Marinomonas polaris--1||s__Marinomonas pollencensis--1||s__Marinomonas posidonica--1||s__Marinomonas profundimaris--1||s__Marinomonas rhizomae--2||s__Marinomonas shanghaiensis--2||s__Marinomonas sp000017285--2||s__Marinomonas sp001625355--1||s__Marinomonas sp004352855--1||s__Marinomonas sp012584435--2||s__Marinomonas sp013373235--2||s__Marinomonas sp016463975--1||s__Marinomonas sp018336955--2||s__Marinomonas spartinae--2||s__Marinomonas spartinae_A--2||s__Neptunomonas phycophila--1||s__Oceanospirillum beijerinckii--1||s__Photobacterium alginatilyticum--3||s__Photobacterium aphoticum--1||s__Photobacterium aquae--2||s__Photobacterium aquimaris--1||s__Photobacterium carnosum--1||s__Photobacterium chitinilyticum--3||s__Photobacterium damselae--1||s__Photobacterium frigidiphilum--2||s__Photobacterium gaetbulicola--2||s__Photobacterium ganghwense--1||s__Photobacterium iliopiscarium--1||s__Photobacterium indicum--3||s__Photobacterium jeanii--2||s__Photobacterium kishitanii--1||s__Photobacterium leiognathi--1||s__Photobacterium lipolyticum--3||s__Photobacterium lucens--1||s__Photobacterium lutimaris--2||s__Photobacterium malacitanum--1||s__Photobacterium marinum--4||s__Photobacterium phosphoreum--1||s__Photobacterium piscicola--1||s__Photobacterium profundum--2||s__Photobacterium profundum_A--2||s__Photobacterium proteolyticum--2||s__Photobacterium rosenbergii--1||s__Photobacterium sanctipauli--2||s__Photobacterium sanguinicancri--1||s__Photobacterium sp014841115--1||s__Photobacterium swingsii--2||s__Photobacterium toruni--1||s__Plesiomonas shigelloides--3||s__Pokkaliibacter plantistimulans--1||s__Pseudoalteromonas rubra--1||s__Pseudoalteromonas rubra_A--1||s__Pseudoalteromonas rubra_E--1||s__Pseudoalteromonas rubra_F--1||s__Pseudoalteromonas sp001469215--1||s__Pseudoalteromonas viridis--1||s__Pseudomonas_E alcaliphila--1||s__Pseudomonas_E chengduensis_A--1||s__Pseudomonas_E mendocina--1||s__Pseudomonas_E sihuiensis--1||s__Pseudomonas_E sp002439135--1||s__Pseudomonas_E sp002803095--1||s__Pseudomonas_E sp009932725--2||s__Pseudomonas_E sp902506495--1||s__Pseudomonas_E toyotomiensis--1||s__Rheinheimera pacifica--1||s__Rheinheimera sp001513785--1||s__Rheinheimera sp002840125--1||s__Rheinheimera sp013283795--1||s__Rs1 sp013215505--1||s__Saliniradius amylolyticus--1||s__Shewanella algae--1||s__Shewanella baltica--1||s__Shewanella bicestrii--1||s__Shewanella carassii--1||s__Shewanella chilikensis--1||s__Shewanella decolorationis--1||s__Shewanella dokdonensis--4||s__Shewanella fodinae--4||s__Shewanella indica--1||s__Shewanella mangrovi--2||s__Shewanella morhuae--1||s__Shewanella oneidensis--1||s__Shewanella putrefaciens--1||s__Shewanella putrefaciens_C--1||s__Shewanella sp000014665--1||s__Shewanella sp000203935--1||s__Shewanella sp000217915--1||s__Shewanella sp002783505--1||s__Shewanella sp002838165--1||s__Shewanella sp002966515--1||s__Shewanella sp017354945--1||s__Shewanella vesiculosa--1||s__Shewanella xiamenensis--1||s__Terasakiispira papahanaumokuakeensis--3||s__Thaumasiovibrio occultus--1||s__Thaumasiovibrio subtropicus--1||s__UBA2009 sp002314145--2||s__Vibrio aerogenes--2||s__Vibrio aestivus--1||s__Vibrio aestuarianus--2||s__Vibrio anguillarum--3||s__Vibrio aquaticus--1||s__Vibrio aquimaris--1||s__Vibrio atlanticus--2||s__Vibrio atypicus--1||s__Vibrio azureus--2||s__Vibrio barjaei--1||s__Vibrio bathopelagicus--2||s__Vibrio bivalvicida--2||s__Vibrio blepharus--1||s__Vibrio brasiliensis--1||s__Vibrio caribbeanicus--1||s__Vibrio celticus--1||s__Vibrio chagasii--2||s__Vibrio chagasii_A--3||s__Vibrio cholerae--2||s__Vibrio cidicii--2||s__Vibrio cincinnatiensis--3||s__Vibrio coralliilyticus--1||s__Vibrio coralliirubri--1||s__Vibrio crassostreae--2||s__Vibrio crassostreae_C--1||s__Vibrio cyclitrophicus--2||s__Vibrio diazotrophicus--1||s__Vibrio echinoideorum--2||s__Vibrio europaeus--1||s__Vibrio fluvialis--2||s__Vibrio fortis--2||s__Vibrio fujianensis--2||s__Vibrio furnissii--2||s__Vibrio galatheae--1||s__Vibrio gallaecicus--1||s__Vibrio gazogenes--2||s__Vibrio gazogenes_A--3||s__Vibrio gigantis--1||s__Vibrio hangzhouensis--1||s__Vibrio hepatarius--1||s__Vibrio hepatarius_A--1||s__Vibrio hepatarius_B--1||s__Vibrio ichthyoenteri--1||s__Vibrio injensis--2||s__Vibrio kanaloae--2||s__Vibrio lentus--2||s__Vibrio lentus_A--2||s__Vibrio madracius--1||s__Vibrio mangrovi--2||s__Vibrio marinisediminis--1||s__Vibrio marisflavi--1||s__Vibrio maritimus--1||s__Vibrio maritimus_A--1||s__Vibrio maritimus_B--1||s__Vibrio mediterranei--1||s__Vibrio metoecus--2||s__Vibrio metoecus_B--2||s__Vibrio metschnikovii--2||s__Vibrio mexicanus--1||s__Vibrio mimicus--2||s__Vibrio mytili--1||s__Vibrio navarrensis--2||s__Vibrio neptunius--1||s__Vibrio nereis--1||s__Vibrio nitrifigilis--3||s__Vibrio ordalii--3||s__Vibrio orientalis--1||s__Vibrio ostreicida--1||s__Vibrio ouci--1||s__Vibrio pacinii--1||s__Vibrio palustris--2||s__Vibrio panuliri--1||s__Vibrio pectenicida--1||s__Vibrio plantisponsor--2||s__Vibrio ponticus--1||s__Vibrio profundi--1||s__Vibrio proteolyticus--1||s__Vibrio quintilis--2||s__Vibrio renipiscarius--1||s__Vibrio rhizosphaerae--2||s__Vibrio rhodolitus--2||s__Vibrio rotiferianus--2||s__Vibrio ruber--4||s__Vibrio sagamiensis--2||s__Vibrio salilacus--1||s__Vibrio scophthalmi--1||s__Vibrio sinaloensis--2||s__Vibrio sinaloensis_B--1||s__Vibrio sinensis--1||s__Vibrio sonorensis--1||s__Vibrio sp000169995--2||s__Vibrio sp000176715--2||s__Vibrio sp000272145--1||s__Vibrio sp000316985--2||s__Vibrio sp000960595--2||s__Vibrio sp001506075--3||s__Vibrio sp001635455--2||s__Vibrio sp001874155--1||s__Vibrio sp002812955--2||s__Vibrio sp002873335--1||s__Vibrio sp002875705--1||s__Vibrio sp002877365--1||s__Vibrio sp003144035--1||s__Vibrio sp004804295--2||s__Vibrio sp006124995--1||s__Vibrio sp007858795--1||s__Vibrio sp011306175--2||s__Vibrio sp013113835--1||s__Vibrio sp013114545--1||s__Vibrio sp013114625--1||s__Vibrio sp013369335--1||s__Vibrio sp013369385--1||s__Vibrio sp013394185--3||s__Vibrio sp014596725--3||s__Vibrio sp015278125--1||s__Vibrio spartinae--2||s__Vibrio splendidus--2||s__Vibrio splendidus_F--1||s__Vibrio splendidus_I--2||s__Vibrio splendidus_J--2||s__Vibrio taketomensis--2||s__Vibrio tapetis--1||s__Vibrio tasmaniensis--1||s__Vibrio tasmaniensis_A--2||s__Vibrio tetraodonis--1||s__Vibrio thalassae--1||s__Vibrio toranzoniae--2||s__Vibrio tritonius--3||s__Vibrio tubiashii--1||s__Vibrio variabilis--1||s__Vibrio viridaestus--2||s__Vibrio vulnificus--1||s__Vibrio xiamenensis--2||s__Vibrio zhugei--3||s__Vibrio ziniensis--2||s__XY-R5 sp001660395--1:heptad_counter=MCP-40H--456:lbd_counter=dCache_1--1:lca_tree=c__Gammaproteobacteria:length_avg=137.5:length_max=154.0:length_min=116.0:length_std=17.352233285660954:length_sum=825.0:mismatch_avg=2.6666666666666665:mismatch_max=8.0:mismatch_min=0.0:mismatch_std=3.141125063837266:mismatch_sum=16.0:name=N450004:qcovhsp_avg=99.25:qcovhsp_max=100.0:qcovhsp_min=97.2:qcovhsp_std=1.0876580344942972:qcovhsp_sum=595.5:qend_avg=138.16666666666666:qend_max=154.0:qend_min=116.0:qend_std=17.405937684211864:qend_sum=829.0:qstart_avg=1.6666666666666667:qstart_max=5.0:qstart_min=1.0:qstart_std=1.632993161855452:qstart_sum=10.0:ref_name_counter=RS_GCF_000819985.1_protein.faa_NZ_CDBZ01000220.1_13@PF00015_full_PFAM.439.612--2||RS_GCF_010974825.1_protein.faa_NZ_JAAILA010000025.1_121@PF00015_full_PFAM.439.613--2||RS_GCF_016008875.1_protein.faa_NZ_JADTQG010000008.1_71@PF00015_full_PFAM.436.617--2:scovhsp_avg=78.01666666666667:scovhsp_max=85.1:scovhsp_min=67.1:scovhsp_std=8.608464826359382:scovhsp_sum=468.1:send_avg=141.66666666666666:send_max=160.0:send_min=116.0:send_std=20.28464115203093:send_sum=850.0:sstart_avg=5.166666666666667:sstart_max=9.0:sstart_min=1.0:sstart_std=3.2506409624359724:sstart_sum=31.0])0.774:0.016228[&&NHX:Sample_counter=rhiztom1--6||rhiztom2--1||rhiztom3--1:Type_counter=GTDB--453||capture--8:besthit_avg=98.18333333333334:besthit_max=100.0:besthit_min=94.8:besthit_std=1.9793096439583844:besthit_sum=589.1:bitscore_avg=238.33333333333334:bitscore_max=262.0:bitscore_min=206.0:bitscore_std=26.189056238563975:bitscore_sum=1430.0:capture_class_counter=c__Gammaproteobacteria--8:capture_domain_counter=d__Bacteria--8:capture_family_counter=f__Aeromonadaceae--5||f__Pseudomonadaceae--3:capture_genus_counter=g__Aeromonas--5||g__Pseudomonas_E--3:capture_order_counter=o__Enterobacterales--5||o__Pseudomonadales--3:capture_phylum_counter=p__Proteobacteria--8:capture_species_counter=s__Aeromonas bivalvium--1||s__Aeromonas media--2||s__Aeromonas rivipollensis--2||s__Pseudomonas_E alcaliphila--1||s__Pseudomonas_E toyotomiensis--2:evalue_avg=9.850000000000744e-70:evalue_max=3.02e-69:evalue_min=1.98e-90:evalue_std=1.526509089393124e-69:evalue_sum=5.910000000000446e-69:gapopen_avg=0.0:gapopen_max=0.0:gapopen_min=0.0:gapopen_std=0.0:gapopen_sum=0.0:gtdb_class_counter=c__Gammaproteobacteria--453:gtdb_domain_counter=d__Bacteria--453:gtdb_family_counter=f__Aeromonadaceae--30||f__Alteromonadaceae--16||f__Celerinatantimonadaceae--2||f__Cellvibrionaceae--1||f__DSM-6294--3||f__Enterobacteriaceae--3||f__Gallaecimonadaceae--5||f__Halomonadaceae--4||f__Kangiellaceae--1||f__Marinomonadaceae--40||f__Natronospirillaceae--2||f__Nitrincolaceae--4||f__Pseudomonadaceae--10||f__Shewanellaceae--30||f__Vibrionaceae--302:gtdb_genus_counter=g__Aeromonas--30||g__Aliivibrio--17||g__Amphritea--1||g__Bacterioplanes--1||g__Celerinatantimonas--2||g__Cellvibrio--1||g__Colwellia--1||g__DT-108--1||g__Enterovibrio--12||g__GCA-002733465--1||g__Gallaecimonas--5||g__Gynuella--1||g__JABSOI01--2||g__JCM-19050--1||g__Lacimicrobium--1||g__Marinomonas--40||g__Neptunomonas--1||g__Oceanospirillum--1||g__Photobacterium--52||g__Plesiomonas--3||g__Pokkaliibacter--1||g__Pseudoalteromonas--6||g__Pseudomonas_E--10||g__Rheinheimera--4||g__Rs1--1||g__Saliniradius--1||g__Shewanella--30||g__Terasakiispira--3||g__Thaumasiovibrio--2||g__UBA2009--2||g__Vibrio--218||g__XY-R5--1:gtdb_order_counter=o__Enterobacterales--389||o__Pseudomonadales--64:gtdb_phylum_counter=p__Proteobacteria--453:gtdb_species_counter=s__Aeromonas allosaccharophila--1||s__Aeromonas aquatica--1||s__Aeromonas australiensis--1||s__Aeromonas bestiarum--1||s__Aeromonas caviae--1||s__Aeromonas dhakensis--1||s__Aeromonas diversa--1||s__Aeromonas encheleia--1||s__Aeromonas enteropelogenes--1||s__Aeromonas eucrenophila--1||s__Aeromonas finlandensis--1||s__Aeromonas hydrophila--1||s__Aeromonas jandaei--1||s__Aeromonas lacus--1||s__Aeromonas lusitana--1||s__Aeromonas media--1||s__Aeromonas molluscorum--1||s__Aeromonas piscicola--1||s__Aeromonas popoffii--1||s__Aeromonas rivipollensis--1||s__Aeromonas rivuli--1||s__Aeromonas salmonicida--1||s__Aeromonas sanarellii--1||s__Aeromonas schubertii--1||s__Aeromonas simiae--1||s__Aeromonas sobria--1||s__Aeromonas sp900156095--1||s__Aeromonas tecta--1||s__Aeromonas veronii--1||s__Aeromonas veronii_A--1||s__Aliivibrio finisterrensis--1||s__Aliivibrio fischeri--2||s__Aliivibrio fischeri_A--2||s__Aliivibrio salmonicida_A--2||s__Aliivibrio sifiae--2||s__Aliivibrio sifiae_A--2||s__Aliivibrio sp001690985--2||s__Aliivibrio sp900312675--2||s__Aliivibrio wodanis--2||s__Amphritea atlantica--1||s__Bacterioplanes sanyensis_A--1||s__Celerinatantimonas diazotrophica--2||s__Cellvibrio sp002007605--1||s__Colwellia piezophila--1||s__DT-108 sp013214075--1||s__Enterovibrio baiacu--1||s__Enterovibrio calviensis--1||s__Enterovibrio celer--1||s__Enterovibrio indicus--1||s__Enterovibrio marinus--1||s__Enterovibrio nigricans--1||s__Enterovibrio norvegicus--1||s__Enterovibrio norvegicus_A--1||s__Enterovibrio pacificus--1||s__Enterovibrio sedimenti--1||s__Enterovibrio sp004116385--2||s__GCA-002733465 sp019090895--1||s__Gallaecimonas mangrovi--3||s__Gallaecimonas pentaromativorans--1||s__Gallaecimonas xiamenensis--1||s__Gynuella sunshinyii--1||s__JABSOI01 sp013216005--1||s__JABSOI01 sp013216015--1||s__JCM-19050 sp001310455--1||s__Lacimicrobium sp002201535--1||s__Marinomonas agarivorans--1||s__Marinomonas alcarazii--1||s__Marinomonas aquimarina--1||s__Marinomonas aquiplantarum--1||s__Marinomonas arctica--2||s__Marinomonas atlantica--1||s__Marinomonas communis--1||s__Marinomonas foliarum--2||s__Marinomonas fungiae--1||s__Marinomonas gallaica--1||s__Marinomonas mediterranea--2||s__Marinomonas ostreistagni--1||s__Marinomonas ostreistagni_A--1||s__Marinomonas piezotolerans--1||s__Marinomonas polaris--1||s__Marinomonas pollencensis--1||s__Marinomonas posidonica--1||s__Marinomonas profundimaris--1||s__Marinomonas rhizomae--2||s__Marinomonas shanghaiensis--2||s__Marinomonas sp000017285--2||s__Marinomonas sp001625355--1||s__Marinomonas sp004352855--1||s__Marinomonas sp012584435--2||s__Marinomonas sp013373235--2||s__Marinomonas sp016463975--1||s__Marinomonas sp018336955--2||s__Marinomonas spartinae--2||s__Marinomonas spartinae_A--2||s__Neptunomonas phycophila--1||s__Oceanospirillum beijerinckii--1||s__Photobacterium alginatilyticum--3||s__Photobacterium aphoticum--1||s__Photobacterium aquae--2||s__Photobacterium aquimaris--1||s__Photobacterium carnosum--1||s__Photobacterium chitinilyticum--3||s__Photobacterium damselae--1||s__Photobacterium frigidiphilum--2||s__Photobacterium gaetbulicola--2||s__Photobacterium ganghwense--1||s__Photobacterium iliopiscarium--1||s__Photobacterium indicum--3||s__Photobacterium jeanii--2||s__Photobacterium kishitanii--1||s__Photobacterium leiognathi--1||s__Photobacterium lipolyticum--3||s__Photobacterium lucens--1||s__Photobacterium lutimaris--2||s__Photobacterium malacitanum--1||s__Photobacterium marinum--4||s__Photobacterium phosphoreum--1||s__Photobacterium piscicola--1||s__Photobacterium profundum--2||s__Photobacterium profundum_A--2||s__Photobacterium proteolyticum--2||s__Photobacterium rosenbergii--1||s__Photobacterium sanctipauli--2||s__Photobacterium sanguinicancri--1||s__Photobacterium sp014841115--1||s__Photobacterium swingsii--2||s__Photobacterium toruni--1||s__Plesiomonas shigelloides--3||s__Pokkaliibacter plantistimulans--1||s__Pseudoalteromonas rubra--1||s__Pseudoalteromonas rubra_A--1||s__Pseudoalteromonas rubra_E--1||s__Pseudoalteromonas rubra_F--1||s__Pseudoalteromonas sp001469215--1||s__Pseudoalteromonas viridis--1||s__Pseudomonas_E alcaliphila--1||s__Pseudomonas_E chengduensis_A--1||s__Pseudomonas_E mendocina--1||s__Pseudomonas_E sihuiensis--1||s__Pseudomonas_E sp002439135--1||s__Pseudomonas_E sp002803095--1||s__Pseudomonas_E sp009932725--2||s__Pseudomonas_E sp902506495--1||s__Pseudomonas_E toyotomiensis--1||s__Rheinheimera pacifica--1||s__Rheinheimera sp001513785--1||s__Rheinheimera sp002840125--1||s__Rheinheimera sp013283795--1||s__Rs1 sp013215505--1||s__Saliniradius amylolyticus--1||s__Shewanella algae--1||s__Shewanella baltica--1||s__Shewanella bicestrii--1||s__Shewanella carassii--1||s__Shewanella chilikensis--1||s__Shewanella decolorationis--1||s__Shewanella dokdonensis--4||s__Shewanella fodinae--4||s__Shewanella indica--1||s__Shewanella mangrovi--2||s__Shewanella morhuae--1||s__Shewanella oneidensis--1||s__Shewanella putrefaciens--1||s__Shewanella putrefaciens_C--1||s__Shewanella sp000014665--1||s__Shewanella sp000203935--1||s__Shewanella sp000217915--1||s__Shewanella sp002783505--1||s__Shewanella sp002838165--1||s__Shewanella sp002966515--1||s__Shewanella sp017354945--1||s__Shewanella vesiculosa--1||s__Shewanella xiamenensis--1||s__Terasakiispira papahanaumokuakeensis--3||s__Thaumasiovibrio occultus--1||s__Thaumasiovibrio subtropicus--1||s__UBA2009 sp002314145--2||s__Vibrio aerogenes--2||s__Vibrio aestivus--1||s__Vibrio aestuarianus--2||s__Vibrio anguillarum--3||s__Vibrio aquaticus--1||s__Vibrio aquimaris--1||s__Vibrio atlanticus--2||s__Vibrio atypicus--1||s__Vibrio azureus--2||s__Vibrio barjaei--1||s__Vibrio bathopelagicus--2||s__Vibrio bivalvicida--2||s__Vibrio blepharus--1||s__Vibrio brasiliensis--1||s__Vibrio caribbeanicus--1||s__Vibrio celticus--1||s__Vibrio chagasii--2||s__Vibrio chagasii_A--3||s__Vibrio cholerae--2||s__Vibrio cidicii--2||s__Vibrio cincinnatiensis--3||s__Vibrio coralliilyticus--1||s__Vibrio coralliirubri--1||s__Vibrio crassostreae--2||s__Vibrio crassostreae_C--1||s__Vibrio cyclitrophicus--2||s__Vibrio diazotrophicus--1||s__Vibrio echinoideorum--2||s__Vibrio europaeus--1||s__Vibrio fluvialis--2||s__Vibrio fortis--2||s__Vibrio fujianensis--2||s__Vibrio furnissii--2||s__Vibrio galatheae--1||s__Vibrio gallaecicus--1||s__Vibrio gazogenes--2||s__Vibrio gazogenes_A--3||s__Vibrio gigantis--1||s__Vibrio hangzhouensis--1||s__Vibrio hepatarius--1||s__Vibrio hepatarius_A--1||s__Vibrio hepatarius_B--1||s__Vibrio ichthyoenteri--1||s__Vibrio injensis--2||s__Vibrio kanaloae--2||s__Vibrio lentus--2||s__Vibrio lentus_A--2||s__Vibrio madracius--1||s__Vibrio mangrovi--2||s__Vibrio marinisediminis--1||s__Vibrio marisflavi--1||s__Vibrio maritimus--1||s__Vibrio maritimus_A--1||s__Vibrio maritimus_B--1||s__Vibrio mediterranei--1||s__Vibrio metoecus--2||s__Vibrio metoecus_B--2||s__Vibrio metschnikovii--2||s__Vibrio mexicanus--1||s__Vibrio mimicus--2||s__Vibrio mytili--1||s__Vibrio navarrensis--2||s__Vibrio neptunius--1||s__Vibrio nereis--1||s__Vibrio nigripulchritudo--1||s__Vibrio nitrifigilis--3||s__Vibrio ordalii--3||s__Vibrio orientalis--1||s__Vibrio ostreicida--1||s__Vibrio ouci--1||s__Vibrio pacinii--1||s__Vibrio palustris--2||s__Vibrio panuliri--1||s__Vibrio pectenicida--1||s__Vibrio penaeicida--2||s__Vibrio penaeicida_A--1||s__Vibrio plantisponsor--2||s__Vibrio ponticus--1||s__Vibrio profundi--1||s__Vibrio proteolyticus--1||s__Vibrio quintilis--2||s__Vibrio renipiscarius--1||s__Vibrio rhizosphaerae--2||s__Vibrio rhodolitus--2||s__Vibrio rotiferianus--2||s__Vibrio ruber--4||s__Vibrio sagamiensis--2||s__Vibrio salilacus--1||s__Vibrio scophthalmi--1||s__Vibrio sinaloensis--2||s__Vibrio sinaloensis_B--1||s__Vibrio sinensis--1||s__Vibrio sonorensis--1||s__Vibrio sp000169995--2||s__Vibrio sp000176715--2||s__Vibrio sp000272145--1||s__Vibrio sp000316985--2||s__Vibrio sp000960595--2||s__Vibrio sp001506075--3||s__Vibrio sp001635455--2||s__Vibrio sp001874155--1||s__Vibrio sp002812955--2||s__Vibrio sp002873335--1||s__Vibrio sp002875705--1||s__Vibrio sp002877365--1||s__Vibrio sp003144035--1||s__Vibrio sp004804295--2||s__Vibrio sp006124995--1||s__Vibrio sp007858795--1||s__Vibrio sp011306175--2||s__Vibrio sp013113835--1||s__Vibrio sp013114545--1||s__Vibrio sp013114625--1||s__Vibrio sp013369335--1||s__Vibrio sp013369385--1||s__Vibrio sp013394185--3||s__Vibrio sp014596725--3||s__Vibrio sp015278125--1||s__Vibrio spartinae--2||s__Vibrio splendidus--2||s__Vibrio splendidus_F--1||s__Vibrio splendidus_I--2||s__Vibrio splendidus_J--2||s__Vibrio taketomensis--2||s__Vibrio tapetis--1||s__Vibrio tasmaniensis--1||s__Vibrio tasmaniensis_A--2||s__Vibrio tetraodonis--1||s__Vibrio thalassae--1||s__Vibrio toranzoniae--2||s__Vibrio tritonius--3||s__Vibrio tubiashii--1||s__Vibrio variabilis--1||s__Vibrio viridaestus--2||s__Vibrio vulnificus--2||s__Vibrio xiamenensis--2||s__Vibrio zhugei--3||s__Vibrio ziniensis--2||s__XY-R5 sp001660395--1:heptad_counter=MCP-40H--461:lbd_counter=dCache_1--1:lca_tree=c__Gammaproteobacteria:length_avg=137.5:length_max=154.0:length_min=116.0:length_std=17.352233285660954:length_sum=825.0:mismatch_avg=2.6666666666666665:mismatch_max=8.0:mismatch_min=0.0:mismatch_std=3.141125063837266:mismatch_sum=16.0:name=N450005:qcovhsp_avg=99.25:qcovhsp_max=100.0:qcovhsp_min=97.2:qcovhsp_std=1.0876580344942972:qcovhsp_sum=595.5:qend_avg=138.16666666666666:qend_max=154.0:qend_min=116.0:qend_std=17.405937684211864:qend_sum=829.0:qstart_avg=1.6666666666666667:qstart_max=5.0:qstart_min=1.0:qstart_std=1.632993161855452:qstart_sum=10.0:ref_name_counter=RS_GCF_000819985.1_protein.faa_NZ_CDBZ01000220.1_13@PF00015_full_PFAM.439.612--2||RS_GCF_010974825.1_protein.faa_NZ_JAAILA010000025.1_121@PF00015_full_PFAM.439.613--2||RS_GCF_016008875.1_protein.faa_NZ_JADTQG010000008.1_71@PF00015_full_PFAM.436.617--2:scovhsp_avg=78.01666666666667:scovhsp_max=85.1:scovhsp_min=67.1:scovhsp_std=8.608464826359382:scovhsp_sum=468.1:send_avg=141.66666666666666:send_max=160.0:send_min=116.0:send_std=20.28464115203093:send_sum=850.0:sstart_avg=5.166666666666667:sstart_max=9.0:sstart_min=1.0:sstart_std=3.2506409624359724:sstart_sum=31.0],(((((RS_GCF_000331515.1_protein.faa_NZ_AMZO01000003.1_22@PF00015_full_PFAM.420.614:0.042817[&&NHX:Type=GTDB:gtdb_class=c__Gammaproteobacteria:gtdb_domain=d__Bacteria:gtdb_family=f__Vibrionaceae:gtdb_genus=g__Photobacterium:gtdb_order=o__Enterobacterales:gtdb_phylum=p__Proteobacteria:gtdb_species=s__Photobacterium marinum:heptad=MCP-40H:species=d__Bacteria_p__Proteobacteria_c__Gammaproteobacteria_o__Enterobacterales_f__Vibrionaceae_g__Photobacterium_s__Photobacterium marinum],((((RS_GCF_003026285.1_protein.faa_NZ_PYOD01000004.1_170@PF00015_full_PFAM.426.617:0.012817,(RS_GCF_003025615.1_protein.faa_NZ_PYMJ01000003.1_231@PF00015_full_PFAM.426.617:5e-09[&&NHX:Type=GTDB:gtdb_class=c__Gammaproteobacteria:gtdb_domain=d__Bacteria:gtdb_family=f__Vibrionaceae:gtdb_genus=g__Photobacterium:gtdb_order=o__Enterobacterales:gtdb_phylum=p__Proteobacteria:gtdb_species=s__Photobacterium frigidiphilum:heptad=MCP-40H:species=d__Bacteria_p__Proteobacteria_c__Gammaproteobacteria_o__Enterobacterales_f__Vibrionaceae_g__Photobacterium_s__Photobacterium frigidiphilum],(RS_GCF_000196255.1_protein.faa_NC_006371.1_427@PF00015_full_PFAM.428.618:0.00744367[&&NHX:Type=GTDB:gtdb_class=c__Gammaproteobacteria:gtdb_domain=d__Bacteria:gtdb_family=f__Vibrionaceae:gtdb_genus=g__Photobacterium:gtdb_order=o__Enterobacterales:gtdb_phylum=p__Proteobacteria:gtdb_species=s__Photobacterium profundum_A:heptad=MCP-40H:species=d__Bacteria_p__Proteobacteria_c__Gammaproteobacteria_o__Enterobacterales_f__Vibrionaceae_g__Photobacterium_s__Photobacterium profundum_A],RS_GCF_003026215.1_protein.faa_NZ_PYOC01000001.1_618@PF00015_full_PFAM.426.617:5e-09[&&NHX:Type=GTDB:gtdb_class=c__Gammaproteobacteria:gtdb_domain=d__Bacteria:gtdb_family=f__Vibrionaceae:gtdb_genus=g__Photobacterium:gtdb_order=o__Enterobacterales:gtdb_phylum=p__Proteobacteria:gtdb_species=s__Photobacterium indicum:heptad=MCP-40H:species=d__Bacteria_p__Proteobacteria_c__Gammaproteobacteria_o__Enterobacterales_f__Vibrionaceae_g__Photobacterium_s__Photobacterium indicum])0.851:0.00366531[&&NHX:Sample_counter=:Type_counter=GTDB--2:capture_class_counter=:capture_domain_counter=:capture_family_counter=:capture_genus_counter=:capture_order_counter=:capture_phylum_counter=:capture_species_counter=:evoltype=D:gtdb_class_counter=c__Gammaproteobacteria--2:gtdb_domain_counter=d__Bacteria--2:gtdb_family_counter=f__Vibrionaceae--2:gtdb_genus_counter=g__Photobacterium--2:gtdb_order_counter=o__Enterobacterales--2:gtdb_phylum_counter=p__Proteobacteria--2:gtdb_species_counter=s__Photobacterium indicum--1||s__Photobacterium profundum_A--1:heptad_counter=MCP-40H--2:lbd_counter=:lca=d__Bacteria:lca_tree=g__Photobacterium:name=N450011:ref_name_counter=])0.794:0.00986116[&&NHX:Sample_counter=:Type_counter=GTDB--3:capture_class_counter=:capture_domain_counter=:capture_family_counter=:capture_genus_counter=:capture_order_counter=:capture_phylum_counter=:capture_species_counter=:evoltype=D:gtdb_class_counter=c__Gammaproteobacteria--3:gtdb_domain_counter=d__Bacteria--3:gtdb_family_counter=f__Vibrionaceae--3:gtdb_genus_counter=g__Photobacterium--3:gtdb_order_counter=o__Enterobacterales--3:gtdb_phylum_counter=p__Proteobacteria--3:gtdb_species_counter=s__Photobacterium frigidiphilum--1||s__Photobacterium indicum--1||s__Photobacterium profundum_A--1:heptad_counter=MCP-40H--3:lbd_counter=:lca=d__Bacteria:lca_tree=g__Photobacterium:name=N450012:ref_name_counter=])0.958:0.0312979[&&NHX:Sample_counter=:Type_counter=GTDB--3:capture_class_counter=:capture_domain_counter=:capture_family_counter=:capture_genus_counter=:capture_order_counter=:capture_phylum_counter=:capture_species_counter=:gtdb_class_counter=c__Gammaproteobacteria--3:gtdb_domain_counter=d__Bacteria--3:gtdb_family_counter=f__Vibrionaceae--3:gtdb_genus_counter=g__Photobacterium--3:gtdb_order_counter=o__Enterobacterales--3:gtdb_phylum_counter=p__Proteobacteria--3:gtdb_species_counter=s__Photobacterium frigidiphilum--1||s__Photobacterium indicum--1||s__Photobacterium profundum_A--1:heptad_counter=MCP-40H--3:lbd_counter=:lca_tree=g__Photobacterium:name=N450013:ref_name_counter=],(RS_GCF_003026475.1_protein.faa_NZ_PYMC01000002.1_289@PF00015_full_PFAM.425.618:0.0484572[&&NHX:Type=GTDB:gtdb_class=c__Gammaproteobacteria:gtdb_domain=d__Bacteria:gtdb_family=f__Vibrionaceae:gtdb_genus=g__Photobacterium:gtdb_order=o__Enterobacterales:gtdb_phylum=p__Proteobacteria:gtdb_species=s__Photobacterium lipolyticum:heptad=MCP-40H:species=d__Bacteria_p__Proteobacteria_c__Gammaproteobacteria_o__Enterobacterales_f__Vibrionaceae_g__Photobacterium_s__Photobacterium lipolyticum],(RS_GCF_001650345.1_protein.faa_NZ_LVHF01000033.1_342@PF00015_full_PFAM.418.618:0.0375439,(RS_GCF_002265265.1_protein.faa_NZ_NOIF01000213.1_6@PF00015_full_PFAM.416.620:0.00844677[&&NHX:Type=GTDB:gtdb_class=c__Gammaproteobacteria:gtdb_domain=d__Bacteria:gtdb_family=f__Vibrionaceae:gtdb_genus=g__Photobacterium:gtdb_order=o__Enterobacterales:gtdb_phylum=p__Proteobacteria:gtdb_species=s__Photobacterium sanguinicancri:heptad=MCP-40H:species=d__Bacteria_p__Proteobacteria_c__Gammaproteobacteria_o__Enterobacterales_f__Vibrionaceae_g__Photobacterium_s__Photobacterium sanguinicancri],RS_GCF_001077885.1_protein.faa_NZ_LELC01000002.1_313@PF00015_full_PFAM.422.619:0.0135491[&&NHX:Type=GTDB:gtdb_class=c__Gammaproteobacteria:gtdb_domain=d__Bacteria:gtdb_family=f__Vibrionaceae:gtdb_genus=g__Photobacterium:gtdb_order=o__Enterobacterales:gtdb_phylum=p__Proteobacteria:gtdb_species=s__Photobacterium swingsii:heptad=MCP-40H:species=d__Bacteria_p__Proteobacteria_c__Gammaproteobacteria_o__Enterobacterales_f__Vibrionaceae_g__Photobacterium_s__Photobacterium swingsii])0.226:0.0143683[&&NHX:Sample_counter=:Type_counter=GTDB--2:capture_class_counter=:capture_domain_counter=:capture_family_counter=:capture_genus_counter=:capture_order_counter=:capture_phylum_counter=:capture_species_counter=:evoltype=D:gtdb_class_counter=c__Gammaproteobacteria--2:gtdb_domain_counter=d__Bacteria--2:gtdb_family_counter=f__Vibrionaceae--2:gtdb_genus_counter=g__Photobacterium--2:gtdb_order_counter=o__Enterobacterales--2:gtdb_phylum_counter=p__Proteobacteria--2:gtdb_species_counter=s__Photobacterium sanguinicancri--1||s__Photobacterium swingsii--1:heptad_counter=MCP-40H--2:lbd_counter=:lca=d__Bacteria:lca_tree=g__Photobacterium:name=N450018:ref_name_counter=])0.986:0.0571453[&&NHX:Sample_counter=:Type_counter=GTDB--2:capture_class_counter=:capture_domain_counter=:capture_family_counter=:capture_genus_counter=:capture_order_counter=:capture_phylum_counter=:capture_species_counter=:gtdb_class_counter=c__Gammaproteobacteria--2:gtdb_domain_counter=d__Bacteria--2:gtdb_family_counter=f__Vibrionaceae--2:gtdb_genus_counter=g__Photobacterium--2:gtdb_order_counter=o__Enterobacterales--2:gtdb_phylum_counter=p__Proteobacteria--2:gtdb_species_counter=s__Photobacterium sanguinicancri--1||s__Photobacterium swingsii--1:heptad_counter=MCP-40H--2:lbd_counter=:lca_tree=g__Photobacterium:name=N450019:ref_name_counter=])0.167:0.0208096[&&NHX:Sample_counter=:Type_counter=GTDB--3:capture_class_counter=:capture_domain_counter=:capture_family_counter=:capture_genus_counter=:capture_order_counter=:capture_phylum_counter=:capture_species_counter=:gtdb_class_counter=c__Gammaproteobacteria--3:gtdb_domain_counter=d__Bacteria--3:gtdb_family_counter=f__Vibrionaceae--3:gtdb_genus_counter=g__Photobacterium--3:gtdb_order_counter=o__Enterobacterales--3:gtdb_phylum_counter=p__Proteobacteria--3:gtdb_species_counter=s__Photobacterium lipolyticum--1||s__Photobacterium sanguinicancri--1||s__Photobacterium swingsii--1:heptad_counter=MCP-40H--3:lbd_counter=:lca_tree=g__Photobacterium:name=N450020:ref_name_counter=])0.837:0.0170548[&&NHX:Sample_counter=:Type_counter=GTDB--6:capture_class_counter=:capture_domain_counter=:capture_family_counter=:capture_genus_counter=:capture_order_counter=:capture_phylum_counter=:capture_species_counter=:gtdb_class_counter=c__Gammaproteobacteria--6:gtdb_domain_counter=d__Bacteria--6:gtdb_family_counter=f__Vibrionaceae--6:gtdb_genus_counter=g__Photobacterium--6:gtdb_order_counter=o__Enterobacterales--6:gtdb_phylum_counter=p__Proteobacteria--6:gtdb_species_counter=s__Photobacterium frigidiphilum--1||s__Photobacterium indicum--1||s__Photobacterium lipolyticum--1||s__Photobacterium profundum_A--1||s__Photobacterium sanguinicancri--1||s__Photobacterium swingsii--1:heptad_counter=MCP-40H--6:lbd_counter=:lca_tree=g__Photobacterium:name=N450021:ref_name_counter=],(RS_GCF_003026455.1_protein.faa_NZ_PYMB01000001.1_1085@PF00015_full_PFAM.430.619:0.0117318,(RS_GCF_000940995.1_protein.faa_NZ_CP005973.1_404@PF00015_full_PFAM.435.615:0.0244712[&&NHX:Type=GTDB:gtdb_class=c__Gammaproteobacteria:gtdb_domain=d__Bacteria:gtdb_family=f__Vibrionaceae:gtdb_genus=g__Photobacterium:gtdb_order=o__Enterobacterales:gtdb_phylum=p__Proteobacteria:gtdb_species=s__Photobacterium gaetbulicola:heptad=MCP-40H:species=d__Bacteria_p__Proteobacteria_c__Gammaproteobacteria_o__Enterobacterales_f__Vibrionaceae_g__Photobacterium_s__Photobacterium gaetbulicola],RS_GCF_003025555.1_protein.faa_NZ_PYMH01000004.1_201@PF00015_full_PFAM.429.618:0.0287683[&&NHX:Type=GTDB:gtdb_class=c__Gammaproteobacteria:gtdb_domain=d__Bacteria:gtdb_family=f__Vibrionaceae:gtdb_genus=g__Photobacterium:gtdb_order=o__Enterobacterales:gtdb_phylum=p__Proteobacteria:gtdb_species=s__Photobacterium lutimaris:heptad=MCP-40H:species=d__Bacteria_p__Proteobacteria_c__Gammaproteobacteria_o__Enterobacterales_f__Vibrionaceae_g__Photobacterium_s__Photobacterium lutimaris])0.595:0.00390248[&&NHX:Sample_counter=:Type_counter=GTDB--2:capture_class_counter=:capture_domain_counter=:capture_family_counter=:capture_genus_counter=:capture_order_counter=:capture_phylum_counter=:capture_species_counter=:evoltype=D:gtdb_class_counter=c__Gammaproteobacteria--2:gtdb_domain_counter=d__Bacteria--2:gtdb_family_counter=f__Vibrionaceae--2:gtdb_genus_counter=g__Photobacterium--2:gtdb_order_counter=o__Enterobacterales--2:gtdb_phylum_counter=p__Proteobacteria--2:gtdb_species_counter=s__Photobacterium gaetbulicola--1||s__Photobacterium lutimaris--1:heptad_counter=MCP-40H--2:lbd_counter=:lca=d__Bacteria:lca_tree=g__Photobacterium:name=N450025:ref_name_counter=])0.999:0.0853644[&&NHX:Sample_counter=:Type_counter=GTDB--2:capture_class_counter=:capture_domain_counter=:capture_family_counter=:capture_genus_counter=:capture_order_counter=:capture_phylum_counter=:capture_species_counter=:gtdb_class_counter=c__Gammaproteobacteria--2:gtdb_domain_counter=d__Bacteria--2:gtdb_family_counter=f__Vibrionaceae--2:gtdb_genus_counter=g__Photobacterium--2:gtdb_order_counter=o__Enterobacterales--2:gtdb_phylum_counter=p__Proteobacteria--2:gtdb_species_counter=s__Photobacterium gaetbulicola--1||s__Photobacterium lutimaris--1:heptad_counter=MCP-40H--2:lbd_counter=:lca_tree=g__Photobacterium:name=N450026:ref_name_counter=])0.678:0.00793538[&&NHX:Sample_counter=:Type_counter=GTDB--8:capture_class_counter=:capture_domain_counter=:capture_family_counter=:capture_genus_counter=:capture_order_counter=:capture_phylum_counter=:capture_species_counter=:gtdb_class_counter=c__Gammaproteobacteria--8:gtdb_domain_counter=d__Bacteria--8:gtdb_family_counter=f__Vibrionaceae--8:gtdb_genus_counter=g__Photobacterium--8:gtdb_order_counter=o__Enterobacterales--8:gtdb_phylum_counter=p__Proteobacteria--8:gtdb_species_counter=s__Photobacterium frigidiphilum--1||s__Photobacterium gaetbulicola--1||s__Photobacterium indicum--1||s__Photobacterium lipolyticum--1||s__Photobacterium lutimaris--1||s__Photobacterium profundum_A--1||s__Photobacterium sanguinicancri--1||s__Photobacterium swingsii--1:heptad_counter=MCP-40H--8:lbd_counter=:lca_tree=g__Photobacterium:name=N450027:ref_name_counter=],(RS_GCF_004104355.1_protein.faa_NZ_RJLM01000003.1_120@PF00015_full_PFAM.420.618:0.0176707[&&NHX:Type=GTDB:gtdb_class=c__Gammaproteobacteria:gtdb_domain=d__Bacteria:gtdb_family=f__Vibrionaceae:gtdb_genus=g__Photobacterium:gtdb_order=o__Enterobacterales:gtdb_phylum=p__Proteobacteria:gtdb_species=s__Photobacterium chitinilyticum:heptad=MCP-40H:species=d__Bacteria_p__Proteobacteria_c__Gammaproteobacteria_o__Enterobacterales_f__Vibrionaceae_g__Photobacterium_s__Photobacterium chitinilyticum],(RS_GCF_009910675.1_protein.faa_NZ_RSEJ01000017.1_14@PF00015_full_PFAM.424.617:5e-09[&&NHX:Type=GTDB:gtdb_class=c__Gammaproteobacteria:gtdb_domain=d__Bacteria:gtdb_family=f__Vibrionaceae:gtdb_genus=g__Photobacterium:gtdb_order=o__Enterobacterales:gtdb_phylum=p__Proteobacteria:gtdb_species=s__Photobacterium alginatilyticum:heptad=MCP-40H:species=d__Bacteria_p__Proteobacteria_c__Gammaproteobacteria_o__Enterobacterales_f__Vibrionaceae_g__Photobacterium_s__Photobacterium alginatilyticum],RS_GCF_001939735.1_protein.faa_NZ_MJIL01000085.1_142@PF00015_full_PFAM.424.617:0.00358117[&&NHX:Type=GTDB:gtdb_class=c__Gammaproteobacteria:gtdb_domain=d__Bacteria:gtdb_family=f__Vibrionaceae:gtdb_genus=g__Photobacterium:gtdb_order=o__Enterobacterales:gtdb_phylum=p__Proteobacteria:gtdb_species=s__Photobacterium proteolyticum:heptad=MCP-40H:species=d__Bacteria_p__Proteobacteria_c__Gammaproteobacteria_o__Enterobacterales_f__Vibrionaceae_g__Photobacterium_s__Photobacterium proteolyticum])0.37:0.00550919[&&NHX:Sample_counter=:Type_counter=GTDB--2:capture_class_counter=:capture_domain_counter=:capture_family_counter=:capture_genus_counter=:capture_order_counter=:capture_phylum_counter=:capture_species_counter=:evoltype=D:gtdb_class_counter=c__Gammaproteobacteria--2:gtdb_domain_counter=d__Bacteria--2:gtdb_family_counter=f__Vibrionaceae--2:gtdb_genus_counter=g__Photobacterium--2:gtdb_order_counter=o__Enterobacterales--2:gtdb_phylum_counter=p__Proteobacteria--2:gtdb_species_counter=s__Photobacterium alginatilyticum--1||s__Photobacterium proteolyticum--1:heptad_counter=MCP-40H--2:lbd_counter=:lca=d__Bacteria:lca_tree=g__Photobacterium:name=N450031:ref_name_counter=])0.886:0.0220714[&&NHX:Sample_counter=:Type_counter=GTDB--3:capture_class_counter=:capture_domain_counter=:capture_family_counter=:capture_genus_counter=:capture_order_counter=:capture_phylum_counter=:capture_species_counter=:evoltype=D:gtdb_class_counter=c__Gammaproteobacteria--3:gtdb_domain_counter=d__Bacteria--3:gtdb_family_counter=f__Vibrionaceae--3:gtdb_genus_counter=g__Photobacterium--3:gtdb_order_counter=o__Enterobacterales--3:gtdb_phylum_counter=p__Proteobacteria--3:gtdb_species_counter=s__Photobacterium alginatilyticum--1||s__Photobacterium chitinilyticum--1||s__Photobacterium proteolyticum--1:heptad_counter=MCP-40H--3:lbd_counter=:lca=d__Bacteria:lca_tree=g__Photobacterium:name=N450032:ref_name_counter=])0.801:0.0281578[&&NHX:Sample_counter=:Type_counter=GTDB--11:capture_class_counter=:capture_domain_counter=:capture_family_counter=:capture_genus_counter=:capture_order_counter=:capture_phylum_counter=:capture_species_counter=:gtdb_class_counter=c__Gammaproteobacteria--11:gtdb_domain_counter=d__Bacteria--11:gtdb_family_counter=f__Vibrionaceae--11:gtdb_genus_counter=g__Photobacterium--11:gtdb_order_counter=o__Enterobacterales--11:gtdb_phylum_counter=p__Proteobacteria--11:gtdb_species_counter=s__Photobacterium alginatilyticum--1||s__Photobacterium chitinilyticum--1||s__Photobacterium frigidiphilum--1||s__Photobacterium gaetbulicola--1||s__Photobacterium indicum--1||s__Photobacterium lipolyticum--1||s__Photobacterium lutimaris--1||s__Photobacterium profundum_A--1||s__Photobacterium proteolyticum--1||s__Photobacterium sanguinicancri--1||s__Photobacterium swingsii--1:heptad_counter=MCP-40H--11:lbd_counter=:lca_tree=g__Photobacterium:name=N450033:ref_name_counter=])0.961:0.06301[&&NHX:Sample_counter=:Type_counter=GTDB--12:capture_class_counter=:capture_domain_counter=:capture_family_counter=:capture_genus_counter=:capture_order_counter=:capture_phylum_counter=:capture_species_counter=:gtdb_class_counter=c__Gammaproteobacteria--12:gtdb_domain_counter=d__Bacteria--12:gtdb_family_counter=f__Vibrionaceae--12:gtdb_genus_counter=g__Photobacterium--12:gtdb_order_counter=o__Enterobacterales--12:gtdb_phylum_counter=p__Proteobacteria--12:gtdb_species_counter=s__Photobacterium alginatilyticum--1||s__Photobacterium chitinilyticum--1||s__Photobacterium frigidiphilum--1||s__Photobacterium gaetbulicola--1||s__Photobacterium indicum--1||s__Photobacterium lipolyticum--1||s__Photobacterium lutimaris--1||s__Photobacterium marinum--1||s__Photobacterium profundum_A--1||s__Photobacterium proteolyticum--1||s__Photobacterium sanguinicancri--1||s__Photobacterium swingsii--1:heptad_counter=MCP-40H--12:lbd_counter=:lca_tree=g__Photobacterium:name=N450034:ref_name_counter=],(GB_GCA_002163245.1_protein.faa_MAAL01000198.1_16@PF00015_full_PFAM.432.631:0.144549[&&NHX:Type=GTDB:gtdb_class=c__Gammaproteobacteria:gtdb_domain=d__Bacteria:gtdb_family=f__Ketobacteraceae:gtdb_genus=g__42-54-T18:gtdb_order=o__Pseudomonadales:gtdb_phylum=p__Proteobacteria:gtdb_species=s__42-54-T18 sp002163245:heptad=MCP-40H:species=d__Bacteria_p__Proteobacteria_c__Gammaproteobacteria_o__Pseudomonadales_f__Ketobacteraceae_g__42-54-T18_s__42-54-T18 sp002163245],(RS_GCF_000482725.1_protein.faa_NZ_AXWP01000070.1_18@PF00015_full_PFAM.426.615:0.00624889[&&NHX:Type=GTDB:gtdb_class=c__Gammaproteobacteria:gtdb_domain=d__Bacteria:gtdb_family=f__Psychromonadaceae:gtdb_genus=g__Psychromonas:gtdb_order=o__Enterobacterales:gtdb_phylum=p__Proteobacteria:gtdb_species=s__Psychromonas arctica:heptad=MCP-40H:species=d__Bacteria_p__Proteobacteria_c__Gammaproteobacteria_o__Enterobacterales_f__Psychromonadaceae_g__Psychromonas_s__Psychromonas arctica],RS_GCF_011378715.1_protein.faa_NZ_WTKU01000009.1_13@PF00015_full_PFAM.426.615:0.0127373[&&NHX:Type=GTDB:gtdb_class=c__Gammaproteobacteria:gtdb_domain=d__Bacteria:gtdb_family=f__Psychromonadaceae:gtdb_genus=g__Psychromonas:gtdb_order=o__Enterobacterales:gtdb_phylum=p__Proteobacteria:gtdb_species=s__Psychromonas sp011378715:heptad=MCP-40H:species=d__Bacteria_p__Proteobacteria_c__Gammaproteobacteria_o__Enterobacterales_f__Psychromonadaceae_g__Psychromonas_s__Psychromonas sp011378715])1:0.204951[&&NHX:Sample_counter=:Type_counter=GTDB--2:capture_class_counter=:capture_domain_counter=:capture_family_counter=:capture_genus_counter=:capture_order_counter=:capture_phylum_counter=:capture_species_counter=:evoltype=D:gtdb_class_counter=c__Gammaproteobacteria--2:gtdb_domain_counter=d__Bacteria--2:gtdb_family_counter=f__Psychromonadaceae--2:gtdb_genus_counter=g__Psychromonas--2:gtdb_order_counter=o__Enterobacterales--2:gtdb_phylum_counter=p__Proteobacteria--2:gtdb_species_counter=s__Psychromonas arctica--1||s__Psychromonas sp011378715--1:heptad_counter=MCP-40H--2:lbd_counter=:lca=d__Bacteria:lca_tree=g__Psychromonas:name=N450038:ref_name_counter=])0.946:0.0728388[&&NHX:Sample_counter=:Type_counter=GTDB--3:capture_class_counter=:capture_domain_counter=:capture_family_counter=:capture_genus_counter=:capture_order_counter=:capture_phylum_counter=:capture_species_counter=:evoltype=D:gtdb_class_counter=c__Gammaproteobacteria--3:gtdb_domain_counter=d__Bacteria--3:gtdb_family_counter=f__Ketobacteraceae--1||f__Psychromonadaceae--2:gtdb_genus_counter=g__42-54-T18--1||g__Psychromonas--2:gtdb_order_counter=o__Enterobacterales--2||o__Pseudomonadales--1:gtdb_phylum_counter=p__Proteobacteria--3:gtdb_species_counter=s__42-54-T18 sp002163245--1||s__Psychromonas arctica--1||s__Psychromonas sp011378715--1:heptad_counter=MCP-40H--3:lbd_counter=:lca=d__Bacteria:lca_tree=c__Gammaproteobacteria:name=N450039:ref_name_counter=])0.832:0.0317079[&&NHX:Sample_counter=:Type_counter=GTDB--15:capture_class_counter=:capture_domain_counter=:capture_family_counter=:capture_genus_counter=:capture_order_counter=:capture_phylum_counter=:capture_species_counter=:gtdb_class_counter=c__Gammaproteobacteria--15:gtdb_domain_counter=d__Bacteria--15:gtdb_family_counter=f__Ketobacteraceae--1||f__Psychromonadaceae--2||f__Vibrionaceae--12:gtdb_genus_counter=g__42-54-T18--1||g__Photobacterium--12||g__Psychromonas--2:gtdb_order_counter=o__Enterobacterales--14||o__Pseudomonadales--1:gtdb_phylum_counter=p__Proteobacteria--15:gtdb_species_counter=s__42-54-T18 sp002163245--1||s__Photobacterium alginatilyticum--1||s__Photobacterium chitinilyticum--1||s__Photobacterium frigidiphilum--1||s__Photobacterium gaetbulicola--1||s__Photobacterium indicum--1||s__Photobacterium lipolyticum--1||s__Photobacterium lutimaris--1||s__Photobacterium marinum--1||s__Photobacterium profundum_A--1||s__Photobacterium proteolyticum--1||s__Photobacterium sanguinicancri--1||s__Photobacterium swingsii--1||s__Psychromonas arctica--1||s__Psychromonas sp011378715--1:heptad_counter=MCP-40H--15:lbd_counter=:lca_tree=o__Enterobacterales:name=N450040:ref_name_counter=],(RS_GCF_002237365.1_protein.faa_NZ_NMUO01000010.1_13@PF00015_full_PFAM.433.618:0.246286,GB_GCA_001310455.1_protein.faa_BAXG01000005.1_133@PF00015_full_PFAM.435.613:0.152171)0.926:0.0540177[&&NHX:Sample_counter=:Type_counter=:capture_class_counter=:capture_domain_counter=:capture_family_counter=:capture_genus_counter=:capture_order_counter=:capture_phylum_counter=:capture_species_counter=:gtdb_class_counter=:gtdb_domain_counter=:gtdb_family_counter=:gtdb_genus_counter=:gtdb_order_counter=:gtdb_phylum_counter=:gtdb_species_counter=:heptad_counter=:lbd_counter=:name=N450043:ref_name_counter=])0.359:0.0173082[&&NHX:Sample_counter=:Type_counter=GTDB--15:capture_class_counter=:capture_domain_counter=:capture_family_counter=:capture_genus_counter=:capture_order_counter=:capture_phylum_counter=:capture_species_counter=:gtdb_class_counter=c__Gammaproteobacteria--15:gtdb_domain_counter=d__Bacteria--15:gtdb_family_counter=f__Ketobacteraceae--1||f__Psychromonadaceae--2||f__Vibrionaceae--12:gtdb_genus_counter=g__42-54-T18--1||g__Photobacterium--12||g__Psychromonas--2:gtdb_order_counter=o__Enterobacterales--14||o__Pseudomonadales--1:gtdb_phylum_counter=p__Proteobacteria--15:gtdb_species_counter=s__42-54-T18 sp002163245--1||s__Photobacterium alginatilyticum--1||s__Photobacterium chitinilyticum--1||s__Photobacterium frigidiphilum--1||s__Photobacterium gaetbulicola--1||s__Photobacterium indicum--1||s__Photobacterium lipolyticum--1||s__Photobacterium lutimaris--1||s__Photobacterium marinum--1||s__Photobacterium profundum_A--1||s__Photobacterium proteolyticum--1||s__Photobacterium sanguinicancri--1||s__Photobacterium swingsii--1||s__Psychromonas arctica--1||s__Psychromonas sp011378715--1:heptad_counter=MCP-40H--15:lbd_counter=:lca_tree=o__Enterobacterales:name=N450044:ref_name_counter=],RS_GCF_004339545.1_protein.faa_NZ_SMGD01000018.1_11@PF00015_full_PFAM.426.615:0.360536[&&NHX:Type=GTDB:gtdb_class=c__Gammaproteobacteria:gtdb_domain=d__Bacteria:gtdb_family=f__Celerinatantimonadaceae:gtdb_genus=g__Celerinatantimonas:gtdb_order=o__Enterobacterales:gtdb_phylum=p__Proteobacteria:gtdb_species=s__Celerinatantimonas diazotrophica:heptad=MCP-40H:species=d__Bacteria_p__Proteobacteria_c__Gammaproteobacteria_o__Enterobacterales_f__Celerinatantimonadaceae_g__Celerinatantimonas_s__Celerinatantimonas diazotrophica])0.945:0.0700066[&&NHX:Sample_counter=:Type_counter=GTDB--16:capture_class_counter=:capture_domain_counter=:capture_family_counter=:capture_genus_counter=:capture_order_counter=:capture_phylum_counter=:capture_species_counter=:gtdb_class_counter=c__Gammaproteobacteria--16:gtdb_domain_counter=d__Bacteria--16:gtdb_family_counter=f__Celerinatantimonadaceae--1||f__Ketobacteraceae--1||f__Psychromonadaceae--2||f__Vibrionaceae--12:gtdb_genus_counter=g__42-54-T18--1||g__Celerinatantimonas--1||g__Photobacterium--12||g__Psychromonas--2:gtdb_order_counter=o__Enterobacterales--15||o__Pseudomonadales--1:gtdb_phylum_counter=p__Proteobacteria--16:gtdb_species_counter=s__42-54-T18 sp002163245--1||s__Celerinatantimonas diazotrophica--1||s__Photobacterium alginatilyticum--1||s__Photobacterium chitinilyticum--1||s__Photobacterium frigidiphilum--1||s__Photobacterium gaetbulicola--1||s__Photobacterium indicum--1||s__Photobacterium lipolyticum--1||s__Photobacterium lutimaris--1||s__Photobacterium marinum--1||s__Photobacterium profundum_A--1||s__Photobacterium proteolyticum--1||s__Photobacterium sanguinicancri--1||s__Photobacterium swingsii--1||s__Psychromonas arctica--1||s__Psychromonas sp011378715--1:heptad_counter=MCP-40H--16:lbd_counter=:lca_tree=o__Enterobacterales:name=N450046:ref_name_counter=],((((RS_GCF_019209865.1_protein.faa_NZ_JAHUTT010000006.1_73@PF00015_full_PFAM.423.604:0.231689[&&NHX:Type=GTDB:gtdb_class=c__Gammaproteobacteria:gtdb_domain=d__Bacteria:gtdb_family=f__Shewanellaceae:gtdb_genus=g__Shewanella:gtdb_order=o__Enterobacterales:gtdb_phylum=p__Proteobacteria:gtdb_species=s__Shewanella sp019209865:heptad=MCP-40H:species=d__Bacteria_p__Proteobacteria_c__Gammaproteobacteria_o__Enterobacterales_f__Shewanellaceae_g__Shewanella_s__Shewanella sp019209865],(RS_GCF_900233005.1_protein.faa_NZ_LT960611.1_45@PF00015_full_PFAM.429.609:0.0706855[&&NHX:Type=GTDB:gtdb_class=c__Gammaproteobacteria:gtdb_domain=d__Bacteria:gtdb_family=f__Vibrionaceae:gtdb_genus=g__Vibrio:gtdb_order=o__Enterobacterales:gtdb_phylum=p__Proteobacteria:gtdb_species=s__Vibrio tapetis:heptad=MCP-40H:species=d__Bacteria_p__Proteobacteria_c__Gammaproteobacteria_o__Enterobacterales_f__Vibrionaceae_g__Vibrio_s__Vibrio tapetis],RS_GCF_005281835.1_protein.faa_NZ_RZIS01000013.1_45@PF00015_full_PFAM.424.608:0.175267[&&NHX:Type=GTDB:gtdb_class=c__Gammaproteobacteria:gtdb_domain=d__Bacteria:gtdb_family=f__Vibrionaceae:gtdb_genus=g__Vibrio:gtdb_order=o__Enterobacterales:gtdb_phylum=p__Proteobacteria:gtdb_species=s__Vibrio profundi:heptad=MCP-40H:species=d__Bacteria_p__Proteobacteria_c__Gammaproteobacteria_o__Enterobacterales_f__Vibrionaceae_g__Vibrio_s__Vibrio profundi])0.944:0.0591043[&&NHX:Sample_counter=:Type_counter=GTDB--2:capture_class_counter=:capture_domain_counter=:capture_family_counter=:capture_genus_counter=:capture_order_counter=:capture_phylum_counter=:capture_species_counter=:evoltype=D:gtdb_class_counter=c__Gammaproteobacteria--2:gtdb_domain_counter=d__Bacteria--2:gtdb_family_counter=f__Vibrionaceae--2:gtdb_genus_counter=g__Vibrio--2:gtdb_order_counter=o__Enterobacterales--2:gtdb_phylum_counter=p__Proteobacteria--2:gtdb_species_counter=s__Vibrio profundi--1||s__Vibrio tapetis--1:heptad_counter=MCP-40H--2:lbd_counter=:lca=d__Bacteria:lca_tree=g__Vibrio:name=N450050:ref_name_counter=])0.434:0.0105561[&&NHX:Sample_counter=:Type_counter=GTDB--3:capture_class_counter=:capture_domain_counter=:capture_family_counter=:capture_genus_counter=:capture_order_counter=:capture_phylum_counter=:capture_species_counter=:evoltype=D:gtdb_class_counter=c__Gammaproteobacteria--3:gtdb_domain_counter=d__Bacteria--3:gtdb_family_counter=f__Shewanellaceae--1||f__Vibrionaceae--2:gtdb_genus_counter=g__Shewanella--1||g__Vibrio--2:gtdb_order_counter=o__Enterobacterales--3:gtdb_phylum_counter=p__Proteobacteria--3:gtdb_species_counter=s__Shewanella sp019209865--1||s__Vibrio profundi--1||s__Vibrio tapetis--1:heptad_counter=MCP-40H--3:lbd_counter=:lca=d__Bacteria:lca_tree=o__Enterobacterales:name=N450051:ref_name_counter=],(((RS_GCF_002777975.1_protein.faa_NZ_NGVS01000014.1_219@PF00015_full_PFAM.425.610:0.0148556[&&NHX:Type=GTDB:gtdb_class=c__Gammaproteobacteria:gtdb_domain=d__Bacteria:gtdb_family=f__Shewanellaceae:gtdb_genus=g__Shewanella:gtdb_order=o__Enterobacterales:gtdb_phylum=p__Proteobacteria:gtdb_species=s__Shewanella carassii:heptad=MCP-40H:species=d__Bacteria_p__Proteobacteria_c__Gammaproteobacteria_o__Enterobacterales_f__Shewanellaceae_g__Shewanella_s__Shewanella carassii],(RS_GCF_002836945.1_protein.faa_NZ_NIJM01000004.1_39@PF00015_full_PFAM.425.612:0.00840898[&&NHX:Type=GTDB:gtdb_class=c__Gammaproteobacteria:gtdb_domain=d__Bacteria:gtdb_family=f__Shewanellaceae:gtdb_genus=g__Shewanella:gtdb_order=o__Enterobacterales:gtdb_phylum=p__Proteobacteria:gtdb_species=s__Shewanella chilikensis:heptad=MCP-40H:species=d__Bacteria_p__Proteobacteria_c__Gammaproteobacteria_o__Enterobacterales_f__Shewanellaceae_g__Shewanella_s__Shewanella chilikensis],(RS_GCF_009183365.2_protein.faa_NZ_CP068230.1_4046@PF00015_full_PFAM.425.611:0.00410294[&&NHX:Type=GTDB:gtdb_class=c__Gammaproteobacteria:gtdb_domain=d__Bacteria:gtdb_family=f__Shewanellaceae:gtdb_genus=g__Shewanella:gtdb_order=o__Enterobacterales:gtdb_phylum=p__Proteobacteria:gtdb_species=s__Shewanella algae:heptad=MCP-40H:species=d__Bacteria_p__Proteobacteria_c__Gammaproteobacteria_o__Enterobacterales_f__Shewanellaceae_g__Shewanella_s__Shewanella algae],RS_GCF_002836975.1_protein.faa_NZ_NIJK01000004.1_39@PF00015_full_PFAM.430.613:0.0126304[&&NHX:Type=GTDB:gtdb_class=c__Gammaproteobacteria:gtdb_domain=d__Bacteria:gtdb_family=f__Shewanellaceae:gtdb_genus=g__Shewanella:gtdb_order=o__Enterobacterales:gtdb_phylum=p__Proteobacteria:gtdb_species=s__Shewanella indica:heptad=MCP-40H:species=d__Bacteria_p__Proteobacteria_c__Gammaproteobacteria_o__Enterobacterales_f__Shewanellaceae_g__Shewanella_s__Shewanella indica])0.747:0.00353187[&&NHX:Sample_counter=:Type_counter=GTDB--2:capture_class_counter=:capture_domain_counter=:capture_family_counter=:capture_genus_counter=:capture_order_counter=:capture_phylum_counter=:capture_species_counter=:evoltype=D:gtdb_class_counter=c__Gammaproteobacteria--2:gtdb_domain_counter=d__Bacteria--2:gtdb_family_counter=f__Shewanellaceae--2:gtdb_genus_counter=g__Shewanella--2:gtdb_order_counter=o__Enterobacterales--2:gtdb_phylum_counter=p__Proteobacteria--2:gtdb_species_counter=s__Shewanella algae--1||s__Shewanella indica--1:heptad_counter=MCP-40H--2:lbd_counter=:lca=d__Bacteria:lca_tree=g__Shewanella:name=N450056:ref_name_counter=])0.774:0.0104978[&&NHX:Sample_counter=:Type_counter=GTDB--3:capture_class_counter=:capture_domain_counter=:capture_family_counter=:capture_genus_counter=:capture_order_counter=:capture_phylum_counter=:capture_species_counter=:evoltype=D:gtdb_class_counter=c__Gammaproteobacteria--3:gtdb_domain_counter=d__Bacteria--3:gtdb_family_counter=f__Shewanellaceae--3:gtdb_genus_counter=g__Shewanella--3:gtdb_order_counter=o__Enterobacterales--3:gtdb_phylum_counter=p__Proteobacteria--3:gtdb_species_counter=s__Shewanella algae--1||s__Shewanella chilikensis--1||s__Shewanella indica--1:heptad_counter=MCP-40H--3:lbd_counter=:lca=d__Bacteria:lca_tree=g__Shewanella:name=N450057:ref_name_counter=])1:0.157327[&&NHX:Sample_counter=:Type_counter=GTDB--4:capture_class_counter=:capture_domain_counter=:capture_family_counter=:capture_genus_counter=:capture_order_counter=:capture_phylum_counter=:capture_species_counter=:evoltype=D:gtdb_class_counter=c__Gammaproteobacteria--4:gtdb_domain_counter=d__Bacteria--4:gtdb_family_counter=f__Shewanellaceae--4:gtdb_genus_counter=g__Shewanella--4:gtdb_order_counter=o__Enterobacterales--4:gtdb_phylum_counter=p__Proteobacteria--4:gtdb_species_counter=s__Shewanella algae--1||s__Shewanella carassii--1||s__Shewanella chilikensis--1||s__Shewanella indica--1:heptad_counter=MCP-40H--4:lbd_counter=:lca=d__Bacteria:lca_tree=g__Shewanella:name=N450058:ref_name_counter=],((((RS_GCF_016406325.1_protein.faa_NZ_CP066370.1_3638@PF00015_full_PFAM.428.613:0.0178578[&&NHX:Type=GTDB:gtdb_class=c__Gammaproteobacteria:gtdb_domain=d__Bacteria:gtdb_family=f__Shewanellaceae:gtdb_genus=g__Shewanella:gtdb_order=o__Enterobacterales:gtdb_phylum=p__Proteobacteria:gtdb_species=s__Shewanella putrefaciens:heptad=MCP-40H:species=d__Bacteria_p__Proteobacteria_c__Gammaproteobacteria_o__Enterobacterales_f__Shewanellaceae_g__Shewanella_s__Shewanella putrefaciens],(RS_GCF_002838165.1_protein.faa_NZ_CP015194.1_742@PF00015_full_PFAM.423.612:0.00354584[&&NHX:Type=GTDB:gtdb_class=c__Gammaproteobacteria:gtdb_domain=d__Bacteria:gtdb_family=f__Shewanellaceae:gtdb_genus=g__Shewanella:gtdb_order=o__Enterobacterales:gtdb_phylum=p__Proteobacteria:gtdb_species=s__Shewanella sp002838165:heptad=MCP-40H:species=d__Bacteria_p__Proteobacteria_c__Gammaproteobacteria_o__Enterobacterales_f__Shewanellaceae_g__Shewanella_s__Shewanella sp002838165],((RS_GCF_002966515.1_protein.faa_NZ_CP023019.1_1269@PF00015_full_PFAM.424.610:0[&&NHX:Type=GTDB:gtdb_class=c__Gammaproteobacteria:gtdb_domain=d__Bacteria:gtdb_family=f__Shewanellaceae:gtdb_genus=g__Shewanella:gtdb_order=o__Enterobacterales:gtdb_phylum=p__Proteobacteria:gtdb_species=s__Shewanella sp002966515:heptad=MCP-40H:species=d__Bacteria_p__Proteobacteria_c__Gammaproteobacteria_o__Enterobacterales_f__Shewanellaceae_g__Shewanella_s__Shewanella sp002966515],RS_GCF_002838165.1_protein.faa_NZ_CP015194.1_743@PF00015_full_PFAM.424.610:0[&&NHX:Type=GTDB:gtdb_class=c__Gammaproteobacteria:gtdb_domain=d__Bacteria:gtdb_family=f__Shewanellaceae:gtdb_genus=g__Shewanella:gtdb_order=o__Enterobacterales:gtdb_phylum=p__Proteobacteria:gtdb_species=s__Shewanella sp002838165:heptad=MCP-40H:species=d__Bacteria_p__Proteobacteria_c__Gammaproteobacteria_o__Enterobacterales_f__Shewanellaceae_g__Shewanella_s__Shewanella sp002838165]):0.00389828[&&NHX:Sample_counter=:Type_counter=GTDB--2:capture_class_counter=:capture_domain_counter=:capture_family_counter=:capture_genus_counter=:capture_order_counter=:capture_phylum_counter=:capture_species_counter=:evoltype=D:gtdb_class_counter=c__Gammaproteobacteria--2:gtdb_domain_counter=d__Bacteria--2:gtdb_family_counter=f__Shewanellaceae--2:gtdb_genus_counter=g__Shewanella--2:gtdb_order_counter=o__Enterobacterales--2:gtdb_phylum_counter=p__Proteobacteria--2:gtdb_species_counter=s__Shewanella sp002838165--1||s__Shewanella sp002966515--1:heptad_counter=MCP-40H--2:lbd_counter=:lca=d__Bacteria:lca_tree=g__Shewanella:name=N450063:ref_name_counter=],(RS_GCF_900456975.1_protein.faa_NZ_UGYM01000002.1_3970@PF00015_full_PFAM.423.610:0.00264876[&&NHX:Type=GTDB:gtdb_class=c__Gammaproteobacteria:gtdb_domain=d__Bacteria:gtdb_family=f__Shewanellaceae:gtdb_genus=g__Shewanella:gtdb_order=o__Enterobacterales:gtdb_phylum=p__Proteobacteria:gtdb_species=s__Shewanella baltica:heptad=MCP-40H:species=d__Bacteria_p__Proteobacteria_c__Gammaproteobacteria_o__Enterobacterales_f__Shewanellaceae_g__Shewanella_s__Shewanella baltica],((((RS_GCF_002216875.1_protein.faa_NZ_CP022358.1_3888@PF00015_full_PFAM.423.613:0[&&NHX:Type=GTDB:gtdb_class=c__Gammaproteobacteria:gtdb_domain=d__Bacteria:gtdb_family=f__Shewanellaceae:gtdb_genus=g__Shewanella:gtdb_order=o__Enterobacterales:gtdb_phylum=p__Proteobacteria:gtdb_species=s__Shewanella bicestrii:heptad=MCP-40H:species=d__Bacteria_p__Proteobacteria_c__Gammaproteobacteria_o__Enterobacterales_f__Shewanellaceae_g__Shewanella_s__Shewanella bicestrii],RS_GCF_000014665.1_protein.faa_NC_008322.1_3903@PF00015_full_PFAM.423.613:0[&&NHX:Type=GTDB:gtdb_class=c__Gammaproteobacteria:gtdb_domain=d__Bacteria:gtdb_family=f__Shewanellaceae:gtdb_genus=g__Shewanella:gtdb_order=o__Enterobacterales:gtdb_phylum=p__Proteobacteria:gtdb_species=s__Shewanella sp000014665:heptad=MCP-40H:species=d__Bacteria_p__Proteobacteria_c__Gammaproteobacteria_o__Enterobacterales_f__Shewanellaceae_g__Shewanella_s__Shewanella sp000014665]):5e-09[&&NHX:Sample_counter=:Type_counter=GTDB--2:capture_class_counter=:capture_domain_counter=:capture_family_counter=:capture_genus_counter=:capture_order_counter=:capture_phylum_counter=:capture_species_counter=:evoltype=D:gtdb_class_counter=c__Gammaproteobacteria--2:gtdb_domain_counter=d__Bacteria--2:gtdb_family_counter=f__Shewanellaceae--2:gtdb_genus_counter=g__Shewanella--2:gtdb_order_counter=o__Enterobacterales--2:gtdb_phylum_counter=p__Proteobacteria--2:gtdb_species_counter=s__Shewanella bicestrii--1||s__Shewanella sp000014665--1:heptad_counter=MCP-40H--2:lbd_counter=:lca=d__Bacteria:lca_tree=g__Shewanella:name=N450067:ref_name_counter=],(((RS_GCF_014647135.1_protein.faa_NZ_BMOP01000029.1_20@PF00015_full_PFAM.423.613:0.007548[&&NHX:Type=GTDB:gtdb_class=c__Gammaproteobacteria:gtdb_domain=d__Bacteria:gtdb_family=f__Shewanellaceae:gtdb_genus=g__Shewanella:gtdb_order=o__Enterobacterales:gtdb_phylum=p__Proteobacteria:gtdb_species=s__Shewanella xiamenensis:heptad=MCP-40H:species=d__Bacteria_p__Proteobacteria_c__Gammaproteobacteria_o__Enterobacterales_f__Shewanellaceae_g__Shewanella_s__Shewanella xiamenensis],RS_GCF_000485795.1_protein.faa_NZ_AXZL01000004.1_27@PF00015_full_PFAM.420.613:0.0113487[&&NHX:Type=GTDB:gtdb_class=c__Gammaproteobacteria:gtdb_domain=d__Bacteria:gtdb_family=f__Shewanellaceae:gtdb_genus=g__Shewanella:gtdb_order=o__Enterobacterales:gtdb_phylum=p__Proteobacteria:gtdb_species=s__Shewanella decolorationis:heptad=MCP-40H:species=d__Bacteria_p__Proteobacteria_c__Gammaproteobacteria_o__Enterobacterales_f__Shewanellaceae_g__Shewanella_s__Shewanella decolorationis])0.745:0.00376547[&&NHX:Sample_counter=:Type_counter=GTDB--2:capture_class_counter=:capture_domain_counter=:capture_family_counter=:capture_genus_counter=:capture_order_counter=:capture_phylum_counter=:capture_species_counter=:evoltype=D:gtdb_class_counter=c__Gammaproteobacteria--2:gtdb_domain_counter=d__Bacteria--2:gtdb_family_counter=f__Shewanellaceae--2:gtdb_genus_counter=g__Shewanella--2:gtdb_order_counter=o__Enterobacterales--2:gtdb_phylum_counter=p__Proteobacteria--2:gtdb_species_counter=s__Shewanella decolorationis--1||s__Shewanella xiamenensis--1:heptad_counter=MCP-40H--2:lbd_counter=:lca=d__Bacteria:lca_tree=g__Shewanella:name=N450070:ref_name_counter=],RS_GCF_000146165.2_protein.faa_NC_004347.2_4232@PF00015_full_PFAM.423.613:0.00375173[&&NHX:Type=GTDB:gtdb_class=c__Gammaproteobacteria:gtdb_domain=d__Bacteria:gtdb_family=f__Shewanellaceae:gtdb_genus=g__Shewanella:gtdb_order=o__Enterobacterales:gtdb_phylum=p__Proteobacteria:gtdb_species=s__Shewanella oneidensis:heptad=MCP-40H:species=d__Bacteria_p__Proteobacteria_c__Gammaproteobacteria_o__Enterobacterales_f__Shewanellaceae_g__Shewanella_s__Shewanella oneidensis])0.89:0.00748558[&&NHX:Sample_counter=:Type_counter=GTDB--3:capture_class_counter=:capture_domain_counter=:capture_family_counter=:capture_genus_counter=:capture_order_counter=:capture_phylum_counter=:capture_species_counter=:evoltype=D:gtdb_class_counter=c__Gammaproteobacteria--3:gtdb_domain_counter=d__Bacteria--3:gtdb_family_counter=f__Shewanellaceae--3:gtdb_genus_counter=g__Shewanella--3:gtdb_order_counter=o__Enterobacterales--3:gtdb_phylum_counter=p__Proteobacteria--3:gtdb_species_counter=s__Shewanella decolorationis--1||s__Shewanella oneidensis--1||s__Shewanella xiamenensis--1:heptad_counter=MCP-40H--3:lbd_counter=:lca=d__Bacteria:lca_tree=g__Shewanella:name=N450072:ref_name_counter=],(RS_GCF_000485795.1_protein.faa_NZ_AXZL01000004.1_26@PF00015_full_PFAM.423.613:0.00372352[&&NHX:Type=GTDB:gtdb_class=c__Gammaproteobacteria:gtdb_domain=d__Bacteria:gtdb_family=f__Shewanellaceae:gtdb_genus=g__Shewanella:gtdb_order=o__Enterobacterales:gtdb_phylum=p__Proteobacteria:gtdb_species=s__Shewanella decolorationis:heptad=MCP-40H:species=d__Bacteria_p__Proteobacteria_c__Gammaproteobacteria_o__Enterobacterales_f__Shewanellaceae_g__Shewanella_s__Shewanella decolorationis],RS_GCF_000203935.1_protein.faa_NC_008577.1_4056@PF00015_full_PFAM.423.613:5e-09[&&NHX:Type=GTDB:gtdb_class=c__Gammaproteobacteria:gtdb_domain=d__Bacteria:gtdb_family=f__Shewanellaceae:gtdb_genus=g__Shewanella:gtdb_order=o__Enterobacterales:gtdb_phylum=p__Proteobacteria:gtdb_species=s__Shewanella sp000203935:heptad=MCP-40H:species=d__Bacteria_p__Proteobacteria_c__Gammaproteobacteria_o__Enterobacterales_f__Shewanellaceae_g__Shewanella_s__Shewanella sp000203935])0:5e-09[&&NHX:Sample_counter=:Type_counter=GTDB--2:capture_class_counter=:capture_domain_counter=:capture_family_counter=:capture_genus_counter=:capture_order_counter=:capture_phylum_counter=:capture_species_counter=:evoltype=D:gtdb_class_counter=c__Gammaproteobacteria--2:gtdb_domain_counter=d__Bacteria--2:gtdb_family_counter=f__Shewanellaceae--2:gtdb_genus_counter=g__Shewanella--2:gtdb_order_counter=o__Enterobacterales--2:gtdb_phylum_counter=p__Proteobacteria--2:gtdb_species_counter=s__Shewanella decolorationis--1||s__Shewanella sp000203935--1:heptad_counter=MCP-40H--2:lbd_counter=:lca=d__Bacteria:lca_tree=g__Shewanella:name=N450075:ref_name_counter=])0.869:0.00374063[&&NHX:Sample_counter=:Type_counter=GTDB--5:capture_class_counter=:capture_domain_counter=:capture_family_counter=:capture_genus_counter=:capture_order_counter=:capture_phylum_counter=:capture_species_counter=:evoltype=D:gtdb_class_counter=c__Gammaproteobacteria--5:gtdb_domain_counter=d__Bacteria--5:gtdb_family_counter=f__Shewanellaceae--5:gtdb_genus_counter=g__Shewanella--5:gtdb_order_counter=o__Enterobacterales--5:gtdb_phylum_counter=p__Proteobacteria--5:gtdb_species_counter=s__Shewanella decolorationis--2||s__Shewanella oneidensis--1||s__Shewanella sp000203935--1||s__Shewanella xiamenensis--1:heptad_counter=MCP-40H--5:lbd_counter=:lca=d__Bacteria:lca_tree=g__Shewanella:name=N450076:ref_name_counter=])0.996:0.0353486[&&NHX:Sample_counter=:Type_counter=GTDB--7:capture_class_counter=:capture_domain_counter=:capture_family_counter=:capture_genus_counter=:capture_order_counter=:capture_phylum_counter=:capture_species_counter=:evoltype=D:gtdb_class_counter=c__Gammaproteobacteria--7:gtdb_domain_counter=d__Bacteria--7:gtdb_family_counter=f__Shewanellaceae--7:gtdb_genus_counter=g__Shewanella--7:gtdb_order_counter=o__Enterobacterales--7:gtdb_phylum_counter=p__Proteobacteria--7:gtdb_species_counter=s__Shewanella bicestrii--1||s__Shewanella decolorationis--2||s__Shewanella oneidensis--1||s__Shewanella sp000014665--1||s__Shewanella sp000203935--1||s__Shewanella xiamenensis--1:heptad_counter=MCP-40H--7:lbd_counter=:lca=d__Bacteria:lca_tree=g__Shewanella:name=N450077:ref_name_counter=],(97d58d3b-9154-44ea-b898-5938b92bc669_3@MCPsignal.218.384:0.00440612[&&NHX:Sample=rhiztom1:Type=capture:besthit=94.6:bitscore=265.0:capture_class=c__Gammaproteobacteria:capture_domain=d__Bacteria:capture_family=f__Shewanellaceae:capture_genus=g__Shewanella:capture_order=o__Enterobacterales:capture_phylum=p__Proteobacteria:capture_species=s__Shewanella putrefaciens_C:evalue=3.38e-91:gapopen=1.0:heptad=MCP-40H:length=166.0:mismatch=8.0:qcovhsp=99.4:qend=166.0:qstart=2.0:ref_name=RS_GCF_900456975.1_protein.faa_NZ_UGYM01000002.1_3970@PF00015_full_PFAM.423.610:scovhsp=88.8:send=166.0:sstart=1.0],(RS_GCF_000217915.1_protein.faa_NZ_AFOZ01000046.1_46@PF00015_full_PFAM.425.608:0.0333115[&&NHX:Type=GTDB:gtdb_class=c__Gammaproteobacteria:gtdb_domain=d__Bacteria:gtdb_family=f__Shewanellaceae:gtdb_genus=g__Shewanella:gtdb_order=o__Enterobacterales:gtdb_phylum=p__Proteobacteria:gtdb_species=s__Shewanella sp000217915:heptad=MCP-40H:species=d__Bacteria_p__Proteobacteria_c__Gammaproteobacteria_o__Enterobacterales_f__Shewanellaceae_g__Shewanella_s__Shewanella sp000217915],(RS_GCF_016406305.1_protein.faa_NZ_CP066369.1_3654@PF00015_full_PFAM.424.612:5e-09[&&NHX:Type=GTDB:gtdb_class=c__Gammaproteobacteria:gtdb_domain=d__Bacteria:gtdb_family=f__Shewanellaceae:gtdb_genus=g__Shewanella:gtdb_order=o__Enterobacterales:gtdb_phylum=p__Proteobacteria:gtdb_species=s__Shewanella putrefaciens_C:heptad=MCP-40H:species=d__Bacteria_p__Proteobacteria_c__Gammaproteobacteria_o__Enterobacterales_f__Shewanellaceae_g__Shewanella_s__Shewanella putrefaciens_C],(b5fb9180-d1bc-464e-bbfa-705df377965a_4@MCPsignal.21.136:0.0202136[&&NHX:Sample=rhiztom1:Type=capture:besthit=97.4:bitscore=190.0:capture_class=c__Gammaproteobacteria:capture_domain=d__Bacteria:capture_family=f__Shewanellaceae:capture_genus=g__Shewanella:capture_order=o__Enterobacterales:capture_phylum=p__Proteobacteria:capture_species=s__Shewanella putrefaciens_C:evalue=1.42e-62:gapopen=1.0:heptad=MCP-40H:length=115.0:mismatch=2.0:qcovhsp=100.0:qend=115.0:qstart=1.0:ref_name=RS_GCF_002966515.1_protein.faa_NZ_CP023019.1_1269@PF00015_full_PFAM.424.610:scovhsp=61.3:send=166.0:sstart=53.0],GB_GCA_002783505.1_protein.faa_PFGL01000001.1_41@PF00015_full_PFAM.432.612:0.0126517[&&NHX:Type=GTDB:gtdb_class=c__Gammaproteobacteria:gtdb_domain=d__Bacteria:gtdb_family=f__Shewanellaceae:gtdb_genus=g__Shewanella:gtdb_order=o__Enterobacterales:gtdb_phylum=p__Proteobacteria:gtdb_species=s__Shewanella sp002783505:heptad=MCP-40H:species=d__Bacteria_p__Proteobacteria_c__Gammaproteobacteria_o__Enterobacterales_f__Shewanellaceae_g__Shewanella_s__Shewanella sp002783505])0:6e-09[&&NHX:Sample_counter=rhiztom1--1:Type_counter=GTDB--1||capture--1:besthit_avg=97.4:besthit_max=97.4:besthit_min=97.4:besthit_std=0:besthit_sum=97.4:bitscore_avg=190.0:bitscore_max=190.0:bitscore_min=190.0:bitscore_std=0:bitscore_sum=190.0:capture_class_counter=c__Gammaproteobacteria--1:capture_domain_counter=d__Bacteria--1:capture_family_counter=f__Shewanellaceae--1:capture_genus_counter=g__Shewanella--1:capture_order_counter=o__Enterobacterales--1:capture_phylum_counter=p__Proteobacteria--1:capture_species_counter=s__Shewanella putrefaciens_C--1:evalue_avg=1.42e-62:evalue_max=1.42e-62:evalue_min=1.42e-62:evalue_std=0:evalue_sum=1.42e-62:gapopen_avg=1.0:gapopen_max=1.0:gapopen_min=1.0:gapopen_std=0:gapopen_sum=1.0:gtdb_class_counter=c__Gammaproteobacteria--1:gtdb_domain_counter=d__Bacteria--1:gtdb_family_counter=f__Shewanellaceae--1:gtdb_genus_counter=g__Shewanella--1:gtdb_order_counter=o__Enterobacterales--1:gtdb_phylum_counter=p__Proteobacteria--1:gtdb_species_counter=s__Shewanella sp002783505--1:heptad_counter=MCP-40H--2:lbd_counter=:lca_tree=s__Shewanella sp002783505:length_avg=115.0:length_max=115.0:length_min=115.0:length_std=0:length_sum=115.0:mismatch_avg=2.0:mismatch_max=2.0:mismatch_min=2.0:mismatch_std=0:mismatch_sum=2.0:name=N450083:qcovhsp_avg=100.0:qcovhsp_max=100.0:qcovhsp_min=100.0:qcovhsp_std=0:qcovhsp_sum=100.0:qend_avg=115.0:qend_max=115.0:qend_min=115.0:qend_std=0:qend_sum=115.0:qstart_avg=1.0:qstart_max=1.0:qstart_min=1.0:qstart_std=0:qstart_sum=1.0:ref_name_counter=RS_GCF_002966515.1_protein.faa_NZ_CP023019.1_1269@PF00015_full_PFAM.424.610--1:scovhsp_avg=61.3:scovhsp_max=61.3:scovhsp_min=61.3:scovhsp_std=0:scovhsp_sum=61.3:send_avg=166.0:send_max=166.0:send_min=166.0:send_std=0:send_sum=166.0:sstart_avg=53.0:sstart_max=53.0:sstart_min=53.0:sstart_std=0:sstart_sum=53.0])0.522:5e-09[&&NHX:Sample_counter=rhiztom1--1:Type_counter=GTDB--2||capture--1:besthit_avg=97.4:besthit_max=97.4:besthit_min=97.4:besthit_std=0:besthit_sum=97.4:bitscore_avg=190.0:bitscore_max=190.0:bitscore_min=190.0:bitscore_std=0:bitscore_sum=190.0:capture_class_counter=c__Gammaproteobacteria--1:capture_domain_counter=d__Bacteria--1:capture_family_counter=f__Shewanellaceae--1:capture_genus_counter=g__Shewanella--1:capture_order_counter=o__Enterobacterales--1:capture_phylum_counter=p__Proteobacteria--1:capture_species_counter=s__Shewanella putrefaciens_C--1:evalue_avg=1.42e-62:evalue_max=1.42e-62:evalue_min=1.42e-62:evalue_std=0:evalue_sum=1.42e-62:gapopen_avg=1.0:gapopen_max=1.0:gapopen_min=1.0:gapopen_std=0:gapopen_sum=1.0:gtdb_class_counter=c__Gammaproteobacteria--2:gtdb_domain_counter=d__Bacteria--2:gtdb_family_counter=f__Shewanellaceae--2:gtdb_genus_counter=g__Shewanella--2:gtdb_order_counter=o__Enterobacterales--2:gtdb_phylum_counter=p__Proteobacteria--2:gtdb_species_counter=s__Shewanella putrefaciens_C--1||s__Shewanella sp002783505--1:heptad_counter=MCP-40H--3:lbd_counter=:lca_tree=g__Shewanella:length_avg=115.0:length_max=115.0:length_min=115.0:length_std=0:length_sum=115.0:mismatch_avg=2.0:mismatch_max=2.0:mismatch_min=2.0:mismatch_std=0:mismatch_sum=2.0:name=N450084:qcovhsp_avg=100.0:qcovhsp_max=100.0:qcovhsp_min=100.0:qcovhsp_std=0:qcovhsp_sum=100.0:qend_avg=115.0:qend_max=115.0:qend_min=115.0:qend_std=0:qend_sum=115.0:qstart_avg=1.0:qstart_max=1.0:qstart_min=1.0:qstart_std=0:qstart_sum=1.0:ref_name_counter=RS_GCF_002966515.1_protein.faa_NZ_CP023019.1_1269@PF00015_full_PFAM.424.610--1:scovhsp_avg=61.3:scovhsp_max=61.3:scovhsp_min=61.3:scovhsp_std=0:scovhsp_sum=61.3:send_avg=166.0:send_max=166.0:send_min=166.0:send_std=0:send_sum=166.0:sstart_avg=53.0:sstart_max=53.0:sstart_min=53.0:sstart_std=0:sstart_sum=53.0])0:1e-08[&&NHX:Sample_counter=rhiztom1--1:Type_counter=GTDB--3||capture--1:besthit_avg=97.4:besthit_max=97.4:besthit_min=97.4:besthit_std=0:besthit_sum=97.4:bitscore_avg=190.0:bitscore_max=190.0:bitscore_min=190.0:bitscore_std=0:bitscore_sum=190.0:capture_class_counter=c__Gammaproteobacteria--1:capture_domain_counter=d__Bacteria--1:capture_family_counter=f__Shewanellaceae--1:capture_genus_counter=g__Shewanella--1:capture_order_counter=o__Enterobacterales--1:capture_phylum_counter=p__Proteobacteria--1:capture_species_counter=s__Shewanella putrefaciens_C--1:evalue_avg=1.42e-62:evalue_max=1.42e-62:evalue_min=1.42e-62:evalue_std=0:evalue_sum=1.42e-62:gapopen_avg=1.0:gapopen_max=1.0:gapopen_min=1.0:gapopen_std=0:gapopen_sum=1.0:gtdb_class_counter=c__Gammaproteobacteria--3:gtdb_domain_counter=d__Bacteria--3:gtdb_family_counter=f__Shewanellaceae--3:gtdb_genus_counter=g__Shewanella--3:gtdb_order_counter=o__Enterobacterales--3:gtdb_phylum_counter=p__Proteobacteria--3:gtdb_species_counter=s__Shewanella putrefaciens_C--1||s__Shewanella sp000217915--1||s__Shewanella sp002783505--1:heptad_counter=MCP-40H--4:lbd_counter=:lca_tree=g__Shewanella:length_avg=115.0:length_max=115.0:length_min=115.0:length_std=0:length_sum=115.0:mismatch_avg=2.0:mismatch_max=2.0:mismatch_min=2.0:mismatch_std=0:mismatch_sum=2.0:name=N450085:qcovhsp_avg=100.0:qcovhsp_max=100.0:qcovhsp_min=100.0:qcovhsp_std=0:qcovhsp_sum=100.0:qend_avg=115.0:qend_max=115.0:qend_min=115.0:qend_std=0:qend_sum=115.0:qstart_avg=1.0:qstart_max=1.0:qstart_min=1.0:qstart_std=0:qstart_sum=1.0:ref_name_counter=RS_GCF_002966515.1_protein.faa_NZ_CP023019.1_1269@PF00015_full_PFAM.424.610--1:scovhsp_avg=61.3:scovhsp_max=61.3:scovhsp_min=61.3:scovhsp_std=0:scovhsp_sum=61.3:send_avg=166.0:send_max=166.0:send_min=166.0:send_std=0:send_sum=166.0:sstart_avg=53.0:sstart_max=53.0:sstart_min=53.0:sstart_std=0:sstart_sum=53.0])0.31:0.0039485[&&NHX:Sample_counter=rhiztom1--2:Type_counter=GTDB--3||capture--2:besthit_avg=96.0:besthit_max=97.4:besthit_min=94.6:besthit_std=1.9798989873223412:besthit_sum=192.0:bitscore_avg=227.5:bitscore_max=265.0:bitscore_min=190.0:bitscore_std=53.033008588991066:bitscore_sum=455.0:capture_class_counter=c__Gammaproteobacteria--2:capture_domain_counter=d__Bacteria--2:capture_family_counter=f__Shewanellaceae--2:capture_genus_counter=g__Shewanella--2:capture_order_counter=o__Enterobacterales--2:capture_phylum_counter=p__Proteobacteria--2:capture_species_counter=s__Shewanella putrefaciens_C--2:evalue_avg=7.1e-63:evalue_max=1.42e-62:evalue_min=3.38e-91:evalue_std=1.0040916292848976e-62:evalue_sum=1.42e-62:gapopen_avg=1.0:gapopen_max=1.0:gapopen_min=1.0:gapopen_std=0.0:gapopen_sum=2.0:gtdb_class_counter=c__Gammaproteobacteria--3:gtdb_domain_counter=d__Bacteria--3:gtdb_family_counter=f__Shewanellaceae--3:gtdb_genus_counter=g__Shewanella--3:gtdb_order_counter=o__Enterobacterales--3:gtdb_phylum_counter=p__Proteobacteria--3:gtdb_species_counter=s__Shewanella putrefaciens_C--1||s__Shewanella sp000217915--1||s__Shewanella sp002783505--1:heptad_counter=MCP-40H--5:lbd_counter=:lca_tree=g__Shewanella:length_avg=140.5:length_max=166.0:length_min=115.0:length_std=36.062445840513924:length_sum=281.0:mismatch_avg=5.0:mismatch_max=8.0:mismatch_min=2.0:mismatch_std=4.242640687119285:mismatch_sum=10.0:name=N450086:qcovhsp_avg=99.7:qcovhsp_max=100.0:qcovhsp_min=99.4:qcovhsp_std=0.42426406871192446:qcovhsp_sum=199.4:qend_avg=140.5:qend_max=166.0:qend_min=115.0:qend_std=36.062445840513924:qend_sum=281.0:qstart_avg=1.5:qstart_max=2.0:qstart_min=1.0:qstart_std=0.7071067811865476:qstart_sum=3.0:ref_name_counter=RS_GCF_002966515.1_protein.faa_NZ_CP023019.1_1269@PF00015_full_PFAM.424.610--1||RS_GCF_900456975.1_protein.faa_NZ_UGYM01000002.1_3970@PF00015_full_PFAM.423.610--1:scovhsp_avg=75.05:scovhsp_max=88.8:scovhsp_min=61.3:scovhsp_std=19.445436482630058:scovhsp_sum=150.1:send_avg=166.0:send_max=166.0:send_min=166.0:send_std=0.0:send_sum=332.0:sstart_avg=27.0:sstart_max=53.0:sstart_min=1.0:sstart_std=36.76955262170047:sstart_sum=54.0])0.46:0.0107192[&&NHX:Sample_counter=rhiztom1--2:Type_counter=GTDB--10||capture--2:besthit_avg=96.0:besthit_max=97.4:besthit_min=94.6:besthit_std=1.9798989873223412:besthit_sum=192.0:bitscore_avg=227.5:bitscore_max=265.0:bitscore_min=190.0:bitscore_std=53.033008588991066:bitscore_sum=455.0:capture_class_counter=c__Gammaproteobacteria--2:capture_domain_counter=d__Bacteria--2:capture_family_counter=f__Shewanellaceae--2:capture_genus_counter=g__Shewanella--2:capture_order_counter=o__Enterobacterales--2:capture_phylum_counter=p__Proteobacteria--2:capture_species_counter=s__Shewanella putrefaciens_C--2:evalue_avg=7.1e-63:evalue_max=1.42e-62:evalue_min=3.38e-91:evalue_std=1.0040916292848976e-62:evalue_sum=1.42e-62:gapopen_avg=1.0:gapopen_max=1.0:gapopen_min=1.0:gapopen_std=0.0:gapopen_sum=2.0:gtdb_class_counter=c__Gammaproteobacteria--10:gtdb_domain_counter=d__Bacteria--10:gtdb_family_counter=f__Shewanellaceae--10:gtdb_genus_counter=g__Shewanella--10:gtdb_order_counter=o__Enterobacterales--10:gtdb_phylum_counter=p__Proteobacteria--10:gtdb_species_counter=s__Shewanella bicestrii--1||s__Shewanella decolorationis--2||s__Shewanella oneidensis--1||s__Shewanella putrefaciens_C--1||s__Shewanella sp000014665--1||s__Shewanella sp000203935--1||s__Shewanella sp000217915--1||s__Shewanella sp002783505--1||s__Shewanella xiamenensis--1:heptad_counter=MCP-40H--12:lbd_counter=:lca_tree=g__Shewanella:length_avg=140.5:length_max=166.0:length_min=115.0:length_std=36.062445840513924:length_sum=281.0:mismatch_avg=5.0:mismatch_max=8.0:mismatch_min=2.0:mismatch_std=4.242640687119285:mismatch_sum=10.0:name=N450087:qcovhsp_avg=99.7:qcovhsp_max=100.0:qcovhsp_min=99.4:qcovhsp_std=0.42426406871192446:qcovhsp_sum=199.4:qend_avg=140.5:qend_max=166.0:qend_min=115.0:qend_std=36.062445840513924:qend_sum=281.0:qstart_avg=1.5:qstart_max=2.0:qstart_min=1.0:qstart_std=0.7071067811865476:qstart_sum=3.0:ref_name_counter=RS_GCF_002966515.1_protein.faa_NZ_CP023019.1_1269@PF00015_full_PFAM.424.610--1||RS_GCF_900456975.1_protein.faa_NZ_UGYM01000002.1_3970@PF00015_full_PFAM.423.610--1:scovhsp_avg=75.05:scovhsp_max=88.8:scovhsp_min=61.3:scovhsp_std=19.445436482630058:scovhsp_sum=150.1:send_avg=166.0:send_max=166.0:send_min=166.0:send_std=0.0:send_sum=332.0:sstart_avg=27.0:sstart_max=53.0:sstart_min=1.0:sstart_std=36.76955262170047:sstart_sum=54.0],(RS_GCF_900156405.1_protein.faa_NZ_FTNN01000003.1_170@PF00015_full_PFAM.423.611:0.00430144[&&NHX:Type=GTDB:gtdb_class=c__Gammaproteobacteria:gtdb_domain=d__Bacteria:gtdb_family=f__Shewanellaceae:gtdb_genus=g__Shewanella:gtdb_order=o__Enterobacterales:gtdb_phylum=p__Proteobacteria:gtdb_species=s__Shewanella morhuae:heptad=MCP-40H:species=d__Bacteria_p__Proteobacteria_c__Gammaproteobacteria_o__Enterobacterales_f__Shewanellaceae_g__Shewanella_s__Shewanella morhuae],RS_GCF_900156405.1_protein.faa_NZ_FTNN01000003.1_171@PF00015_full_PFAM.423.611:0.00703579[&&NHX:Type=GTDB:gtdb_class=c__Gammaproteobacteria:gtdb_domain=d__Bacteria:gtdb_family=f__Shewanellaceae:gtdb_genus=g__Shewanella:gtdb_order=o__Enterobacterales:gtdb_phylum=p__Proteobacteria:gtdb_species=s__Shewanella morhuae:heptad=MCP-40H:species=d__Bacteria_p__Proteobacteria_c__Gammaproteobacteria_o__Enterobacterales_f__Shewanellaceae_g__Shewanella_s__Shewanella morhuae])0.983:0.0276359[&&NHX:Sample_counter=:Type_counter=GTDB--2:capture_class_counter=:capture_domain_counter=:capture_family_counter=:capture_genus_counter=:capture_order_counter=:capture_phylum_counter=:capture_species_counter=:evoltype=D:gtdb_class_counter=c__Gammaproteobacteria--2:gtdb_domain_counter=d__Bacteria--2:gtdb_family_counter=f__Shewanellaceae--2:gtdb_genus_counter=g__Shewanella--2:gtdb_order_counter=o__Enterobacterales--2:gtdb_phylum_counter=p__Proteobacteria--2:gtdb_species_counter=s__Shewanella morhuae--2:heptad_counter=MCP-40H--2:lbd_counter=:lca=d__Bacteria:lca_tree=s__Shewanella morhuae:name=N450090:ref_name_counter=])0.843:0.00388853[&&NHX:Sample_counter=rhiztom1--2:Type_counter=GTDB--12||capture--2:besthit_avg=96.0:besthit_max=97.4:besthit_min=94.6:besthit_std=1.9798989873223412:besthit_sum=192.0:bitscore_avg=227.5:bitscore_max=265.0:bitscore_min=190.0:bitscore_std=53.033008588991066:bitscore_sum=455.0:capture_class_counter=c__Gammaproteobacteria--2:capture_domain_counter=d__Bacteria--2:capture_family_counter=f__Shewanellaceae--2:capture_genus_counter=g__Shewanella--2:capture_order_counter=o__Enterobacterales--2:capture_phylum_counter=p__Proteobacteria--2:capture_species_counter=s__Shewanella putrefaciens_C--2:evalue_avg=7.1e-63:evalue_max=1.42e-62:evalue_min=3.38e-91:evalue_std=1.0040916292848976e-62:evalue_sum=1.42e-62:gapopen_avg=1.0:gapopen_max=1.0:gapopen_min=1.0:gapopen_std=0.0:gapopen_sum=2.0:gtdb_class_counter=c__Gammaproteobacteria--12:gtdb_domain_counter=d__Bacteria--12:gtdb_family_counter=f__Shewanellaceae--12:gtdb_genus_counter=g__Shewanella--12:gtdb_order_counter=o__Enterobacterales--12:gtdb_phylum_counter=p__Proteobacteria--12:gtdb_species_counter=s__Shewanella bicestrii--1||s__Shewanella decolorationis--2||s__Shewanella morhuae--2||s__Shewanella oneidensis--1||s__Shewanella putrefaciens_C--1||s__Shewanella sp000014665--1||s__Shewanella sp000203935--1||s__Shewanella sp000217915--1||s__Shewanella sp002783505--1||s__Shewanella xiamenensis--1:heptad_counter=MCP-40H--14:lbd_counter=:lca_tree=g__Shewanella:length_avg=140.5:length_max=166.0:length_min=115.0:length_std=36.062445840513924:length_sum=281.0:mismatch_avg=5.0:mismatch_max=8.0:mismatch_min=2.0:mismatch_std=4.242640687119285:mismatch_sum=10.0:name=N450091:qcovhsp_avg=99.7:qcovhsp_max=100.0:qcovhsp_min=99.4:qcovhsp_std=0.42426406871192446:qcovhsp_sum=199.4:qend_avg=140.5:qend_max=166.0:qend_min=115.0:qend_std=36.062445840513924:qend_sum=281.0:qstart_avg=1.5:qstart_max=2.0:qstart_min=1.0:qstart_std=0.7071067811865476:qstart_sum=3.0:ref_name_counter=RS_GCF_002966515.1_protein.faa_NZ_CP023019.1_1269@PF00015_full_PFAM.424.610--1||RS_GCF_900456975.1_protein.faa_NZ_UGYM01000002.1_3970@PF00015_full_PFAM.423.610--1:scovhsp_avg=75.05:scovhsp_max=88.8:scovhsp_min=61.3:scovhsp_std=19.445436482630058:scovhsp_sum=150.1:send_avg=166.0:send_max=166.0:send_min=166.0:send_std=0.0:send_sum=332.0:sstart_avg=27.0:sstart_max=53.0:sstart_min=1.0:sstart_std=36.76955262170047:sstart_sum=54.0])0.799:0.00165174[&&NHX:Sample_counter=rhiztom1--2:Type_counter=GTDB--13||capture--2:besthit_avg=96.0:besthit_max=97.4:besthit_min=94.6:besthit_std=1.9798989873223412:besthit_sum=192.0:bitscore_avg=227.5:bitscore_max=265.0:bitscore_min=190.0:bitscore_std=53.033008588991066:bitscore_sum=455.0:capture_class_counter=c__Gammaproteobacteria--2:capture_domain_counter=d__Bacteria--2:capture_family_counter=f__Shewanellaceae--2:capture_genus_counter=g__Shewanella--2:capture_order_counter=o__Enterobacterales--2:capture_phylum_counter=p__Proteobacteria--2:capture_species_counter=s__Shewanella putrefaciens_C--2:evalue_avg=7.1e-63:evalue_max=1.42e-62:evalue_min=3.38e-91:evalue_std=1.0040916292848976e-62:evalue_sum=1.42e-62:gapopen_avg=1.0:gapopen_max=1.0:gapopen_min=1.0:gapopen_std=0.0:gapopen_sum=2.0:gtdb_class_counter=c__Gammaproteobacteria--13:gtdb_domain_counter=d__Bacteria--13:gtdb_family_counter=f__Shewanellaceae--13:gtdb_genus_counter=g__Shewanella--13:gtdb_order_counter=o__Enterobacterales--13:gtdb_phylum_counter=p__Proteobacteria--13:gtdb_species_counter=s__Shewanella baltica--1||s__Shewanella bicestrii--1||s__Shewanella decolorationis--2||s__Shewanella morhuae--2||s__Shewanella oneidensis--1||s__Shewanella putrefaciens_C--1||s__Shewanella sp000014665--1||s__Shewanella sp000203935--1||s__Shewanella sp000217915--1||s__Shewanella sp002783505--1||s__Shewanella xiamenensis--1:heptad_counter=MCP-40H--15:lbd_counter=:lca_tree=g__Shewanella:length_avg=140.5:length_max=166.0:length_min=115.0:length_std=36.062445840513924:length_sum=281.0:mismatch_avg=5.0:mismatch_max=8.0:mismatch_min=2.0:mismatch_std=4.242640687119285:mismatch_sum=10.0:name=N450092:qcovhsp_avg=99.7:qcovhsp_max=100.0:qcovhsp_min=99.4:qcovhsp_std=0.42426406871192446:qcovhsp_sum=199.4:qend_avg=140.5:qend_max=166.0:qend_min=115.0:qend_std=36.062445840513924:qend_sum=281.0:qstart_avg=1.5:qstart_max=2.0:qstart_min=1.0:qstart_std=0.7071067811865476:qstart_sum=3.0:ref_name_counter=RS_GCF_002966515.1_protein.faa_NZ_CP023019.1_1269@PF00015_full_PFAM.424.610--1||RS_GCF_900456975.1_protein.faa_NZ_UGYM01000002.1_3970@PF00015_full_PFAM.423.610--1:scovhsp_avg=75.05:scovhsp_max=88.8:scovhsp_min=61.3:scovhsp_std=19.445436482630058:scovhsp_sum=150.1:send_avg=166.0:send_max=166.0:send_min=166.0:send_std=0.0:send_sum=332.0:sstart_avg=27.0:sstart_max=53.0:sstart_min=1.0:sstart_std=36.76955262170047:sstart_sum=54.0])0.778:0.00402567[&&NHX:Sample_counter=rhiztom1--2:Type_counter=GTDB--15||capture--2:besthit_avg=96.0:besthit_max=97.4:besthit_min=94.6:besthit_std=1.9798989873223412:besthit_sum=192.0:bitscore_avg=227.5:bitscore_max=265.0:bitscore_min=190.0:bitscore_std=53.033008588991066:bitscore_sum=455.0:capture_class_counter=c__Gammaproteobacteria--2:capture_domain_counter=d__Bacteria--2:capture_family_counter=f__Shewanellaceae--2:capture_genus_counter=g__Shewanella--2:capture_order_counter=o__Enterobacterales--2:capture_phylum_counter=p__Proteobacteria--2:capture_species_counter=s__Shewanella putrefaciens_C--2:evalue_avg=7.1e-63:evalue_max=1.42e-62:evalue_min=3.38e-91:evalue_std=1.0040916292848976e-62:evalue_sum=1.42e-62:gapopen_avg=1.0:gapopen_max=1.0:gapopen_min=1.0:gapopen_std=0.0:gapopen_sum=2.0:gtdb_class_counter=c__Gammaproteobacteria--15:gtdb_domain_counter=d__Bacteria--15:gtdb_family_counter=f__Shewanellaceae--15:gtdb_genus_counter=g__Shewanella--15:gtdb_order_counter=o__Enterobacterales--15:gtdb_phylum_counter=p__Proteobacteria--15:gtdb_species_counter=s__Shewanella baltica--1||s__Shewanella bicestrii--1||s__Shewanella decolorationis--2||s__Shewanella morhuae--2||s__Shewanella oneidensis--1||s__Shewanella putrefaciens_C--1||s__Shewanella sp000014665--1||s__Shewanella sp000203935--1||s__Shewanella sp000217915--1||s__Shewanella sp002783505--1||s__Shewanella sp002838165--1||s__Shewanella sp002966515--1||s__Shewanella xiamenensis--1:heptad_counter=MCP-40H--17:lbd_counter=:lca_tree=g__Shewanella:length_avg=140.5:length_max=166.0:length_min=115.0:length_std=36.062445840513924:length_sum=281.0:mismatch_avg=5.0:mismatch_max=8.0:mismatch_min=2.0:mismatch_std=4.242640687119285:mismatch_sum=10.0:name=N450093:qcovhsp_avg=99.7:qcovhsp_max=100.0:qcovhsp_min=99.4:qcovhsp_std=0.42426406871192446:qcovhsp_sum=199.4:qend_avg=140.5:qend_max=166.0:qend_min=115.0:qend_std=36.062445840513924:qend_sum=281.0:qstart_avg=1.5:qstart_max=2.0:qstart_min=1.0:qstart_std=0.7071067811865476:qstart_sum=3.0:ref_name_counter=RS_GCF_002966515.1_protein.faa_NZ_CP023019.1_1269@PF00015_full_PFAM.424.610--1||RS_GCF_900456975.1_protein.faa_NZ_UGYM01000002.1_3970@PF00015_full_PFAM.423.610--1:scovhsp_avg=75.05:scovhsp_max=88.8:scovhsp_min=61.3:scovhsp_std=19.445436482630058:scovhsp_sum=150.1:send_avg=166.0:send_max=166.0:send_min=166.0:send_std=0.0:send_sum=332.0:sstart_avg=27.0:sstart_max=53.0:sstart_min=1.0:sstart_std=36.76955262170047:sstart_sum=54.0])0.086:0.0112294[&&NHX:Sample_counter=rhiztom1--2:Type_counter=GTDB--16||capture--2:besthit_avg=96.0:besthit_max=97.4:besthit_min=94.6:besthit_std=1.9798989873223412:besthit_sum=192.0:bitscore_avg=227.5:bitscore_max=265.0:bitscore_min=190.0:bitscore_std=53.033008588991066:bitscore_sum=455.0:capture_class_counter=c__Gammaproteobacteria--2:capture_domain_counter=d__Bacteria--2:capture_family_counter=f__Shewanellaceae--2:capture_genus_counter=g__Shewanella--2:capture_order_counter=o__Enterobacterales--2:capture_phylum_counter=p__Proteobacteria--2:capture_species_counter=s__Shewanella putrefaciens_C--2:evalue_avg=7.1e-63:evalue_max=1.42e-62:evalue_min=3.38e-91:evalue_std=1.0040916292848976e-62:evalue_sum=1.42e-62:gapopen_avg=1.0:gapopen_max=1.0:gapopen_min=1.0:gapopen_std=0.0:gapopen_sum=2.0:gtdb_class_counter=c__Gammaproteobacteria--16:gtdb_domain_counter=d__Bacteria--16:gtdb_family_counter=f__Shewanellaceae--16:gtdb_genus_counter=g__Shewanella--16:gtdb_order_counter=o__Enterobacterales--16:gtdb_phylum_counter=p__Proteobacteria--16:gtdb_species_counter=s__Shewanella baltica--1||s__Shewanella bicestrii--1||s__Shewanella decolorationis--2||s__Shewanella morhuae--2||s__Shewanella oneidensis--1||s__Shewanella putrefaciens_C--1||s__Shewanella sp000014665--1||s__Shewanella sp000203935--1||s__Shewanella sp000217915--1||s__Shewanella sp002783505--1||s__Shewanella sp002838165--2||s__Shewanella sp002966515--1||s__Shewanella xiamenensis--1:heptad_counter=MCP-40H--18:lbd_counter=:lca_tree=g__Shewanella:length_avg=140.5:length_max=166.0:length_min=115.0:length_std=36.062445840513924:length_sum=281.0:mismatch_avg=5.0:mismatch_max=8.0:mismatch_min=2.0:mismatch_std=4.242640687119285:mismatch_sum=10.0:name=N450094:qcovhsp_avg=99.7:qcovhsp_max=100.0:qcovhsp_min=99.4:qcovhsp_std=0.42426406871192446:qcovhsp_sum=199.4:qend_avg=140.5:qend_max=166.0:qend_min=115.0:qend_std=36.062445840513924:qend_sum=281.0:qstart_avg=1.5:qstart_max=2.0:qstart_min=1.0:qstart_std=0.7071067811865476:qstart_sum=3.0:ref_name_counter=RS_GCF_002966515.1_protein.faa_NZ_CP023019.1_1269@PF00015_full_PFAM.424.610--1||RS_GCF_900456975.1_protein.faa_NZ_UGYM01000002.1_3970@PF00015_full_PFAM.423.610--1:scovhsp_avg=75.05:scovhsp_max=88.8:scovhsp_min=61.3:scovhsp_std=19.445436482630058:scovhsp_sum=150.1:send_avg=166.0:send_max=166.0:send_min=166.0:send_std=0.0:send_sum=332.0:sstart_avg=27.0:sstart_max=53.0:sstart_min=1.0:sstart_std=36.76955262170047:sstart_sum=54.0])0.833:0.0275246[&&NHX:Sample_counter=rhiztom1--2:Type_counter=GTDB--17||capture--2:besthit_avg=96.0:besthit_max=97.4:besthit_min=94.6:besthit_std=1.9798989873223412:besthit_sum=192.0:bitscore_avg=227.5:bitscore_max=265.0:bitscore_min=190.0:bitscore_std=53.033008588991066:bitscore_sum=455.0:capture_class_counter=c__Gammaproteobacteria--2:capture_domain_counter=d__Bacteria--2:capture_family_counter=f__Shewanellaceae--2:capture_genus_counter=g__Shewanella--2:capture_order_counter=o__Enterobacterales--2:capture_phylum_counter=p__Proteobacteria--2:capture_species_counter=s__Shewanella putrefaciens_C--2:evalue_avg=7.1e-63:evalue_max=1.42e-62:evalue_min=3.38e-91:evalue_std=1.0040916292848976e-62:evalue_sum=1.42e-62:gapopen_avg=1.0:gapopen_max=1.0:gapopen_min=1.0:gapopen_std=0.0:gapopen_sum=2.0:gtdb_class_counter=c__Gammaproteobacteria--17:gtdb_domain_counter=d__Bacteria--17:gtdb_family_counter=f__Shewanellaceae--17:gtdb_genus_counter=g__Shewanella--17:gtdb_order_counter=o__Enterobacterales--17:gtdb_phylum_counter=p__Proteobacteria--17:gtdb_species_counter=s__Shewanella baltica--1||s__Shewanella bicestrii--1||s__Shewanella decolorationis--2||s__Shewanella morhuae--2||s__Shewanella oneidensis--1||s__Shewanella putrefaciens--1||s__Shewanella putrefaciens_C--1||s__Shewanella sp000014665--1||s__Shewanella sp000203935--1||s__Shewanella sp000217915--1||s__Shewanella sp002783505--1||s__Shewanella sp002838165--2||s__Shewanella sp002966515--1||s__Shewanella xiamenensis--1:heptad_counter=MCP-40H--19:lbd_counter=:lca_tree=g__Shewanella:length_avg=140.5:length_max=166.0:length_min=115.0:length_std=36.062445840513924:length_sum=281.0:mismatch_avg=5.0:mismatch_max=8.0:mismatch_min=2.0:mismatch_std=4.242640687119285:mismatch_sum=10.0:name=N450095:qcovhsp_avg=99.7:qcovhsp_max=100.0:qcovhsp_min=99.4:qcovhsp_std=0.42426406871192446:qcovhsp_sum=199.4:qend_avg=140.5:qend_max=166.0:qend_min=115.0:qend_std=36.062445840513924:qend_sum=281.0:qstart_avg=1.5:qstart_max=2.0:qstart_min=1.0:qstart_std=0.7071067811865476:qstart_sum=3.0:ref_name_counter=RS_GCF_002966515.1_protein.faa_NZ_CP023019.1_1269@PF00015_full_PFAM.424.610--1||RS_GCF_900456975.1_protein.faa_NZ_UGYM01000002.1_3970@PF00015_full_PFAM.423.610--1:scovhsp_avg=75.05:scovhsp_max=88.8:scovhsp_min=61.3:scovhsp_std=19.445436482630058:scovhsp_sum=150.1:send_avg=166.0:send_max=166.0:send_min=166.0:send_std=0.0:send_sum=332.0:sstart_avg=27.0:sstart_max=53.0:sstart_min=1.0:sstart_std=36.76955262170047:sstart_sum=54.0],(((RS_GCF_000019185.1_protein.faa_NC_010334.1_2692@PF00015_full_PFAM.428.613:0.00596199[&&NHX:Type=GTDB:gtdb_class=c__Gammaproteobacteria:gtdb_domain=d__Bacteria:gtdb_family=f__Shewanellaceae:gtdb_genus=g__Shewanella:gtdb_order=o__Enterobacterales:gtdb_phylum=p__Proteobacteria:gtdb_species=s__Shewanella halifaxensis:heptad=MCP-40H:species=d__Bacteria_p__Proteobacteria_c__Gammaproteobacteria_o__Enterobacterales_f__Shewanellaceae_g__Shewanella_s__Shewanella halifaxensis],(RS_GCF_000018285.1_protein.faa_NC_009901.1_1656@PF00015_full_PFAM.429.613:0.0335756[&&NHX:Type=GTDB:gtdb_class=c__Gammaproteobacteria:gtdb_domain=d__Bacteria:gtdb_family=f__Shewanellaceae:gtdb_genus=g__Shewanella:gtdb_order=o__Enterobacterales:gtdb_phylum=p__Proteobacteria:gtdb_species=s__Shewanella pealeana:heptad=MCP-40H:species=d__Bacteria_p__Proteobacteria_c__Gammaproteobacteria_o__Enterobacterales_f__Shewanellaceae_g__Shewanella_s__Shewanella pealeana],RS_GCF_016765635.1_protein.faa_NZ_JAESVD010000004.1_85@PF00015_full_PFAM.428.613:0.00732415[&&NHX:Type=GTDB:gtdb_class=c__Gammaproteobacteria:gtdb_domain=d__Bacteria:gtdb_family=f__Shewanellaceae:gtdb_genus=g__Shewanella:gtdb_order=o__Enterobacterales:gtdb_phylum=p__Proteobacteria:gtdb_species=s__Shewanella schlegeliana:heptad=MCP-40H:species=d__Bacteria_p__Proteobacteria_c__Gammaproteobacteria_o__Enterobacterales_f__Shewanellaceae_g__Shewanella_s__Shewanella schlegeliana])0.875:0.0157879[&&NHX:Sample_counter=:Type_counter=GTDB--2:capture_class_counter=:capture_domain_counter=:capture_family_counter=:capture_genus_counter=:capture_order_counter=:capture_phylum_counter=:capture_species_counter=:evoltype=D:gtdb_class_counter=c__Gammaproteobacteria--2:gtdb_domain_counter=d__Bacteria--2:gtdb_family_counter=f__Shewanellaceae--2:gtdb_genus_counter=g__Shewanella--2:gtdb_order_counter=o__Enterobacterales--2:gtdb_phylum_counter=p__Proteobacteria--2:gtdb_species_counter=s__Shewanella pealeana--1||s__Shewanella schlegeliana--1:heptad_counter=MCP-40H--2:lbd_counter=:lca=d__Bacteria:lca_tree=g__Shewanella:name=N450099:ref_name_counter=])0.982:0.054624[&&NHX:Sample_counter=:Type_counter=GTDB--3:capture_class_counter=:capture_domain_counter=:capture_family_counter=:capture_genus_counter=:capture_order_counter=:capture_phylum_counter=:capture_species_counter=:evoltype=D:gtdb_class_counter=c__Gammaproteobacteria--3:gtdb_domain_counter=d__Bacteria--3:gtdb_family_counter=f__Shewanellaceae--3:gtdb_genus_counter=g__Shewanella--3:gtdb_order_counter=o__Enterobacterales--3:gtdb_phylum_counter=p__Proteobacteria--3:gtdb_species_counter=s__Shewanella halifaxensis--1||s__Shewanella pealeana--1||s__Shewanella schlegeliana--1:heptad_counter=MCP-40H--3:lbd_counter=:lca=d__Bacteria:lca_tree=g__Shewanella:name=N450100:ref_name_counter=],((RS_GCF_014163735.1_protein.faa_NZ_JACJDV010000030.1_17@PF00015_full_PFAM.429.613:0.0237608[&&NHX:Type=GTDB:gtdb_class=c__Gammaproteobacteria:gtdb_domain=d__Bacteria:gtdb_family=f__Shewanellaceae:gtdb_genus=g__Shewanella:gtdb_order=o__Enterobacterales:gtdb_phylum=p__Proteobacteria:gtdb_species=s__Shewanella sp014163735:heptad=MCP-40H:species=d__Bacteria_p__Proteobacteria_c__Gammaproteobacteria_o__Enterobacterales_f__Shewanellaceae_g__Shewanella_s__Shewanella sp014163735],(((RS_GCF_003797885.1_protein.faa_NZ_RKKD01000007.1_232@PF00015_full_PFAM.429.611:0.0374816[&&NHX:Type=GTDB:gtdb_class=c__Gammaproteobacteria:gtdb_domain=d__Bacteria:gtdb_family=f__Shewanellaceae:gtdb_genus=g__Shewanella:gtdb_order=o__Enterobacterales:gtdb_phylum=p__Proteobacteria:gtdb_species=s__Shewanella vesiculosa:heptad=MCP-40H:species=d__Bacteria_p__Proteobacteria_c__Gammaproteobacteria_o__Enterobacterales_f__Shewanellaceae_g__Shewanella_s__Shewanella vesiculosa],RS_GCF_003797125.1_protein.faa_NZ_RKKE01000008.1_16@PF00015_full_PFAM.429.608:0.00443485[&&NHX:Type=GTDB:gtdb_class=c__Gammaproteobacteria:gtdb_domain=d__Bacteria:gtdb_family=f__Shewanellaceae:gtdb_genus=g__Shewanella:gtdb_order=o__Enterobacterales:gtdb_phylum=p__Proteobacteria:gtdb_species=s__Shewanella frigidimarina:heptad=MCP-40H:species=d__Bacteria_p__Proteobacteria_c__Gammaproteobacteria_o__Enterobacterales_f__Shewanellaceae_g__Shewanella_s__Shewanella frigidimarina])0.79:0.00647823[&&NHX:Sample_counter=:Type_counter=GTDB--2:capture_class_counter=:capture_domain_counter=:capture_family_counter=:capture_genus_counter=:capture_order_counter=:capture_phylum_counter=:capture_species_counter=:evoltype=D:gtdb_class_counter=c__Gammaproteobacteria--2:gtdb_domain_counter=d__Bacteria--2:gtdb_family_counter=f__Shewanellaceae--2:gtdb_genus_counter=g__Shewanella--2:gtdb_order_counter=o__Enterobacterales--2:gtdb_phylum_counter=p__Proteobacteria--2:gtdb_species_counter=s__Shewanella frigidimarina--1||s__Shewanella vesiculosa--1:heptad_counter=MCP-40H--2:lbd_counter=:lca=d__Bacteria:lca_tree=g__Shewanella:name=N450104:ref_name_counter=],RS_GCF_003855155.1_protein.faa_NZ_CP034073.1_2462@PF00015_full_PFAM.467.646:0.0546082[&&NHX:Type=GTDB:gtdb_class=c__Gammaproteobacteria:gtdb_domain=d__Bacteria:gtdb_family=f__Shewanellaceae:gtdb_genus=g__Shewanella:gtdb_order=o__Enterobacterales:gtdb_phylum=p__Proteobacteria:gtdb_species=s__Shewanella sp002836275:heptad=MCP-40H:species=d__Bacteria_p__Proteobacteria_c__Gammaproteobacteria_o__Enterobacterales_f__Shewanellaceae_g__Shewanella_s__Shewanella sp002836275])0.805:0.00697391[&&NHX:Sample_counter=:Type_counter=GTDB--3:capture_class_counter=:capture_domain_counter=:capture_family_counter=:capture_genus_counter=:capture_order_counter=:capture_phylum_counter=:capture_species_counter=:evoltype=D:gtdb_class_counter=c__Gammaproteobacteria--3:gtdb_domain_counter=d__Bacteria--3:gtdb_family_counter=f__Shewanellaceae--3:gtdb_genus_counter=g__Shewanella--3:gtdb_order_counter=o__Enterobacterales--3:gtdb_phylum_counter=p__Proteobacteria--3:gtdb_species_counter=s__Shewanella frigidimarina--1||s__Shewanella sp002836275--1||s__Shewanella vesiculosa--1:heptad_counter=MCP-40H--3:lbd_counter=:lca=d__Bacteria:lca_tree=g__Shewanella:name=N450106:ref_name_counter=],((RS_GCF_002165575.1_protein.faa_NZ_MXQF01000014.1_32@PF00015_full_PFAM.369.553:0.0322823[&&NHX:Type=GTDB:gtdb_class=c__Gammaproteobacteria:gtdb_domain=d__Bacteria:gtdb_family=f__Alteromonadaceae:gtdb_genus=g__Pseudoalteromonas:gtdb_order=o__Enterobacterales:gtdb_phylum=p__Proteobacteria:gtdb_species=s__Pseudoalteromonas sp002165575:heptad=MCP-40H:species=d__Bacteria_p__Proteobacteria_c__Gammaproteobacteria_o__Enterobacterales_f__Alteromonadaceae_g__Pseudoalteromonas_s__Pseudoalteromonas sp002165575],(((RS_GCF_902498845.1_protein.faa_NZ_CABVLM010000018.1_2@PF00015_full_PFAM.428.615:5e-09[&&NHX:Type=GTDB:gtdb_class=c__Gammaproteobacteria:gtdb_domain=d__Bacteria:gtdb_family=f__Alteromonadaceae:gtdb_genus=g__Pseudoalteromonas:gtdb_order=o__Enterobacterales:gtdb_phylum=p__Proteobacteria:gtdb_species=s__Pseudoalteromonas rhizosphaerae:heptad=MCP-40H:species=d__Bacteria_p__Proteobacteria_c__Gammaproteobacteria_o__Enterobacterales_f__Alteromonadaceae_g__Pseudoalteromonas_s__Pseudoalteromonas rhizosphaerae],RS_GCF_018069805.1_protein.faa_NZ_JAGPYN010000023.1_58@PF00015_full_PFAM.428.615:0.00756616[&&NHX:Type=GTDB:gtdb_class=c__Gammaproteobacteria:gtdb_domain=d__Bacteria:gtdb_family=f__Alteromonadaceae:gtdb_genus=g__Pseudoalteromonas:gtdb_order=o__Enterobacterales:gtdb_phylum=p__Proteobacteria:gtdb_species=s__Pseudoalteromonas sp018069805:heptad=MCP-40H:species=d__Bacteria_p__Proteobacteria_c__Gammaproteobacteria_o__Enterobacterales_f__Alteromonadaceae_g__Pseudoalteromonas_s__Pseudoalteromonas sp018069805])0.874:0.0101616[&&NHX:Sample_counter=:Type_counter=GTDB--2:capture_class_counter=:capture_domain_counter=:capture_family_counter=:capture_genus_counter=:capture_order_counter=:capture_phylum_counter=:capture_species_counter=:evoltype=D:gtdb_class_counter=c__Gammaproteobacteria--2:gtdb_domain_counter=d__Bacteria--2:gtdb_family_counter=f__Alteromonadaceae--2:gtdb_genus_counter=g__Pseudoalteromonas--2:gtdb_order_counter=o__Enterobacterales--2:gtdb_phylum_counter=p__Proteobacteria--2:gtdb_species_counter=s__Pseudoalteromonas rhizosphaerae--1||s__Pseudoalteromonas sp018069805--1:heptad_counter=MCP-40H--2:lbd_counter=:lca=d__Bacteria:lca_tree=g__Pseudoalteromonas:name=N450110:ref_name_counter=],(GB_GCA_018402495.1_protein.faa_JAGYIU010000004.1_159@PF00015_full_PFAM.429.613:0.0178793[&&NHX:Type=GTDB:gtdb_class=c__Gammaproteobacteria:gtdb_domain=d__Bacteria:gtdb_family=f__Alteromonadaceae:gtdb_genus=g__Pseudoalteromonas:gtdb_order=o__Enterobacterales:gtdb_phylum=p__Proteobacteria:gtdb_species=s__Pseudoalteromonas sp018402495:heptad=MCP-40H:species=d__Bacteria_p__Proteobacteria_c__Gammaproteobacteria_o__Enterobacterales_f__Alteromonadaceae_g__Pseudoalteromonas_s__Pseudoalteromonas sp018402495],(RS_GCF_004328665.1_protein.faa_NZ_CP019770.1_2586@PF00015_full_PFAM.430.616:5e-09[&&NHX:Type=GTDB:gtdb_class=c__Gammaproteobacteria:gtdb_domain=d__Bacteria:gtdb_family=f__Alteromonadaceae:gtdb_genus=g__Pseudoalteromonas:gtdb_order=o__Enterobacterales:gtdb_phylum=p__Proteobacteria:gtdb_species=s__Pseudoalteromonas sp001974855:heptad=MCP-40H:species=d__Bacteria_p__Proteobacteria_c__Gammaproteobacteria_o__Enterobacterales_f__Alteromonadaceae_g__Pseudoalteromonas_s__Pseudoalteromonas sp001974855],(GB_GCA_007988745.1_protein.faa_BJUT01000010.1_5@PF00015_full_PFAM.429.616:0.00391627[&&NHX:Type=GTDB:gtdb_class=c__Gammaproteobacteria:gtdb_domain=d__Bacteria:gtdb_family=f__Alteromonadaceae:gtdb_genus=g__Pseudoalteromonas:gtdb_order=o__Enterobacterales:gtdb_phylum=p__Proteobacteria:gtdb_species=s__Pseudoalteromonas atlantica:heptad=MCP-40H:species=d__Bacteria_p__Proteobacteria_c__Gammaproteobacteria_o__Enterobacterales_f__Alteromonadaceae_g__Pseudoalteromonas_s__Pseudoalteromonas atlantica],(RS_GCF_000238275.3_protein.faa_NZ_AHCF03000003.1_100@PF00015_full_PFAM.430.616:0.00392421[&&NHX:Type=GTDB:gtdb_class=c__Gammaproteobacteria:gtdb_domain=d__Bacteria:gtdb_family=f__Alteromonadaceae:gtdb_genus=g__Pseudoalteromonas:gtdb_order=o__Enterobacterales:gtdb_phylum=p__Proteobacteria:gtdb_species=s__Pseudoalteromonas undina:heptad=MCP-40H:species=d__Bacteria_p__Proteobacteria_c__Gammaproteobacteria_o__Enterobacterales_f__Alteromonadaceae_g__Pseudoalteromonas_s__Pseudoalteromonas undina],RS_GCF_002310835.1_protein.faa_NZ_CP011041.1_2674@PF00015_full_PFAM.430.616:5e-09[&&NHX:Type=GTDB:gtdb_class=c__Gammaproteobacteria:gtdb_domain=d__Bacteria:gtdb_family=f__Alteromonadaceae:gtdb_genus=g__Pseudoalteromonas:gtdb_order=o__Enterobacterales:gtdb_phylum=p__Proteobacteria:gtdb_species=s__Pseudoalteromonas tetraodonis:heptad=MCP-40H:species=d__Bacteria_p__Proteobacteria_c__Gammaproteobacteria_o__Enterobacterales_f__Alteromonadaceae_g__Pseudoalteromonas_s__Pseudoalteromonas tetraodonis])0:5e-09[&&NHX:Sample_counter=:Type_counter=GTDB--2:capture_class_counter=:capture_domain_counter=:capture_family_counter=:capture_genus_counter=:capture_order_counter=:capture_phylum_counter=:capture_species_counter=:evoltype=D:gtdb_class_counter=c__Gammaproteobacteria--2:gtdb_domain_counter=d__Bacteria--2:gtdb_family_counter=f__Alteromonadaceae--2:gtdb_genus_counter=g__Pseudoalteromonas--2:gtdb_order_counter=o__Enterobacterales--2:gtdb_phylum_counter=p__Proteobacteria--2:gtdb_species_counter=s__Pseudoalteromonas tetraodonis--1||s__Pseudoalteromonas undina--1:heptad_counter=MCP-40H--2:lbd_counter=:lca=d__Bacteria:lca_tree=g__Pseudoalteromonas:name=N450116:ref_name_counter=])0.871:0.00390053[&&NHX:Sample_counter=:Type_counter=GTDB--3:capture_class_counter=:capture_domain_counter=:capture_family_counter=:capture_genus_counter=:capture_order_counter=:capture_phylum_counter=:capture_species_counter=:evoltype=D:gtdb_class_counter=c__Gammaproteobacteria--3:gtdb_domain_counter=d__Bacteria--3:gtdb_family_counter=f__Alteromonadaceae--3:gtdb_genus_counter=g__Pseudoalteromonas--3:gtdb_order_counter=o__Enterobacterales--3:gtdb_phylum_counter=p__Proteobacteria--3:gtdb_species_counter=s__Pseudoalteromonas atlantica--1||s__Pseudoalteromonas tetraodonis--1||s__Pseudoalteromonas undina--1:heptad_counter=MCP-40H--3:lbd_counter=:lca=d__Bacteria:lca_tree=g__Pseudoalteromonas:name=N450117:ref_name_counter=])0.924:0.0190097[&&NHX:Sample_counter=:Type_counter=GTDB--4:capture_class_counter=:capture_domain_counter=:capture_family_counter=:capture_genus_counter=:capture_order_counter=:capture_phylum_counter=:capture_species_counter=:evoltype=D:gtdb_class_counter=c__Gammaproteobacteria--4:gtdb_domain_counter=d__Bacteria--4:gtdb_family_counter=f__Alteromonadaceae--4:gtdb_genus_counter=g__Pseudoalteromonas--4:gtdb_order_counter=o__Enterobacterales--4:gtdb_phylum_counter=p__Proteobacteria--4:gtdb_species_counter=s__Pseudoalteromonas atlantica--1||s__Pseudoalteromonas sp001974855--1||s__Pseudoalteromonas tetraodonis--1||s__Pseudoalteromonas undina--1:heptad_counter=MCP-40H--4:lbd_counter=:lca=d__Bacteria:lca_tree=g__Pseudoalteromonas:name=N450118:ref_name_counter=])0.961:0.0235353[&&NHX:Sample_counter=:Type_counter=GTDB--5:capture_class_counter=:capture_domain_counter=:capture_family_counter=:capture_genus_counter=:capture_order_counter=:capture_phylum_counter=:capture_species_counter=:evoltype=D:gtdb_class_counter=c__Gammaproteobacteria--5:gtdb_domain_counter=d__Bacteria--5:gtdb_family_counter=f__Alteromonadaceae--5:gtdb_genus_counter=g__Pseudoalteromonas--5:gtdb_order_counter=o__Enterobacterales--5:gtdb_phylum_counter=p__Proteobacteria--5:gtdb_species_counter=s__Pseudoalteromonas atlantica--1||s__Pseudoalteromonas sp001974855--1||s__Pseudoalteromonas sp018402495--1||s__Pseudoalteromonas tetraodonis--1||s__Pseudoalteromonas undina--1:heptad_counter=MCP-40H--5:lbd_counter=:lca=d__Bacteria:lca_tree=g__Pseudoalteromonas:name=N450119:ref_name_counter=])0.5:0.00842472[&&NHX:Sample_counter=:Type_counter=GTDB--7:capture_class_counter=:capture_domain_counter=:capture_family_counter=:capture_genus_counter=:capture_order_counter=:capture_phylum_counter=:capture_species_counter=:evoltype=D:gtdb_class_counter=c__Gammaproteobacteria--7:gtdb_domain_counter=d__Bacteria--7:gtdb_family_counter=f__Alteromonadaceae--7:gtdb_genus_counter=g__Pseudoalteromonas--7:gtdb_order_counter=o__Enterobacterales--7:gtdb_phylum_counter=p__Proteobacteria--7:gtdb_species_counter=s__Pseudoalteromonas atlantica--1||s__Pseudoalteromonas rhizosphaerae--1||s__Pseudoalteromonas sp001974855--1||s__Pseudoalteromonas sp018069805--1||s__Pseudoalteromonas sp018402495--1||s__Pseudoalteromonas tetraodonis--1||s__Pseudoalteromonas undina--1:heptad_counter=MCP-40H--7:lbd_counter=:lca=d__Bacteria:lca_tree=g__Pseudoalteromonas:name=N450120:ref_name_counter=],(RS_GCF_002310815.1_protein.faa_NZ_CP011032.1_1930@PF00015_full_PFAM.430.613:0.0126048[&&NHX:Type=GTDB:gtdb_class=c__Gammaproteobacteria:gtdb_domain=d__Bacteria:gtdb_family=f__Alteromonadaceae:gtdb_genus=g__Pseudoalteromonas:gtdb_order=o__Enterobacterales:gtdb_phylum=p__Proteobacteria:gtdb_species=s__Pseudoalteromonas tunicata:heptad=MCP-40H:species=d__Bacteria_p__Proteobacteria_c__Gammaproteobacteria_o__Enterobacterales_f__Alteromonadaceae_g__Pseudoalteromonas_s__Pseudoalteromonas tunicata],(RS_GCF_001661495.1_protein.faa_NZ_BDDT01000002.1_77@PF00015_full_PFAM.435.614:0.00829909[&&NHX:Type=GTDB:gtdb_class=c__Gammaproteobacteria:gtdb_domain=d__Bacteria:gtdb_family=f__Alteromonadaceae:gtdb_genus=g__Pseudoalteromonas:gtdb_order=o__Enterobacterales:gtdb_phylum=p__Proteobacteria:gtdb_species=s__Pseudoalteromonas prydzensis:heptad=MCP-40H:species=d__Bacteria_p__Proteobacteria_c__Gammaproteobacteria_o__Enterobacterales_f__Alteromonadaceae_g__Pseudoalteromonas_s__Pseudoalteromonas prydzensis],GB_GCA_011050055.1_protein.faa_DRGM01000176.1_1@PF00015_full_PFAM.428.614:5e-09[&&NHX:Type=GTDB:gtdb_class=c__Gammaproteobacteria:gtdb_domain=d__Bacteria:gtdb_family=f__Alteromonadaceae:gtdb_genus=g__Pseudoalteromonas:gtdb_order=o__Enterobacterales:gtdb_phylum=p__Proteobacteria:gtdb_species=s__Pseudoalteromonas prydzensis_A:heptad=MCP-40H:species=d__Bacteria_p__Proteobacteria_c__Gammaproteobacteria_o__Enterobacterales_f__Alteromonadaceae_g__Pseudoalteromonas_s__Pseudoalteromonas prydzensis_A])0.768:0.00346628[&&NHX:Sample_counter=:Type_counter=GTDB--2:capture_class_counter=:capture_domain_counter=:capture_family_counter=:capture_genus_counter=:capture_order_counter=:capture_phylum_counter=:capture_species_counter=:evoltype=D:gtdb_class_counter=c__Gammaproteobacteria--2:gtdb_domain_counter=d__Bacteria--2:gtdb_family_counter=f__Alteromonadaceae--2:gtdb_genus_counter=g__Pseudoalteromonas--2:gtdb_order_counter=o__Enterobacterales--2:gtdb_phylum_counter=p__Proteobacteria--2:gtdb_species_counter=s__Pseudoalteromonas prydzensis--1||s__Pseudoalteromonas prydzensis_A--1:heptad_counter=MCP-40H--2:lbd_counter=:lca=d__Bacteria:lca_tree=g__Pseudoalteromonas:name=N450124:ref_name_counter=])0.735:0.00424518[&&NHX:Sample_counter=:Type_counter=GTDB--3:capture_class_counter=:capture_domain_counter=:capture_family_counter=:capture_genus_counter=:capture_order_counter=:capture_phylum_counter=:capture_species_counter=:evoltype=D:gtdb_class_counter=c__Gammaproteobacteria--3:gtdb_domain_counter=d__Bacteria--3:gtdb_family_counter=f__Alteromonadaceae--3:gtdb_genus_counter=g__Pseudoalteromonas--3:gtdb_order_counter=o__Enterobacterales--3:gtdb_phylum_counter=p__Proteobacteria--3:gtdb_species_counter=s__Pseudoalteromonas prydzensis--1||s__Pseudoalteromonas prydzensis_A--1||s__Pseudoalteromonas tunicata--1:heptad_counter=MCP-40H--3:lbd_counter=:lca=d__Bacteria:lca_tree=g__Pseudoalteromonas:name=N450125:ref_name_counter=])0.25:0.00863909[&&NHX:Sample_counter=:Type_counter=GTDB--10:capture_class_counter=:capture_domain_counter=:capture_family_counter=:capture_genus_counter=:capture_order_counter=:capture_phylum_counter=:capture_species_counter=:evoltype=D:gtdb_class_counter=c__Gammaproteobacteria--10:gtdb_domain_counter=d__Bacteria--10:gtdb_family_counter=f__Alteromonadaceae--10:gtdb_genus_counter=g__Pseudoalteromonas--10:gtdb_order_counter=o__Enterobacterales--10:gtdb_phylum_counter=p__Proteobacteria--10:gtdb_species_counter=s__Pseudoalteromonas atlantica--1||s__Pseudoalteromonas prydzensis--1||s__Pseudoalteromonas prydzensis_A--1||s__Pseudoalteromonas rhizosphaerae--1||s__Pseudoalteromonas sp001974855--1||s__Pseudoalteromonas sp018069805--1||s__Pseudoalteromonas sp018402495--1||s__Pseudoalteromonas tetraodonis--1||s__Pseudoalteromonas tunicata--1||s__Pseudoalteromonas undina--1:heptad_counter=MCP-40H--10:lbd_counter=:lca=d__Bacteria:lca_tree=g__Pseudoalteromonas:name=N450126:ref_name_counter=])0.94:0.0199418[&&NHX:Sample_counter=:Type_counter=GTDB--11:capture_class_counter=:capture_domain_counter=:capture_family_counter=:capture_genus_counter=:capture_order_counter=:capture_phylum_counter=:capture_species_counter=:evoltype=D:gtdb_class_counter=c__Gammaproteobacteria--11:gtdb_domain_counter=d__Bacteria--11:gtdb_family_counter=f__Alteromonadaceae--11:gtdb_genus_counter=g__Pseudoalteromonas--11:gtdb_order_counter=o__Enterobacterales--11:gtdb_phylum_counter=p__Proteobacteria--11:gtdb_species_counter=s__Pseudoalteromonas atlantica--1||s__Pseudoalteromonas prydzensis--1||s__Pseudoalteromonas prydzensis_A--1||s__Pseudoalteromonas rhizosphaerae--1||s__Pseudoalteromonas sp001974855--1||s__Pseudoalteromonas sp002165575--1||s__Pseudoalteromonas sp018069805--1||s__Pseudoalteromonas sp018402495--1||s__Pseudoalteromonas tetraodonis--1||s__Pseudoalteromonas tunicata--1||s__Pseudoalteromonas undina--1:heptad_counter=MCP-40H--11:lbd_counter=:lca=d__Bacteria:lca_tree=g__Pseudoalteromonas:name=N450127:ref_name_counter=],(RS_GCF_002221505.1_protein.faa_NZ_CP011036.1_359@PF00015_full_PFAM.11.153:0.0053415[&&NHX:Type=GTDB:gtdb_class=c__Gammaproteobacteria:gtdb_domain=d__Bacteria:gtdb_family=f__Alteromonadaceae:gtdb_genus=g__Pseudoalteromonas:gtdb_order=o__Enterobacterales:gtdb_phylum=p__Proteobacteria:gtdb_species=s__Pseudoalteromonas nigrifaciens:heptad=MCP-40H:species=d__Bacteria_p__Proteobacteria_c__Gammaproteobacteria_o__Enterobacterales_f__Alteromonadaceae_g__Pseudoalteromonas_s__Pseudoalteromonas nigrifaciens],RS_GCF_001465295.1_protein.faa_NZ_CP011034.1_332@PF00015_full_PFAM.429.611:5e-09[&&NHX:Type=GTDB:gtdb_class=c__Gammaproteobacteria:gtdb_domain=d__Bacteria:gtdb_family=f__Alteromonadaceae:gtdb_genus=g__Pseudoalteromonas:gtdb_order=o__Enterobacterales:gtdb_phylum=p__Proteobacteria:gtdb_species=s__Pseudoalteromonas translucida:heptad=MCP-40H:species=d__Bacteria_p__Proteobacteria_c__Gammaproteobacteria_o__Enterobacterales_f__Alteromonadaceae_g__Pseudoalteromonas_s__Pseudoalteromonas translucida])0.981:0.0363527[&&NHX:Sample_counter=:Type_counter=GTDB--2:capture_class_counter=:capture_domain_counter=:capture_family_counter=:capture_genus_counter=:capture_order_counter=:capture_phylum_counter=:capture_species_counter=:evoltype=D:gtdb_class_counter=c__Gammaproteobacteria--2:gtdb_domain_counter=d__Bacteria--2:gtdb_family_counter=f__Alteromonadaceae--2:gtdb_genus_counter=g__Pseudoalteromonas--2:gtdb_order_counter=o__Enterobacterales--2:gtdb_phylum_counter=p__Proteobacteria--2:gtdb_species_counter=s__Pseudoalteromonas nigrifaciens--1||s__Pseudoalteromonas translucida--1:heptad_counter=MCP-40H--2:lbd_counter=:lca=d__Bacteria:lca_tree=g__Pseudoalteromonas:name=N450130:ref_name_counter=])0.869:0.00981099[&&NHX:Sample_counter=:Type_counter=GTDB--13:capture_class_counter=:capture_domain_counter=:capture_family_counter=:capture_genus_counter=:capture_order_counter=:capture_phylum_counter=:capture_species_counter=:evoltype=D:gtdb_class_counter=c__Gammaproteobacteria--13:gtdb_domain_counter=d__Bacteria--13:gtdb_family_counter=f__Alteromonadaceae--13:gtdb_genus_counter=g__Pseudoalteromonas--13:gtdb_order_counter=o__Enterobacterales--13:gtdb_phylum_counter=p__Proteobacteria--13:gtdb_species_counter=s__Pseudoalteromonas atlantica--1||s__Pseudoalteromonas nigrifaciens--1||s__Pseudoalteromonas prydzensis--1||s__Pseudoalteromonas prydzensis_A--1||s__Pseudoalteromonas rhizosphaerae--1||s__Pseudoalteromonas sp001974855--1||s__Pseudoalteromonas sp002165575--1||s__Pseudoalteromonas sp018069805--1||s__Pseudoalteromonas sp018402495--1||s__Pseudoalteromonas tetraodonis--1||s__Pseudoalteromonas translucida--1||s__Pseudoalteromonas tunicata--1||s__Pseudoalteromonas undina--1:heptad_counter=MCP-40H--13:lbd_counter=:lca=d__Bacteria:lca_tree=g__Pseudoalteromonas:name=N450131:ref_name_counter=])0.839:0.00792154[&&NHX:Sample_counter=:Type_counter=GTDB--16:capture_class_counter=:capture_domain_counter=:capture_family_counter=:capture_genus_counter=:capture_order_counter=:capture_phylum_counter=:capture_species_counter=:evoltype=D:gtdb_class_counter=c__Gammaproteobacteria--16:gtdb_domain_counter=d__Bacteria--16:gtdb_family_counter=f__Alteromonadaceae--13||f__Shewanellaceae--3:gtdb_genus_counter=g__Pseudoalteromonas--13||g__Shewanella--3:gtdb_order_counter=o__Enterobacterales--16:gtdb_phylum_counter=p__Proteobacteria--16:gtdb_species_counter=s__Pseudoalteromonas atlantica--1||s__Pseudoalteromonas nigrifaciens--1||s__Pseudoalteromonas prydzensis--1||s__Pseudoalteromonas prydzensis_A--1||s__Pseudoalteromonas rhizosphaerae--1||s__Pseudoalteromonas sp001974855--1||s__Pseudoalteromonas sp002165575--1||s__Pseudoalteromonas sp018069805--1||s__Pseudoalteromonas sp018402495--1||s__Pseudoalteromonas tetraodonis--1||s__Pseudoalteromonas translucida--1||s__Pseudoalteromonas tunicata--1||s__Pseudoalteromonas undina--1||s__Shewanella frigidimarina--1||s__Shewanella sp002836275--1||s__Shewanella vesiculosa--1:heptad_counter=MCP-40H--16:lbd_counter=:lca=d__Bacteria:lca_tree=o__Enterobacterales:name=N450132:ref_name_counter=])0.874:0.0236656[&&NHX:Sample_counter=:Type_counter=GTDB--17:capture_class_counter=:capture_domain_counter=:capture_family_counter=:capture_genus_counter=:capture_order_counter=:capture_phylum_counter=:capture_species_counter=:evoltype=D:gtdb_class_counter=c__Gammaproteobacteria--17:gtdb_domain_counter=d__Bacteria--17:gtdb_family_counter=f__Alteromonadaceae--13||f__Shewanellaceae--4:gtdb_genus_counter=g__Pseudoalteromonas--13||g__Shewanella--4:gtdb_order_counter=o__Enterobacterales--17:gtdb_phylum_counter=p__Proteobacteria--17:gtdb_species_counter=s__Pseudoalteromonas atlantica--1||s__Pseudoalteromonas nigrifaciens--1||s__Pseudoalteromonas prydzensis--1||s__Pseudoalteromonas prydzensis_A--1||s__Pseudoalteromonas rhizosphaerae--1||s__Pseudoalteromonas sp001974855--1||s__Pseudoalteromonas sp002165575--1||s__Pseudoalteromonas sp018069805--1||s__Pseudoalteromonas sp018402495--1||s__Pseudoalteromonas tetraodonis--1||s__Pseudoalteromonas translucida--1||s__Pseudoalteromonas tunicata--1||s__Pseudoalteromonas undina--1||s__Shewanella frigidimarina--1||s__Shewanella sp002836275--1||s__Shewanella sp014163735--1||s__Shewanella vesiculosa--1:heptad_counter=MCP-40H--17:lbd_counter=:lca=d__Bacteria:lca_tree=o__Enterobacterales:name=N450133:ref_name_counter=],RS_GCF_003605125.1_protein.faa_NZ_QPQT01000005.1_17@PF00015_full_PFAM.430.612:0.0156296[&&NHX:Type=GTDB:gtdb_class=c__Gammaproteobacteria:gtdb_domain=d__Bacteria:gtdb_family=f__Shewanellaceae:gtdb_genus=g__Shewanella:gtdb_order=o__Enterobacterales:gtdb_phylum=p__Proteobacteria:gtdb_species=s__Shewanella algidipiscicola:heptad=MCP-40H:species=d__Bacteria_p__Proteobacteria_c__Gammaproteobacteria_o__Enterobacterales_f__Shewanellaceae_g__Shewanella_s__Shewanella algidipiscicola])0.96:0.0495965[&&NHX:Sample_counter=:Type_counter=GTDB--18:capture_class_counter=:capture_domain_counter=:capture_family_counter=:capture_genus_counter=:capture_order_counter=:capture_phylum_counter=:capture_species_counter=:evoltype=D:gtdb_class_counter=c__Gammaproteobacteria--18:gtdb_domain_counter=d__Bacteria--18:gtdb_family_counter=f__Alteromonadaceae--13||f__Shewanellaceae--5:gtdb_genus_counter=g__Pseudoalteromonas--13||g__Shewanella--5:gtdb_order_counter=o__Enterobacterales--18:gtdb_phylum_counter=p__Proteobacteria--18:gtdb_species_counter=s__Pseudoalteromonas atlantica--1||s__Pseudoalteromonas nigrifaciens--1||s__Pseudoalteromonas prydzensis--1||s__Pseudoalteromonas prydzensis_A--1||s__Pseudoalteromonas rhizosphaerae--1||s__Pseudoalteromonas sp001974855--1||s__Pseudoalteromonas sp002165575--1||s__Pseudoalteromonas sp018069805--1||s__Pseudoalteromonas sp018402495--1||s__Pseudoalteromonas tetraodonis--1||s__Pseudoalteromonas translucida--1||s__Pseudoalteromonas tunicata--1||s__Pseudoalteromonas undina--1||s__Shewanella algidipiscicola--1||s__Shewanella frigidimarina--1||s__Shewanella sp002836275--1||s__Shewanella sp014163735--1||s__Shewanella vesiculosa--1:heptad_counter=MCP-40H--18:lbd_counter=:lca=d__Bacteria:lca_tree=o__Enterobacterales:name=N450135:ref_name_counter=])0.917:0.0272245[&&NHX:Sample_counter=:Type_counter=GTDB--21:capture_class_counter=:capture_domain_counter=:capture_family_counter=:capture_genus_counter=:capture_order_counter=:capture_phylum_counter=:capture_species_counter=:evoltype=D:gtdb_class_counter=c__Gammaproteobacteria--21:gtdb_domain_counter=d__Bacteria--21:gtdb_family_counter=f__Alteromonadaceae--13||f__Shewanellaceae--8:gtdb_genus_counter=g__Pseudoalteromonas--13||g__Shewanella--8:gtdb_order_counter=o__Enterobacterales--21:gtdb_phylum_counter=p__Proteobacteria--21:gtdb_species_counter=s__Pseudoalteromonas atlantica--1||s__Pseudoalteromonas nigrifaciens--1||s__Pseudoalteromonas prydzensis--1||s__Pseudoalteromonas prydzensis_A--1||s__Pseudoalteromonas rhizosphaerae--1||s__Pseudoalteromonas sp001974855--1||s__Pseudoalteromonas sp002165575--1||s__Pseudoalteromonas sp018069805--1||s__Pseudoalteromonas sp018402495--1||s__Pseudoalteromonas tetraodonis--1||s__Pseudoalteromonas translucida--1||s__Pseudoalteromonas tunicata--1||s__Pseudoalteromonas undina--1||s__Shewanella algidipiscicola--1||s__Shewanella frigidimarina--1||s__Shewanella halifaxensis--1||s__Shewanella pealeana--1||s__Shewanella schlegeliana--1||s__Shewanella sp002836275--1||s__Shewanella sp014163735--1||s__Shewanella vesiculosa--1:heptad_counter=MCP-40H--21:lbd_counter=:lca=d__Bacteria:lca_tree=o__Enterobacterales:name=N450136:ref_name_counter=],((RS_GCF_015069875.1_protein.faa_NZ_JADDKM010000033.1_20@PF00015_full_PFAM.392.578:0.0119209[&&NHX:Type=GTDB:gtdb_class=c__Gammaproteobacteria:gtdb_domain=d__Bacteria:gtdb_family=f__Shewanellaceae:gtdb_genus=g__Shewanella:gtdb_order=o__Enterobacterales:gtdb_phylum=p__Proteobacteria:gtdb_species=s__Shewanella benthica:heptad=MCP-40H:species=d__Bacteria_p__Proteobacteria_c__Gammaproteobacteria_o__Enterobacterales_f__Shewanellaceae_g__Shewanella_s__Shewanella benthica],RS_GCF_007197555.1_protein.faa_NZ_CP041614.1_3820@PF00015_full_PFAM.428.615:0.0155769[&&NHX:Type=GTDB:gtdb_class=c__Gammaproteobacteria:gtdb_domain=d__Bacteria:gtdb_family=f__Shewanellaceae:gtdb_genus=g__Shewanella:gtdb_order=o__Enterobacterales:gtdb_phylum=p__Proteobacteria:gtdb_species=s__Shewanella sp007197555:heptad=MCP-40H:species=d__Bacteria_p__Proteobacteria_c__Gammaproteobacteria_o__Enterobacterales_f__Shewanellaceae_g__Shewanella_s__Shewanella sp007197555])0.854:0.00849799[&&NHX:Sample_counter=:Type_counter=GTDB--2:capture_class_counter=:capture_domain_counter=:capture_family_counter=:capture_genus_counter=:capture_order_counter=:capture_phylum_counter=:capture_species_counter=:evoltype=D:gtdb_class_counter=c__Gammaproteobacteria--2:gtdb_domain_counter=d__Bacteria--2:gtdb_family_counter=f__Shewanellaceae--2:gtdb_genus_counter=g__Shewanella--2:gtdb_order_counter=o__Enterobacterales--2:gtdb_phylum_counter=p__Proteobacteria--2:gtdb_species_counter=s__Shewanella benthica--1||s__Shewanella sp007197555--1:heptad_counter=MCP-40H--2:lbd_counter=:lca=d__Bacteria:lca_tree=g__Shewanella:name=N450139:ref_name_counter=],(GB_GCA_013214165.1_protein.faa_JABSSM010000059.1_6@PF00015_full_PFAM.429.611:0.0517222[&&NHX:Type=GTDB:gtdb_class=c__Gammaproteobacteria:gtdb_domain=d__Bacteria:gtdb_family=f__Shewanellaceae:gtdb_genus=g__Shewanella:gtdb_order=o__Enterobacterales:gtdb_phylum=p__Proteobacteria:gtdb_species=s__Shewanella sp013214165:heptad=MCP-40H:species=d__Bacteria_p__Proteobacteria_c__Gammaproteobacteria_o__Enterobacterales_f__Shewanellaceae_g__Shewanella_s__Shewanella sp013214165],RS_GCF_002005305.1_protein.faa_NZ_CP014782.1_1697@PF00015_full_PFAM.428.615:0.0163765[&&NHX:Type=GTDB:gtdb_class=c__Gammaproteobacteria:gtdb_domain=d__Bacteria:gtdb_family=f__Shewanellaceae:gtdb_genus=g__Shewanella:gtdb_order=o__Enterobacterales:gtdb_phylum=p__Proteobacteria:gtdb_species=s__Shewanella psychrophila:heptad=MCP-40H:species=d__Bacteria_p__Proteobacteria_c__Gammaproteobacteria_o__Enterobacterales_f__Shewanellaceae_g__Shewanella_s__Shewanella psychrophila])0.753:0.00746578[&&NHX:Sample_counter=:Type_counter=GTDB--2:capture_class_counter=:capture_domain_counter=:capture_family_counter=:capture_genus_counter=:capture_order_counter=:capture_phylum_counter=:capture_species_counter=:evoltype=D:gtdb_class_counter=c__Gammaproteobacteria--2:gtdb_domain_counter=d__Bacteria--2:gtdb_family_counter=f__Shewanellaceae--2:gtdb_genus_counter=g__Shewanella--2:gtdb_order_counter=o__Enterobacterales--2:gtdb_phylum_counter=p__Proteobacteria--2:gtdb_species_counter=s__Shewanella psychrophila--1||s__Shewanella sp013214165--1:heptad_counter=MCP-40H--2:lbd_counter=:lca=d__Bacteria:lca_tree=g__Shewanella:name=N450142:ref_name_counter=])0.912:0.0253243[&&NHX:Sample_counter=:Type_counter=GTDB--4:capture_class_counter=:capture_domain_counter=:capture_family_counter=:capture_genus_counter=:capture_order_counter=:capture_phylum_counter=:capture_species_counter=:evoltype=D:gtdb_class_counter=c__Gammaproteobacteria--4:gtdb_domain_counter=d__Bacteria--4:gtdb_family_counter=f__Shewanellaceae--4:gtdb_genus_counter=g__Shewanella--4:gtdb_order_counter=o__Enterobacterales--4:gtdb_phylum_counter=p__Proteobacteria--4:gtdb_species_counter=s__Shewanella benthica--1||s__Shewanella psychrophila--1||s__Shewanella sp007197555--1||s__Shewanella sp013214165--1:heptad_counter=MCP-40H--4:lbd_counter=:lca=d__Bacteria:lca_tree=g__Shewanella:name=N450143:ref_name_counter=])0.981:0.051649[&&NHX:Sample_counter=:Type_counter=GTDB--25:capture_class_counter=:capture_domain_counter=:capture_family_counter=:capture_genus_counter=:capture_order_counter=:capture_phylum_counter=:capture_species_counter=:evoltype=D:gtdb_class_counter=c__Gammaproteobacteria--25:gtdb_domain_counter=d__Bacteria--25:gtdb_family_counter=f__Alteromonadaceae--13||f__Shewanellaceae--12:gtdb_genus_counter=g__Pseudoalteromonas--13||g__Shewanella--12:gtdb_order_counter=o__Enterobacterales--25:gtdb_phylum_counter=p__Proteobacteria--25:gtdb_species_counter=s__Pseudoalteromonas atlantica--1||s__Pseudoalteromonas nigrifaciens--1||s__Pseudoalteromonas prydzensis--1||s__Pseudoalteromonas prydzensis_A--1||s__Pseudoalteromonas rhizosphaerae--1||s__Pseudoalteromonas sp001974855--1||s__Pseudoalteromonas sp002165575--1||s__Pseudoalteromonas sp018069805--1||s__Pseudoalteromonas sp018402495--1||s__Pseudoalteromonas tetraodonis--1||s__Pseudoalteromonas translucida--1||s__Pseudoalteromonas tunicata--1||s__Pseudoalteromonas undina--1||s__Shewanella algidipiscicola--1||s__Shewanella benthica--1||s__Shewanella frigidimarina--1||s__Shewanella halifaxensis--1||s__Shewanella pealeana--1||s__Shewanella psychrophila--1||s__Shewanella schlegeliana--1||s__Shewanella sp002836275--1||s__Shewanella sp007197555--1||s__Shewanella sp013214165--1||s__Shewanella sp014163735--1||s__Shewanella vesiculosa--1:heptad_counter=MCP-40H--25:lbd_counter=:lca=d__Bacteria:lca_tree=o__Enterobacterales:name=N450144:ref_name_counter=])0.925:0.0351429[&&NHX:Sample_counter=rhiztom1--2:Type_counter=GTDB--42||capture--2:besthit_avg=96.0:besthit_max=97.4:besthit_min=94.6:besthit_std=1.9798989873223412:besthit_sum=192.0:bitscore_avg=227.5:bitscore_max=265.0:bitscore_min=190.0:bitscore_std=53.033008588991066:bitscore_sum=455.0:capture_class_counter=c__Gammaproteobacteria--2:capture_domain_counter=d__Bacteria--2:capture_family_counter=f__Shewanellaceae--2:capture_genus_counter=g__Shewanella--2:capture_order_counter=o__Enterobacterales--2:capture_phylum_counter=p__Proteobacteria--2:capture_species_counter=s__Shewanella putrefaciens_C--2:evalue_avg=7.1e-63:evalue_max=1.42e-62:evalue_min=3.38e-91:evalue_std=1.0040916292848976e-62:evalue_sum=1.42e-62:evoltype=D:gapopen_avg=1.0:gapopen_max=1.0:gapopen_min=1.0:gapopen_std=0.0:gapopen_sum=2.0:gtdb_class_counter=c__Gammaproteobacteria--42:gtdb_domain_counter=d__Bacteria--42:gtdb_family_counter=f__Alteromonadaceae--13||f__Shewanellaceae--29:gtdb_genus_counter=g__Pseudoalteromonas--13||g__Shewanella--29:gtdb_order_counter=o__Enterobacterales--42:gtdb_phylum_counter=p__Proteobacteria--42:gtdb_species_counter=s__Pseudoalteromonas atlantica--1||s__Pseudoalteromonas nigrifaciens--1||s__Pseudoalteromonas prydzensis--1||s__Pseudoalteromonas prydzensis_A--1||s__Pseudoalteromonas rhizosphaerae--1||s__Pseudoalteromonas sp001974855--1||s__Pseudoalteromonas sp002165575--1||s__Pseudoalteromonas sp018069805--1||s__Pseudoalteromonas sp018402495--1||s__Pseudoalteromonas tetraodonis--1||s__Pseudoalteromonas translucida--1||s__Pseudoalteromonas tunicata--1||s__Pseudoalteromonas undina--1||s__Shewanella algidipiscicola--1||s__Shewanella baltica--1||s__Shewanella benthica--1||s__Shewanella bicestrii--1||s__Shewanella decolorationis--2||s__Shewanella frigidimarina--1||s__Shewanella halifaxensis--1||s__Shewanella morhuae--2||s__Shewanella oneidensis--1||s__Shewanella pealeana--1||s__Shewanella psychrophila--1||s__Shewanella putrefaciens--1||s__Shewanella putrefaciens_C--1||s__Shewanella schlegeliana--1||s__Shewanella sp000014665--1||s__Shewanella sp000203935--1||s__Shewanella sp000217915--1||s__Shewanella sp002783505--1||s__Shewanella sp002836275--1||s__Shewanella sp002838165--2||s__Shewanella sp002966515--1||s__Shewanella sp007197555--1||s__Shewanella sp013214165--1||s__Shewanella sp014163735--1||s__Shewanella vesiculosa--1||s__Shewanella xiamenensis--1:heptad_counter=MCP-40H--44:lbd_counter=:lca=d__Bacteria:lca_tree=o__Enterobacterales:length_avg=140.5:length_max=166.0:length_min=115.0:length_std=36.062445840513924:length_sum=281.0:mismatch_avg=5.0:mismatch_max=8.0:mismatch_min=2.0:mismatch_std=4.242640687119285:mismatch_sum=10.0:name=N450145:qcovhsp_avg=99.7:qcovhsp_max=100.0:qcovhsp_min=99.4:qcovhsp_std=0.42426406871192446:qcovhsp_sum=199.4:qend_avg=140.5:qend_max=166.0:qend_min=115.0:qend_std=36.062445840513924:qend_sum=281.0:qstart_avg=1.5:qstart_max=2.0:qstart_min=1.0:qstart_std=0.7071067811865476:qstart_sum=3.0:ref_name_counter=RS_GCF_002966515.1_protein.faa_NZ_CP023019.1_1269@PF00015_full_PFAM.424.610--1||RS_GCF_900456975.1_protein.faa_NZ_UGYM01000002.1_3970@PF00015_full_PFAM.423.610--1:scovhsp_avg=75.05:scovhsp_max=88.8:scovhsp_min=61.3:scovhsp_std=19.445436482630058:scovhsp_sum=150.1:send_avg=166.0:send_max=166.0:send_min=166.0:send_std=0.0:send_sum=332.0:sstart_avg=27.0:sstart_max=53.0:sstart_min=1.0:sstart_std=36.76955262170047:sstart_sum=54.0],((RS_GCF_002873135.1_protein.faa_NZ_MCVI01000028.1_36@PF00015_full_PFAM.430.611:0.0190741[&&NHX:Type=GTDB:gtdb_class=c__Gammaproteobacteria:gtdb_domain=d__Bacteria:gtdb_family=f__Shewanellaceae:gtdb_genus=g__Shewanella:gtdb_order=o__Enterobacterales:gtdb_phylum=p__Proteobacteria:gtdb_species=s__Shewanella sp002873135:heptad=MCP-40H:species=d__Bacteria_p__Proteobacteria_c__Gammaproteobacteria_o__Enterobacterales_f__Shewanellaceae_g__Shewanella_s__Shewanella sp002873135],RS_GCF_001957135.1_protein.faa_NZ_MPHK01000004.1_177@PF00015_full_PFAM.430.610:0.0165084[&&NHX:Type=GTDB:gtdb_class=c__Gammaproteobacteria:gtdb_domain=d__Bacteria:gtdb_family=f__Shewanellaceae:gtdb_genus=g__Shewanella:gtdb_order=o__Enterobacterales:gtdb_phylum=p__Proteobacteria:gtdb_species=s__Shewanella sp001957135:heptad=MCP-40H:species=d__Bacteria_p__Proteobacteria_c__Gammaproteobacteria_o__Enterobacterales_f__Shewanellaceae_g__Shewanella_s__Shewanella sp001957135])0.925:0.041405[&&NHX:Sample_counter=:Type_counter=GTDB--2:capture_class_counter=:capture_domain_counter=:capture_family_counter=:capture_genus_counter=:capture_order_counter=:capture_phylum_counter=:capture_species_counter=:evoltype=D:gtdb_class_counter=c__Gammaproteobacteria--2:gtdb_domain_counter=d__Bacteria--2:gtdb_family_counter=f__Shewanellaceae--2:gtdb_genus_counter=g__Shewanella--2:gtdb_order_counter=o__Enterobacterales--2:gtdb_phylum_counter=p__Proteobacteria--2:gtdb_species_counter=s__Shewanella sp001957135--1||s__Shewanella sp002873135--1:heptad_counter=MCP-40H--2:lbd_counter=:lca=d__Bacteria:lca_tree=g__Shewanella:name=N450148:ref_name_counter=],(RS_GCF_007567505.1_protein.faa_NZ_CP041783.1_2493@PF00015_full_PFAM.424.612:0.0610118[&&NHX:Type=GTDB:gtdb_class=c__Gammaproteobacteria:gtdb_domain=d__Bacteria:gtdb_family=f__Shewanellaceae:gtdb_genus=g__Shewanella:gtdb_order=o__Enterobacterales:gtdb_phylum=p__Proteobacteria:gtdb_species=s__Shewanella donghaensis:heptad=MCP-40H:species=d__Bacteria_p__Proteobacteria_c__Gammaproteobacteria_o__Enterobacterales_f__Shewanellaceae_g__Shewanella_s__Shewanella donghaensis],((RS_GCF_009663145.1_protein.faa_NZ_VKHR01000006.1_25@PF00015_full_PFAM.434.614:0.0183039[&&NHX:Type=GTDB:gtdb_class=c__Gammaproteobacteria:gtdb_domain=d__Bacteria:gtdb_family=f__Shewanellaceae:gtdb_genus=g__Shewanella:gtdb_order=o__Enterobacterales:gtdb_phylum=p__Proteobacteria:gtdb_species=s__Shewanella sp009663145:heptad=MCP-40H:species=d__Bacteria_p__Proteobacteria_c__Gammaproteobacteria_o__Enterobacterales_f__Shewanellaceae_g__Shewanella_s__Shewanella sp009663145],RS_GCF_002873615.1_protein.faa_NZ_MCUF01000047.1_1@PF00015_full_PFAM.429.613:0.0318566[&&NHX:Type=GTDB:gtdb_class=c__Gammaproteobacteria:gtdb_domain=d__Bacteria:gtdb_family=f__Shewanellaceae:gtdb_genus=g__Shewanella:gtdb_order=o__Enterobacterales:gtdb_phylum=p__Proteobacteria:gtdb_species=s__Shewanella sp002873615:heptad=MCP-40H:species=d__Bacteria_p__Proteobacteria_c__Gammaproteobacteria_o__Enterobacterales_f__Shewanellaceae_g__Shewanella_s__Shewanella sp002873615])0.967:0.0393674[&&NHX:Sample_counter=:Type_counter=GTDB--2:capture_class_counter=:capture_domain_counter=:capture_family_counter=:capture_genus_counter=:capture_order_counter=:capture_phylum_counter=:capture_species_counter=:evoltype=D:gtdb_class_counter=c__Gammaproteobacteria--2:gtdb_domain_counter=d__Bacteria--2:gtdb_family_counter=f__Shewanellaceae--2:gtdb_genus_counter=g__Shewanella--2:gtdb_order_counter=o__Enterobacterales--2:gtdb_phylum_counter=p__Proteobacteria--2:gtdb_species_counter=s__Shewanella sp002873615--1||s__Shewanella sp009663145--1:heptad_counter=MCP-40H--2:lbd_counter=:lca=d__Bacteria:lca_tree=g__Shewanella:name=N450152:ref_name_counter=],(RS_GCF_002075795.1_protein.faa_NZ_CP020472.1_146@PF00015_full_PFAM.434.611:0.053682[&&NHX:Type=GTDB:gtdb_class=c__Gammaproteobacteria:gtdb_domain=d__Bacteria:gtdb_family=f__Shewanellaceae:gtdb_genus=g__Shewanella:gtdb_order=o__Enterobacterales:gtdb_phylum=p__Proteobacteria:gtdb_species=s__Shewanella japonica:heptad=MCP-40H:species=d__Bacteria_p__Proteobacteria_c__Gammaproteobacteria_o__Enterobacterales_f__Shewanellaceae_g__Shewanella_s__Shewanella japonica],RS_GCF_018221465.1_protein.faa_NZ_JAAIKR010000006.1_124@PF00015_full_PFAM.390.576:0.108769[&&NHX:Type=GTDB:gtdb_class=c__Gammaproteobacteria:gtdb_domain=d__Bacteria:gtdb_family=f__Shewanellaceae:gtdb_genus=g__Shewanella:gtdb_order=o__Enterobacterales:gtdb_phylum=p__Proteobacteria:gtdb_species=s__Shewanella intestini:heptad=MCP-40H:species=d__Bacteria_p__Proteobacteria_c__Gammaproteobacteria_o__Enterobacterales_f__Shewanellaceae_g__Shewanella_s__Shewanella intestini])0.88:0.028126[&&NHX:Sample_counter=:Type_counter=GTDB--2:capture_class_counter=:capture_domain_counter=:capture_family_counter=:capture_genus_counter=:capture_order_counter=:capture_phylum_counter=:capture_species_counter=:evoltype=D:gtdb_class_counter=c__Gammaproteobacteria--2:gtdb_domain_counter=d__Bacteria--2:gtdb_family_counter=f__Shewanellaceae--2:gtdb_genus_counter=g__Shewanella--2:gtdb_order_counter=o__Enterobacterales--2:gtdb_phylum_counter=p__Proteobacteria--2:gtdb_species_counter=s__Shewanella intestini--1||s__Shewanella japonica--1:heptad_counter=MCP-40H--2:lbd_counter=:lca=d__Bacteria:lca_tree=g__Shewanella:name=N450155:ref_name_counter=])0.917:0.0258729[&&NHX:Sample_counter=:Type_counter=GTDB--4:capture_class_counter=:capture_domain_counter=:capture_family_counter=:capture_genus_counter=:capture_order_counter=:capture_phylum_counter=:capture_species_counter=:evoltype=D:gtdb_class_counter=c__Gammaproteobacteria--4:gtdb_domain_counter=d__Bacteria--4:gtdb_family_counter=f__Shewanellaceae--4:gtdb_genus_counter=g__Shewanella--4:gtdb_order_counter=o__Enterobacterales--4:gtdb_phylum_counter=p__Proteobacteria--4:gtdb_species_counter=s__Shewanella intestini--1||s__Shewanella japonica--1||s__Shewanella sp002873615--1||s__Shewanella sp009663145--1:heptad_counter=MCP-40H--4:lbd_counter=:lca=d__Bacteria:lca_tree=g__Shewanella:name=N450156:ref_name_counter=])0.863:0.0205145[&&NHX:Sample_counter=:Type_counter=GTDB--5:capture_class_counter=:capture_domain_counter=:capture_family_counter=:capture_genus_counter=:capture_order_counter=:capture_phylum_counter=:capture_species_counter=:evoltype=D:gtdb_class_counter=c__Gammaproteobacteria--5:gtdb_domain_counter=d__Bacteria--5:gtdb_family_counter=f__Shewanellaceae--5:gtdb_genus_counter=g__Shewanella--5:gtdb_order_counter=o__Enterobacterales--5:gtdb_phylum_counter=p__Proteobacteria--5:gtdb_species_counter=s__Shewanella donghaensis--1||s__Shewanella intestini--1||s__Shewanella japonica--1||s__Shewanella sp002873615--1||s__Shewanella sp009663145--1:heptad_counter=MCP-40H--5:lbd_counter=:lca=d__Bacteria:lca_tree=g__Shewanella:name=N450157:ref_name_counter=])0.998:0.0971767[&&NHX:Sample_counter=:Type_counter=GTDB--7:capture_class_counter=:capture_domain_counter=:capture_family_counter=:capture_genus_counter=:capture_order_counter=:capture_phylum_counter=:capture_species_counter=:evoltype=D:gtdb_class_counter=c__Gammaproteobacteria--7:gtdb_domain_counter=d__Bacteria--7:gtdb_family_counter=f__Shewanellaceae--7:gtdb_genus_counter=g__Shewanella--7:gtdb_order_counter=o__Enterobacterales--7:gtdb_phylum_counter=p__Proteobacteria--7:gtdb_species_counter=s__Shewanella donghaensis--1||s__Shewanella intestini--1||s__Shewanella japonica--1||s__Shewanella sp001957135--1||s__Shewanella sp002873135--1||s__Shewanella sp002873615--1||s__Shewanella sp009663145--1:heptad_counter=MCP-40H--7:lbd_counter=:lca=d__Bacteria:lca_tree=g__Shewanella:name=N450158:ref_name_counter=])0.742:0.0234731[&&NHX:Sample_counter=rhiztom1--2:Type_counter=GTDB--49||capture--2:besthit_avg=96.0:besthit_max=97.4:besthit_min=94.6:besthit_std=1.9798989873223412:besthit_sum=192.0:bitscore_avg=227.5:bitscore_max=265.0:bitscore_min=190.0:bitscore_std=53.033008588991066:bitscore_sum=455.0:capture_class_counter=c__Gammaproteobacteria--2:capture_domain_counter=d__Bacteria--2:capture_family_counter=f__Shewanellaceae--2:capture_genus_counter=g__Shewanella--2:capture_order_counter=o__Enterobacterales--2:capture_phylum_counter=p__Proteobacteria--2:capture_species_counter=s__Shewanella putrefaciens_C--2:evalue_avg=7.1e-63:evalue_max=1.42e-62:evalue_min=3.38e-91:evalue_std=1.0040916292848976e-62:evalue_sum=1.42e-62:evoltype=D:gapopen_avg=1.0:gapopen_max=1.0:gapopen_min=1.0:gapopen_std=0.0:gapopen_sum=2.0:gtdb_class_counter=c__Gammaproteobacteria--49:gtdb_domain_counter=d__Bacteria--49:gtdb_family_counter=f__Alteromonadaceae--13||f__Shewanellaceae--36:gtdb_genus_counter=g__Pseudoalteromonas--13||g__Shewanella--36:gtdb_order_counter=o__Enterobacterales--49:gtdb_phylum_counter=p__Proteobacteria--49:gtdb_species_counter=s__Pseudoalteromonas atlantica--1||s__Pseudoalteromonas nigrifaciens--1||s__Pseudoalteromonas prydzensis--1||s__Pseudoalteromonas prydzensis_A--1||s__Pseudoalteromonas rhizosphaerae--1||s__Pseudoalteromonas sp001974855--1||s__Pseudoalteromonas sp002165575--1||s__Pseudoalteromonas sp018069805--1||s__Pseudoalteromonas sp018402495--1||s__Pseudoalteromonas tetraodonis--1||s__Pseudoalteromonas translucida--1||s__Pseudoalteromonas tunicata--1||s__Pseudoalteromonas undina--1||s__Shewanella algidipiscicola--1||s__Shewanella baltica--1||s__Shewanella benthica--1||s__Shewanella bicestrii--1||s__Shewanella decolorationis--2||s__Shewanella donghaensis--1||s__Shewanella frigidimarina--1||s__Shewanella halifaxensis--1||s__Shewanella intestini--1||s__Shewanella japonica--1||s__Shewanella morhuae--2||s__Shewanella oneidensis--1||s__Shewanella pealeana--1||s__Shewanella psychrophila--1||s__Shewanella putrefaciens--1||s__Shewanella putrefaciens_C--1||s__Shewanella schlegeliana--1||s__Shewanella sp000014665--1||s__Shewanella sp000203935--1||s__Shewanella sp000217915--1||s__Shewanella sp001957135--1||s__Shewanella sp002783505--1||s__Shewanella sp002836275--1||s__Shewanella sp002838165--2||s__Shewanella sp002873135--1||s__Shewanella sp002873615--1||s__Shewanella sp002966515--1||s__Shewanella sp007197555--1||s__Shewanella sp009663145--1||s__Shewanella sp013214165--1||s__Shewanella sp014163735--1||s__Shewanella vesiculosa--1||s__Shewanella xiamenensis--1:heptad_counter=MCP-40H--51:lbd_counter=:lca=d__Bacteria:lca_tree=o__Enterobacterales:length_avg=140.5:length_max=166.0:length_min=115.0:length_std=36.062445840513924:length_sum=281.0:mismatch_avg=5.0:mismatch_max=8.0:mismatch_min=2.0:mismatch_std=4.242640687119285:mismatch_sum=10.0:name=N450159:qcovhsp_avg=99.7:qcovhsp_max=100.0:qcovhsp_min=99.4:qcovhsp_std=0.42426406871192446:qcovhsp_sum=199.4:qend_avg=140.5:qend_max=166.0:qend_min=115.0:qend_std=36.062445840513924:qend_sum=281.0:qstart_avg=1.5:qstart_max=2.0:qstart_min=1.0:qstart_std=0.7071067811865476:qstart_sum=3.0:ref_name_counter=RS_GCF_002966515.1_protein.faa_NZ_CP023019.1_1269@PF00015_full_PFAM.424.610--1||RS_GCF_900456975.1_protein.faa_NZ_UGYM01000002.1_3970@PF00015_full_PFAM.423.610--1:scovhsp_avg=75.05:scovhsp_max=88.8:scovhsp_min=61.3:scovhsp_std=19.445436482630058:scovhsp_sum=150.1:send_avg=166.0:send_max=166.0:send_min=166.0:send_std=0.0:send_sum=332.0:sstart_avg=27.0:sstart_max=53.0:sstart_min=1.0:sstart_std=36.76955262170047:sstart_sum=54.0],(RS_GCF_007197645.1_protein.faa_NZ_VKGK01000035.1_21@PF00015_full_PFAM.428.612:0.0214096[&&NHX:Type=GTDB:gtdb_class=c__Gammaproteobacteria:gtdb_domain=d__Bacteria:gtdb_family=f__Shewanellaceae:gtdb_genus=g__Shewanella:gtdb_order=o__Enterobacterales:gtdb_phylum=p__Proteobacteria:gtdb_species=s__Shewanella hanedai:heptad=MCP-40H:species=d__Bacteria_p__Proteobacteria_c__Gammaproteobacteria_o__Enterobacterales_f__Shewanellaceae_g__Shewanella_s__Shewanella hanedai],(RS_GCF_000019525.1_protein.faa_NC_010506.1_259@PF00015_full_PFAM.427.613:0.0234892[&&NHX:Type=GTDB:gtdb_class=c__Gammaproteobacteria:gtdb_domain=d__Bacteria:gtdb_family=f__Shewanellaceae:gtdb_genus=g__Shewanella:gtdb_order=o__Enterobacterales:gtdb_phylum=p__Proteobacteria:gtdb_species=s__Shewanella woodyi:heptad=MCP-40H:species=d__Bacteria_p__Proteobacteria_c__Gammaproteobacteria_o__Enterobacterales_f__Shewanellaceae_g__Shewanella_s__Shewanella woodyi],(RS_GCF_013248905.1_protein.faa_NZ_JABRVS010000001.1_4209@PF00015_full_PFAM.428.612:0[&&NHX:Type=GTDB:gtdb_class=c__Gammaproteobacteria:gtdb_domain=d__Bacteria:gtdb_family=f__Shewanellaceae:gtdb_genus=g__Shewanella:gtdb_order=o__Enterobacterales:gtdb_phylum=p__Proteobacteria:gtdb_species=s__Shewanella sp013248905:heptad=MCP-40H:species=d__Bacteria_p__Proteobacteria_c__Gammaproteobacteria_o__Enterobacterales_f__Shewanellaceae_g__Shewanella_s__Shewanella sp013248905],RS_GCF_013248905.1_protein.faa_NZ_JABRVS010000001.1_4210@PF00015_full_PFAM.463.647:0[&&NHX:Type=GTDB:gtdb_class=c__Gammaproteobacteria:gtdb_domain=d__Bacteria:gtdb_family=f__Shewanellaceae:gtdb_genus=g__Shewanella:gtdb_order=o__Enterobacterales:gtdb_phylum=p__Proteobacteria:gtdb_species=s__Shewanella sp013248905:heptad=MCP-40H:species=d__Bacteria_p__Proteobacteria_c__Gammaproteobacteria_o__Enterobacterales_f__Shewanellaceae_g__Shewanella_s__Shewanella sp013248905]):0.0200753[&&NHX:Sample_counter=:Type_counter=GTDB--2:capture_class_counter=:capture_domain_counter=:capture_family_counter=:capture_genus_counter=:capture_order_counter=:capture_phylum_counter=:capture_species_counter=:evoltype=D:gtdb_class_counter=c__Gammaproteobacteria--2:gtdb_domain_counter=d__Bacteria--2:gtdb_family_counter=f__Shewanellaceae--2:gtdb_genus_counter=g__Shewanella--2:gtdb_order_counter=o__Enterobacterales--2:gtdb_phylum_counter=p__Proteobacteria--2:gtdb_species_counter=s__Shewanella sp013248905--2:heptad_counter=MCP-40H--2:lbd_counter=:lca=d__Bacteria:lca_tree=s__Shewanella sp013248905:name=N450164:ref_name_counter=])0.906:0.0254038[&&NHX:Sample_counter=:Type_counter=GTDB--3:capture_class_counter=:capture_domain_counter=:capture_family_counter=:capture_genus_counter=:capture_order_counter=:capture_phylum_counter=:capture_species_counter=:evoltype=D:gtdb_class_counter=c__Gammaproteobacteria--3:gtdb_domain_counter=d__Bacteria--3:gtdb_family_counter=f__Shewanellaceae--3:gtdb_genus_counter=g__Shewanella--3:gtdb_order_counter=o__Enterobacterales--3:gtdb_phylum_counter=p__Proteobacteria--3:gtdb_species_counter=s__Shewanella sp013248905--2||s__Shewanella woodyi--1:heptad_counter=MCP-40H--3:lbd_counter=:lca=d__Bacteria:lca_tree=g__Shewanella:name=N450165:ref_name_counter=])0.993:0.0642269[&&NHX:Sample_counter=:Type_counter=GTDB--4:capture_class_counter=:capture_domain_counter=:capture_family_counter=:capture_genus_counter=:capture_order_counter=:capture_phylum_counter=:capture_species_counter=:evoltype=D:gtdb_class_counter=c__Gammaproteobacteria--4:gtdb_domain_counter=d__Bacteria--4:gtdb_family_counter=f__Shewanellaceae--4:gtdb_genus_counter=g__Shewanella--4:gtdb_order_counter=o__Enterobacterales--4:gtdb_phylum_counter=p__Proteobacteria--4:gtdb_species_counter=s__Shewanella hanedai--1||s__Shewanella sp013248905--2||s__Shewanella woodyi--1:heptad_counter=MCP-40H--4:lbd_counter=:lca=d__Bacteria:lca_tree=g__Shewanella:name=N450166:ref_name_counter=])0.341:0.0140323[&&NHX:Sample_counter=rhiztom1--2:Type_counter=GTDB--53||capture--2:besthit_avg=96.0:besthit_max=97.4:besthit_min=94.6:besthit_std=1.9798989873223412:besthit_sum=192.0:bitscore_avg=227.5:bitscore_max=265.0:bitscore_min=190.0:bitscore_std=53.033008588991066:bitscore_sum=455.0:capture_class_counter=c__Gammaproteobacteria--2:capture_domain_counter=d__Bacteria--2:capture_family_counter=f__Shewanellaceae--2:capture_genus_counter=g__Shewanella--2:capture_order_counter=o__Enterobacterales--2:capture_phylum_counter=p__Proteobacteria--2:capture_species_counter=s__Shewanella putrefaciens_C--2:evalue_avg=7.1e-63:evalue_max=1.42e-62:evalue_min=3.38e-91:evalue_std=1.0040916292848976e-62:evalue_sum=1.42e-62:evoltype=D:gapopen_avg=1.0:gapopen_max=1.0:gapopen_min=1.0:gapopen_std=0.0:gapopen_sum=2.0:gtdb_class_counter=c__Gammaproteobacteria--53:gtdb_domain_counter=d__Bacteria--53:gtdb_family_counter=f__Alteromonadaceae--13||f__Shewanellaceae--40:gtdb_genus_counter=g__Pseudoalteromonas--13||g__Shewanella--40:gtdb_order_counter=o__Enterobacterales--53:gtdb_phylum_counter=p__Proteobacteria--53:gtdb_species_counter=s__Pseudoalteromonas atlantica--1||s__Pseudoalteromonas nigrifaciens--1||s__Pseudoalteromonas prydzensis--1||s__Pseudoalteromonas prydzensis_A--1||s__Pseudoalteromonas rhizosphaerae--1||s__Pseudoalteromonas sp001974855--1||s__Pseudoalteromonas sp002165575--1||s__Pseudoalteromonas sp018069805--1||s__Pseudoalteromonas sp018402495--1||s__Pseudoalteromonas tetraodonis--1||s__Pseudoalteromonas translucida--1||s__Pseudoalteromonas tunicata--1||s__Pseudoalteromonas undina--1||s__Shewanella algidipiscicola--1||s__Shewanella baltica--1||s__Shewanella benthica--1||s__Shewanella bicestrii--1||s__Shewanella decolorationis--2||s__Shewanella donghaensis--1||s__Shewanella frigidimarina--1||s__Shewanella halifaxensis--1||s__Shewanella hanedai--1||s__Shewanella intestini--1||s__Shewanella japonica--1||s__Shewanella morhuae--2||s__Shewanella oneidensis--1||s__Shewanella pealeana--1||s__Shewanella psychrophila--1||s__Shewanella putrefaciens--1||s__Shewanella putrefaciens_C--1||s__Shewanella schlegeliana--1||s__Shewanella sp000014665--1||s__Shewanella sp000203935--1||s__Shewanella sp000217915--1||s__Shewanella sp001957135--1||s__Shewanella sp002783505--1||s__Shewanella sp002836275--1||s__Shewanella sp002838165--2||s__Shewanella sp002873135--1||s__Shewanella sp002873615--1||s__Shewanella sp002966515--1||s__Shewanella sp007197555--1||s__Shewanella sp009663145--1||s__Shewanella sp013214165--1||s__Shewanella sp013248905--2||s__Shewanella sp014163735--1||s__Shewanella vesiculosa--1||s__Shewanella woodyi--1||s__Shewanella xiamenensis--1:heptad_counter=MCP-40H--55:lbd_counter=:lca=d__Bacteria:lca_tree=o__Enterobacterales:length_avg=140.5:length_max=166.0:length_min=115.0:length_std=36.062445840513924:length_sum=281.0:mismatch_avg=5.0:mismatch_max=8.0:mismatch_min=2.0:mismatch_std=4.242640687119285:mismatch_sum=10.0:name=N450167:qcovhsp_avg=99.7:qcovhsp_max=100.0:qcovhsp_min=99.4:qcovhsp_std=0.42426406871192446:qcovhsp_sum=199.4:qend_avg=140.5:qend_max=166.0:qend_min=115.0:qend_std=36.062445840513924:qend_sum=281.0:qstart_avg=1.5:qstart_max=2.0:qstart_min=1.0:qstart_std=0.7071067811865476:qstart_sum=3.0:ref_name_counter=RS_GCF_002966515.1_protein.faa_NZ_CP023019.1_1269@PF00015_full_PFAM.424.610--1||RS_GCF_900456975.1_protein.faa_NZ_UGYM01000002.1_3970@PF00015_full_PFAM.423.610--1:scovhsp_avg=75.05:scovhsp_max=88.8:scovhsp_min=61.3:scovhsp_std=19.445436482630058:scovhsp_sum=150.1:send_avg=166.0:send_max=166.0:send_min=166.0:send_std=0.0:send_sum=332.0:sstart_avg=27.0:sstart_max=53.0:sstart_min=1.0:sstart_std=36.76955262170047:sstart_sum=54.0])0.845:0.0347037[&&NHX:Sample_counter=rhiztom1--2:Type_counter=GTDB--57||capture--2:besthit_avg=96.0:besthit_max=97.4:besthit_min=94.6:besthit_std=1.9798989873223412:besthit_sum=192.0:bitscore_avg=227.5:bitscore_max=265.0:bitscore_min=190.0:bitscore_std=53.033008588991066:bitscore_sum=455.0:capture_class_counter=c__Gammaproteobacteria--2:capture_domain_counter=d__Bacteria--2:capture_family_counter=f__Shewanellaceae--2:capture_genus_counter=g__Shewanella--2:capture_order_counter=o__Enterobacterales--2:capture_phylum_counter=p__Proteobacteria--2:capture_species_counter=s__Shewanella putrefaciens_C--2:evalue_avg=7.1e-63:evalue_max=1.42e-62:evalue_min=3.38e-91:evalue_std=1.0040916292848976e-62:evalue_sum=1.42e-62:evoltype=D:gapopen_avg=1.0:gapopen_max=1.0:gapopen_min=1.0:gapopen_std=0.0:gapopen_sum=2.0:gtdb_class_counter=c__Gammaproteobacteria--57:gtdb_domain_counter=d__Bacteria--57:gtdb_family_counter=f__Alteromonadaceae--13||f__Shewanellaceae--44:gtdb_genus_counter=g__Pseudoalteromonas--13||g__Shewanella--44:gtdb_order_counter=o__Enterobacterales--57:gtdb_phylum_counter=p__Proteobacteria--57:gtdb_species_counter=s__Pseudoalteromonas atlantica--1||s__Pseudoalteromonas nigrifaciens--1||s__Pseudoalteromonas prydzensis--1||s__Pseudoalteromonas prydzensis_A--1||s__Pseudoalteromonas rhizosphaerae--1||s__Pseudoalteromonas sp001974855--1||s__Pseudoalteromonas sp002165575--1||s__Pseudoalteromonas sp018069805--1||s__Pseudoalteromonas sp018402495--1||s__Pseudoalteromonas tetraodonis--1||s__Pseudoalteromonas translucida--1||s__Pseudoalteromonas tunicata--1||s__Pseudoalteromonas undina--1||s__Shewanella algae--1||s__Shewanella algidipiscicola--1||s__Shewanella baltica--1||s__Shewanella benthica--1||s__Shewanella bicestrii--1||s__Shewanella carassii--1||s__Shewanella chilikensis--1||s__Shewanella decolorationis--2||s__Shewanella donghaensis--1||s__Shewanella frigidimarina--1||s__Shewanella halifaxensis--1||s__Shewanella hanedai--1||s__Shewanella indica--1||s__Shewanella intestini--1||s__Shewanella japonica--1||s__Shewanella morhuae--2||s__Shewanella oneidensis--1||s__Shewanella pealeana--1||s__Shewanella psychrophila--1||s__Shewanella putrefaciens--1||s__Shewanella putrefaciens_C--1||s__Shewanella schlegeliana--1||s__Shewanella sp000014665--1||s__Shewanella sp000203935--1||s__Shewanella sp000217915--1||s__Shewanella sp001957135--1||s__Shewanella sp002783505--1||s__Shewanella sp002836275--1||s__Shewanella sp002838165--2||s__Shewanella sp002873135--1||s__Shewanella sp002873615--1||s__Shewanella sp002966515--1||s__Shewanella sp007197555--1||s__Shewanella sp009663145--1||s__Shewanella sp013214165--1||s__Shewanella sp013248905--2||s__Shewanella sp014163735--1||s__Shewanella vesiculosa--1||s__Shewanella woodyi--1||s__Shewanella xiamenensis--1:heptad_counter=MCP-40H--59:lbd_counter=:lca=d__Bacteria:lca_tree=o__Enterobacterales:length_avg=140.5:length_max=166.0:length_min=115.0:length_std=36.062445840513924:length_sum=281.0:mismatch_avg=5.0:mismatch_max=8.0:mismatch_min=2.0:mismatch_std=4.242640687119285:mismatch_sum=10.0:name=N450168:qcovhsp_avg=99.7:qcovhsp_max=100.0:qcovhsp_min=99.4:qcovhsp_std=0.42426406871192446:qcovhsp_sum=199.4:qend_avg=140.5:qend_max=166.0:qend_min=115.0:qend_std=36.062445840513924:qend_sum=281.0:qstart_avg=1.5:qstart_max=2.0:qstart_min=1.0:qstart_std=0.7071067811865476:qstart_sum=3.0:ref_name_counter=RS_GCF_002966515.1_protein.faa_NZ_CP023019.1_1269@PF00015_full_PFAM.424.610--1||RS_GCF_900456975.1_protein.faa_NZ_UGYM01000002.1_3970@PF00015_full_PFAM.423.610--1:scovhsp_avg=75.05:scovhsp_max=88.8:scovhsp_min=61.3:scovhsp_std=19.445436482630058:scovhsp_sum=150.1:send_avg=166.0:send_max=166.0:send_min=166.0:send_std=0.0:send_sum=332.0:sstart_avg=27.0:sstart_max=53.0:sstart_min=1.0:sstart_std=36.76955262170047:sstart_sum=54.0],(((ad25fc47-b79b-4db4-9334-379fed13c43c_5@MCPsignal.170.348:0.0635631[&&NHX:Sample=rhiztom3:Type=capture:capture_class=c__Gammaproteobacteria:capture_domain=d__Bacteria:capture_family=f__Aeromonadaceae:capture_genus=g__Aeromonas:capture_order=o__Enterobacterales:capture_phylum=p__Proteobacteria:capture_species=s__Aeromonas media:heptad=MCP-40H],(((aead6b55-d58b-4f0b-9135-12f584197dcf_4@MCPsignal.51.136:5e-09[&&NHX:Sample=rhiztom3:Type=capture:capture_class=c__Gammaproteobacteria:capture_domain=d__Bacteria:capture_family=f__Aeromonadaceae:capture_genus=g__Aeromonas:capture_order=o__Enterobacterales:capture_phylum=p__Proteobacteria:capture_species=s__Aeromonas media:heptad=MCP-40H],((d7bc7042-cf92-4580-99d2-a7aac16700b9_3@MCPsignal.20.118:0.0583918[&&NHX:Sample=rhiztom2:Type=capture:besthit=94.8:bitscore=156.0:capture_class=c__Gammaproteobacteria:capture_domain=d__Bacteria:capture_family=f__Aeromonadaceae:capture_genus=g__Aeromonas:capture_order=o__Enterobacterales:capture_phylum=p__Proteobacteria:capture_species=s__Aeromonas media:evalue=9.92e-50:gapopen=0.0:heptad=MCP-40H:length=96.0:mismatch=5.0:qcovhsp=98.0:qend=98.0:qstart=3.0:ref_name=RS_GCF_000820185.1_protein.faa_NZ_CDCA01000036.1_339@PF00015_full_PFAM.425.605:scovhsp=53.3:send=130.0:sstart=35.0],(RS_GCF_000819885.1_protein.faa_NZ_CDBO01000052.1_44@PF00015_full_PFAM.184.225:0.21144[&&NHX:Type=GTDB:gtdb_class=c__Gammaproteobacteria:gtdb_domain=d__Bacteria:gtdb_family=f__Aeromonadaceae:gtdb_genus=g__Aeromonas:gtdb_order=o__Enterobacterales:gtdb_phylum=p__Proteobacteria:gtdb_species=s__Aeromonas fluvialis:heptad=MCP-40H:species=d__Bacteria_p__Proteobacteria_c__Gammaproteobacteria_o__Enterobacterales_f__Aeromonadaceae_g__Aeromonas_s__Aeromonas fluvialis],3873adba-bfdb-403e-a928-6f766864a3a9_1@MCPsignal.67.192:5e-09[&&NHX:Sample=rhiztom1:Type=capture:besthit=90.6:bitscore=189.0:capture_class=c__Alphaproteobacteria:capture_domain=d__Bacteria:capture_family=f__Xanthobacteraceae:capture_genus=g__Bradyrhizobium:capture_order=o__Rhizobiales:capture_phylum=p__Proteobacteria:capture_species=s__Bradyrhizobium sp001693485:evalue=5.36e-62:gapopen=3.0:heptad=MCP-40H:length=128.0:mismatch=8.0:qcovhsp=100.0:qend=125.0:qstart=1.0:ref_name=RS_GCF_000819785.1_protein.faa_NZ_CDBK01000014.1_30@PF00015_full_PFAM.425.607:scovhsp=69.8:send=164.0:sstart=38.0])0.993:0.178665[&&NHX:Sample_counter=rhiztom1--1:Type_counter=GTDB--1||capture--1:besthit_avg=90.6:besthit_max=90.6:besthit_min=90.6:besthit_std=0:besthit_sum=90.6:bitscore_avg=189.0:bitscore_max=189.0:bitscore_min=189.0:bitscore_std=0:bitscore_sum=189.0:capture_class_counter=c__Alphaproteobacteria--1:capture_domain_counter=d__Bacteria--1:capture_family_counter=f__Xanthobacteraceae--1:capture_genus_counter=g__Bradyrhizobium--1:capture_order_counter=o__Rhizobiales--1:capture_phylum_counter=p__Proteobacteria--1:capture_species_counter=s__Bradyrhizobium sp001693485--1:evalue_avg=5.36e-62:evalue_max=5.36e-62:evalue_min=5.36e-62:evalue_std=0:evalue_sum=5.36e-62:gapopen_avg=3.0:gapopen_max=3.0:gapopen_min=3.0:gapopen_std=0:gapopen_sum=3.0:gtdb_class_counter=c__Gammaproteobacteria--1:gtdb_domain_counter=d__Bacteria--1:gtdb_family_counter=f__Aeromonadaceae--1:gtdb_genus_counter=g__Aeromonas--1:gtdb_order_counter=o__Enterobacterales--1:gtdb_phylum_counter=p__Proteobacteria--1:gtdb_species_counter=s__Aeromonas fluvialis--1:heptad_counter=MCP-40H--2:lbd_counter=:lca_tree=s__Aeromonas fluvialis:length_avg=128.0:length_max=128.0:length_min=128.0:length_std=0:length_sum=128.0:mismatch_avg=8.0:mismatch_max=8.0:mismatch_min=8.0:mismatch_std=0:mismatch_sum=8.0:name=N450174:qcovhsp_avg=100.0:qcovhsp_max=100.0:qcovhsp_min=100.0:qcovhsp_std=0:qcovhsp_sum=100.0:qend_avg=125.0:qend_max=125.0:qend_min=125.0:qend_std=0:qend_sum=125.0:qstart_avg=1.0:qstart_max=1.0:qstart_min=1.0:qstart_std=0:qstart_sum=1.0:ref_name_counter=RS_GCF_000819785.1_protein.faa_NZ_CDBK01000014.1_30@PF00015_full_PFAM.425.607--1:scovhsp_avg=69.8:scovhsp_max=69.8:scovhsp_min=69.8:scovhsp_std=0:scovhsp_sum=69.8:send_avg=164.0:send_max=164.0:send_min=164.0:send_std=0:send_sum=164.0:sstart_avg=38.0:sstart_max=38.0:sstart_min=38.0:sstart_std=0:sstart_sum=38.0])0.739:0.0123633[&&NHX:Sample_counter=rhiztom1--1||rhiztom2--1:Type_counter=GTDB--1||capture--2:besthit_avg=92.69999999999999:besthit_max=94.8:besthit_min=90.6:besthit_std=2.9698484809835013:besthit_sum=185.39999999999998:bitscore_avg=172.5:bitscore_max=189.0:bitscore_min=156.0:bitscore_std=23.33452377915607:bitscore_sum=345.0:capture_class_counter=c__Alphaproteobacteria--1||c__Gammaproteobacteria--1:capture_domain_counter=d__Bacteria--2:capture_family_counter=f__Aeromonadaceae--1||f__Xanthobacteraceae--1:capture_genus_counter=g__Aeromonas--1||g__Bradyrhizobium--1:capture_order_counter=o__Enterobacterales--1||o__Rhizobiales--1:capture_phylum_counter=p__Proteobacteria--2:capture_species_counter=s__Aeromonas media--1||s__Bradyrhizobium sp001693485--1:evalue_avg=4.960000000002679e-50:evalue_max=9.92e-50:evalue_min=5.36e-62:evalue_std=7.014499269366761e-50:evalue_sum=9.920000000005358e-50:gapopen_avg=1.5:gapopen_max=3.0:gapopen_min=0.0:gapopen_std=2.1213203435596424:gapopen_sum=3.0:gtdb_class_counter=c__Gammaproteobacteria--1:gtdb_domain_counter=d__Bacteria--1:gtdb_family_counter=f__Aeromonadaceae--1:gtdb_genus_counter=g__Aeromonas--1:gtdb_order_counter=o__Enterobacterales--1:gtdb_phylum_counter=p__Proteobacteria--1:gtdb_species_counter=s__Aeromonas fluvialis--1:heptad_counter=MCP-40H--3:lbd_counter=:lca_tree=s__Aeromonas fluvialis:length_avg=112.0:length_max=128.0:length_min=96.0:length_std=22.627416997969522:length_sum=224.0:mismatch_avg=6.5:mismatch_max=8.0:mismatch_min=5.0:mismatch_std=2.1213203435596424:mismatch_sum=13.0:name=N450175:qcovhsp_avg=99.0:qcovhsp_max=100.0:qcovhsp_min=98.0:qcovhsp_std=1.4142135623730951:qcovhsp_sum=198.0:qend_avg=111.5:qend_max=125.0:qend_min=98.0:qend_std=19.091883092036785:qend_sum=223.0:qstart_avg=2.0:qstart_max=3.0:qstart_min=1.0:qstart_std=1.4142135623730951:qstart_sum=4.0:ref_name_counter=RS_GCF_000819785.1_protein.faa_NZ_CDBK01000014.1_30@PF00015_full_PFAM.425.607--1||RS_GCF_000820185.1_protein.faa_NZ_CDCA01000036.1_339@PF00015_full_PFAM.425.605--1:scovhsp_avg=61.55:scovhsp_max=69.8:scovhsp_min=53.3:scovhsp_std=11.667261889578034:scovhsp_sum=123.1:send_avg=147.0:send_max=164.0:send_min=130.0:send_std=24.041630560342615:send_sum=294.0:sstart_avg=36.5:sstart_max=38.0:sstart_min=35.0:sstart_std=2.1213203435596424:sstart_sum=73.0],(b294792e-bbd2-4784-a210-2d63bbdf48d7_3@MCPsignal.220.383:0.00943532[&&NHX:Sample=rhiztom3:Type=capture:besthit=98.8:bitscore=280.0:capture_class=c__Gammaproteobacteria:capture_domain=d__Bacteria:capture_family=f__Pseudomonadaceae:capture_genus=g__Pseudomonas_A:capture_order=o__Pseudomonadales:capture_phylum=p__Proteobacteria:capture_species=s__Pseudomonas_A nitrititolerans:evalue=3.09e-97:gapopen=0.0:heptad=MCP-40H:length=163.0:mismatch=2.0:qcovhsp=100.0:qend=163.0:qstart=1.0:ref_name=RS_GCF_000819985.1_protein.faa_NZ_CDBZ01000068.1_14@PF00015_full_PFAM.423.607:scovhsp=88.6:send=164.0:sstart=2.0],((((((RS_GCF_002812985.1_protein.faa_NZ_PGCP01000033.1_45@PF00015_full_PFAM.425.605:0[&&NHX:Type=GTDB:gtdb_class=c__Gammaproteobacteria:gtdb_domain=d__Bacteria:gtdb_family=f__Aeromonadaceae:gtdb_genus=g__Aeromonas:gtdb_order=o__Enterobacterales:gtdb_phylum=p__Proteobacteria:gtdb_species=s__Aeromonas lusitana:heptad=MCP-40H:species=d__Bacteria_p__Proteobacteria_c__Gammaproteobacteria_o__Enterobacterales_f__Aeromonadaceae_g__Aeromonas_s__Aeromonas lusitana],RS_GCF_000819865.1_protein.faa_NZ_CDDF01000017.1_220@PF00015_full_PFAM.425.605:0[&&NHX:Type=GTDB:gtdb_class=c__Gammaproteobacteria:gtdb_domain=d__Bacteria:gtdb_family=f__Aeromonadaceae:gtdb_genus=g__Aeromonas:gtdb_order=o__Enterobacterales:gtdb_phylum=p__Proteobacteria:gtdb_species=s__Aeromonas eucrenophila:heptad=MCP-40H:species=d__Bacteria_p__Proteobacteria_c__Gammaproteobacteria_o__Enterobacterales_f__Aeromonadaceae_g__Aeromonas_s__Aeromonas eucrenophila]):0.00420077[&&NHX:Sample_counter=:Type_counter=GTDB--2:capture_class_counter=:capture_domain_counter=:capture_family_counter=:capture_genus_counter=:capture_order_counter=:capture_phylum_counter=:capture_species_counter=:evoltype=D:gtdb_class_counter=c__Gammaproteobacteria--2:gtdb_domain_counter=d__Bacteria--2:gtdb_family_counter=f__Aeromonadaceae--2:gtdb_genus_counter=g__Aeromonas--2:gtdb_order_counter=o__Enterobacterales--2:gtdb_phylum_counter=p__Proteobacteria--2:gtdb_species_counter=s__Aeromonas eucrenophila--1||s__Aeromonas lusitana--1:heptad_counter=MCP-40H--2:lbd_counter=:lca=d__Bacteria:lca_tree=g__Aeromonas:name=N450179:ref_name_counter=],RS_GCF_000820185.1_protein.faa_NZ_CDCA01000036.1_339@PF00015_full_PFAM.425.605:5e-09[&&NHX:Type=GTDB:gtdb_class=c__Gammaproteobacteria:gtdb_domain=d__Bacteria:gtdb_family=f__Aeromonadaceae:gtdb_genus=g__Aeromonas:gtdb_order=o__Enterobacterales:gtdb_phylum=p__Proteobacteria:gtdb_species=s__Aeromonas tecta:heptad=MCP-40H:species=d__Bacteria_p__Proteobacteria_c__Gammaproteobacteria_o__Enterobacterales_f__Aeromonadaceae_g__Aeromonas_s__Aeromonas tecta])0.856:0.00425303[&&NHX:Sample_counter=:Type_counter=GTDB--3:capture_class_counter=:capture_domain_counter=:capture_family_counter=:capture_genus_counter=:capture_order_counter=:capture_phylum_counter=:capture_species_counter=:evoltype=D:gtdb_class_counter=c__Gammaproteobacteria--3:gtdb_domain_counter=d__Bacteria--3:gtdb_family_counter=f__Aeromonadaceae--3:gtdb_genus_counter=g__Aeromonas--3:gtdb_order_counter=o__Enterobacterales--3:gtdb_phylum_counter=p__Proteobacteria--3:gtdb_species_counter=s__Aeromonas eucrenophila--1||s__Aeromonas lusitana--1||s__Aeromonas tecta--1:heptad_counter=MCP-40H--3:lbd_counter=:lca=d__Bacteria:lca_tree=g__Aeromonas:name=N450181:ref_name_counter=],((RS_GCF_900637545.1_protein.faa_NZ_LR134376.1_898@PF00015_full_PFAM.423.605:0[&&NHX:Type=GTDB:gtdb_class=c__Gammaproteobacteria:gtdb_domain=d__Bacteria:gtdb_family=f__Aeromonadaceae:gtdb_genus=g__Aeromonas:gtdb_order=o__Enterobacterales:gtdb_phylum=p__Proteobacteria:gtdb_species=s__Aeromonas encheleia:heptad=MCP-40H:species=d__Bacteria_p__Proteobacteria_c__Gammaproteobacteria_o__Enterobacterales_f__Aeromonadaceae_g__Aeromonas_s__Aeromonas encheleia],RS_GCF_000764655.1_protein.faa_NZ_JRGL01000159.1_42@PF00015_full_PFAM.423.605:0[&&NHX:Type=GTDB:gtdb_class=c__Gammaproteobacteria:gtdb_domain=d__Bacteria:gtdb_family=f__Aeromonadaceae:gtdb_genus=g__Aeromonas:gtdb_order=o__Enterobacterales:gtdb_phylum=p__Proteobacteria:gtdb_species=s__Aeromonas aquatica:heptad=MCP-40H:species=d__Bacteria_p__Proteobacteria_c__Gammaproteobacteria_o__Enterobacterales_f__Aeromonadaceae_g__Aeromonas_s__Aeromonas aquatica]):0.00408498[&&NHX:Sample_counter=:Type_counter=GTDB--2:capture_class_counter=:capture_domain_counter=:capture_family_counter=:capture_genus_counter=:capture_order_counter=:capture_phylum_counter=:capture_species_counter=:evoltype=D:gtdb_class_counter=c__Gammaproteobacteria--2:gtdb_domain_counter=d__Bacteria--2:gtdb_family_counter=f__Aeromonadaceae--2:gtdb_genus_counter=g__Aeromonas--2:gtdb_order_counter=o__Enterobacterales--2:gtdb_phylum_counter=p__Proteobacteria--2:gtdb_species_counter=s__Aeromonas aquatica--1||s__Aeromonas encheleia--1:heptad_counter=MCP-40H--2:lbd_counter=:lca=d__Bacteria:lca_tree=g__Aeromonas:name=N450184:ref_name_counter=],(7c26e9ca-2469-4473-be60-0e795905f981_1@MCPsignal.158.265:0.0058781[&&NHX:Sample=rhiztom3:Type=capture:besthit=100.0:bitscore=187.0:capture_class=c__Gammaproteobacteria:capture_domain=d__Bacteria:capture_family=f__Aeromonadaceae:capture_genus=g__Aeromonas:capture_order=o__Enterobacterales:capture_phylum=p__Proteobacteria:capture_species=s__Aeromonas media:evalue=1.49e-61:gapopen=0.0:heptad=MCP-40H:length=106.0:mismatch=0.0:qcovhsp=99.1:qend=107.0:qstart=2.0:ref_name=RS_GCF_000819785.1_protein.faa_NZ_CDBK01000014.1_30@PF00015_full_PFAM.425.607:scovhsp=58.2:send=106.0:sstart=1.0],cdb39ce9-ff36-4faa-b45d-b2a93f8b339f_2@MCPsignal.39.137:0.0171051[&&NHX:Sample=rhiztom2:Type=capture:besthit=98.0:bitscore=163.0:capture_class=c__Gammaproteobacteria:capture_domain=d__Bacteria:capture_family=f__Aeromonadaceae:capture_genus=g__Aeromonas:capture_order=o__Enterobacterales:capture_phylum=p__Proteobacteria:capture_species=s__Aeromonas media:evalue=2.59e-52:gapopen=0.0:heptad=MCP-40H:length=98.0:mismatch=2.0:qcovhsp=100.0:qend=98.0:qstart=1.0:ref_name=RS_GCF_000820185.1_protein.faa_NZ_CDCA01000036.1_339@PF00015_full_PFAM.425.605:scovhsp=54.4:send=133.0:sstart=36.0])0.592:0.00251226[&&NHX:Sample_counter=rhiztom2--1||rhiztom3--1:Type_counter=capture--2:besthit_avg=99.0:besthit_max=100.0:besthit_min=98.0:besthit_std=1.4142135623730951:besthit_sum=198.0:bitscore_avg=175.0:bitscore_max=187.0:bitscore_min=163.0:bitscore_std=16.97056274847714:bitscore_sum=350.0:capture_class_counter=c__Gammaproteobacteria--2:capture_domain_counter=d__Bacteria--2:capture_family_counter=f__Aeromonadaceae--2:capture_genus_counter=g__Aeromonas--2:capture_order_counter=o__Enterobacterales--2:capture_phylum_counter=p__Proteobacteria--2:capture_species_counter=s__Aeromonas media--2:evalue_avg=1.295000000745e-52:evalue_max=2.59e-52:evalue_min=1.49e-61:evalue_std=1.831406562219569e-52:evalue_sum=2.59000000149e-52:gapopen_avg=0.0:gapopen_max=0.0:gapopen_min=0.0:gapopen_std=0.0:gapopen_sum=0.0:gtdb_class_counter=:gtdb_domain_counter=:gtdb_family_counter=:gtdb_genus_counter=:gtdb_order_counter=:gtdb_phylum_counter=:gtdb_species_counter=:heptad_counter=MCP-40H--2:lbd_counter=:length_avg=102.0:length_max=106.0:length_min=98.0:length_std=5.656854249492381:length_sum=204.0:mismatch_avg=1.0:mismatch_max=2.0:mismatch_min=0.0:mismatch_std=1.4142135623730951:mismatch_sum=2.0:name=N450187:qcovhsp_avg=99.55:qcovhsp_max=100.0:qcovhsp_min=99.1:qcovhsp_std=0.6363961030678968:qcovhsp_sum=199.1:qend_avg=102.5:qend_max=107.0:qend_min=98.0:qend_std=6.363961030678928:qend_sum=205.0:qstart_avg=1.5:qstart_max=2.0:qstart_min=1.0:qstart_std=0.7071067811865476:qstart_sum=3.0:ref_name_counter=RS_GCF_000819785.1_protein.faa_NZ_CDBK01000014.1_30@PF00015_full_PFAM.425.607--1||RS_GCF_000820185.1_protein.faa_NZ_CDCA01000036.1_339@PF00015_full_PFAM.425.605--1:scovhsp_avg=56.3:scovhsp_max=58.2:scovhsp_min=54.4:scovhsp_std=2.6870057685088837:scovhsp_sum=112.6:send_avg=119.5:send_max=133.0:send_min=106.0:send_std=19.091883092036785:send_sum=239.0:sstart_avg=18.5:sstart_max=36.0:sstart_min=1.0:sstart_std=24.748737341529164:sstart_sum=37.0])0:5e-09[&&NHX:Sample_counter=rhiztom2--1||rhiztom3--1:Type_counter=GTDB--2||capture--2:besthit_avg=99.0:besthit_max=100.0:besthit_min=98.0:besthit_std=1.4142135623730951:besthit_sum=198.0:bitscore_avg=175.0:bitscore_max=187.0:bitscore_min=163.0:bitscore_std=16.97056274847714:bitscore_sum=350.0:capture_class_counter=c__Gammaproteobacteria--2:capture_domain_counter=d__Bacteria--2:capture_family_counter=f__Aeromonadaceae--2:capture_genus_counter=g__Aeromonas--2:capture_order_counter=o__Enterobacterales--2:capture_phylum_counter=p__Proteobacteria--2:capture_species_counter=s__Aeromonas media--2:evalue_avg=1.295000000745e-52:evalue_max=2.59e-52:evalue_min=1.49e-61:evalue_std=1.831406562219569e-52:evalue_sum=2.59000000149e-52:gapopen_avg=0.0:gapopen_max=0.0:gapopen_min=0.0:gapopen_std=0.0:gapopen_sum=0.0:gtdb_class_counter=c__Gammaproteobacteria--2:gtdb_domain_counter=d__Bacteria--2:gtdb_family_counter=f__Aeromonadaceae--2:gtdb_genus_counter=g__Aeromonas--2:gtdb_order_counter=o__Enterobacterales--2:gtdb_phylum_counter=p__Proteobacteria--2:gtdb_species_counter=s__Aeromonas aquatica--1||s__Aeromonas encheleia--1:heptad_counter=MCP-40H--4:lbd_counter=:lca_tree=g__Aeromonas:length_avg=102.0:length_max=106.0:length_min=98.0:length_std=5.656854249492381:length_sum=204.0:mismatch_avg=1.0:mismatch_max=2.0:mismatch_min=0.0:mismatch_std=1.4142135623730951:mismatch_sum=2.0:name=N450188:qcovhsp_avg=99.55:qcovhsp_max=100.0:qcovhsp_min=99.1:qcovhsp_std=0.6363961030678968:qcovhsp_sum=199.1:qend_avg=102.5:qend_max=107.0:qend_min=98.0:qend_std=6.363961030678928:qend_sum=205.0:qstart_avg=1.5:qstart_max=2.0:qstart_min=1.0:qstart_std=0.7071067811865476:qstart_sum=3.0:ref_name_counter=RS_GCF_000819785.1_protein.faa_NZ_CDBK01000014.1_30@PF00015_full_PFAM.425.607--1||RS_GCF_000820185.1_protein.faa_NZ_CDCA01000036.1_339@PF00015_full_PFAM.425.605--1:scovhsp_avg=56.3:scovhsp_max=58.2:scovhsp_min=54.4:scovhsp_std=2.6870057685088837:scovhsp_sum=112.6:send_avg=119.5:send_max=133.0:send_min=106.0:send_std=19.091883092036785:send_sum=239.0:sstart_avg=18.5:sstart_max=36.0:sstart_min=1.0:sstart_std=24.748737341529164:sstart_sum=37.0])0:5e-09[&&NHX:Sample_counter=rhiztom2--1||rhiztom3--1:Type_counter=GTDB--5||capture--2:besthit_avg=99.0:besthit_max=100.0:besthit_min=98.0:besthit_std=1.4142135623730951:besthit_sum=198.0:bitscore_avg=175.0:bitscore_max=187.0:bitscore_min=163.0:bitscore_std=16.97056274847714:bitscore_sum=350.0:capture_class_counter=c__Gammaproteobacteria--2:capture_domain_counter=d__Bacteria--2:capture_family_counter=f__Aeromonadaceae--2:capture_genus_counter=g__Aeromonas--2:capture_order_counter=o__Enterobacterales--2:capture_phylum_counter=p__Proteobacteria--2:capture_species_counter=s__Aeromonas media--2:evalue_avg=1.295000000745e-52:evalue_max=2.59e-52:evalue_min=1.49e-61:evalue_std=1.831406562219569e-52:evalue_sum=2.59000000149e-52:gapopen_avg=0.0:gapopen_max=0.0:gapopen_min=0.0:gapopen_std=0.0:gapopen_sum=0.0:gtdb_class_counter=c__Gammaproteobacteria--5:gtdb_domain_counter=d__Bacteria--5:gtdb_family_counter=f__Aeromonadaceae--5:gtdb_genus_counter=g__Aeromonas--5:gtdb_order_counter=o__Enterobacterales--5:gtdb_phylum_counter=p__Proteobacteria--5:gtdb_species_counter=s__Aeromonas aquatica--1||s__Aeromonas encheleia--1||s__Aeromonas eucrenophila--1||s__Aeromonas lusitana--1||s__Aeromonas tecta--1:heptad_counter=MCP-40H--7:lbd_counter=:lca_tree=g__Aeromonas:length_avg=102.0:length_max=106.0:length_min=98.0:length_std=5.656854249492381:length_sum=204.0:mismatch_avg=1.0:mismatch_max=2.0:mismatch_min=0.0:mismatch_std=1.4142135623730951:mismatch_sum=2.0:name=N450189:qcovhsp_avg=99.55:qcovhsp_max=100.0:qcovhsp_min=99.1:qcovhsp_std=0.6363961030678968:qcovhsp_sum=199.1:qend_avg=102.5:qend_max=107.0:qend_min=98.0:qend_std=6.363961030678928:qend_sum=205.0:qstart_avg=1.5:qstart_max=2.0:qstart_min=1.0:qstart_std=0.7071067811865476:qstart_sum=3.0:ref_name_counter=RS_GCF_000819785.1_protein.faa_NZ_CDBK01000014.1_30@PF00015_full_PFAM.425.607--1||RS_GCF_000820185.1_protein.faa_NZ_CDCA01000036.1_339@PF00015_full_PFAM.425.605--1:scovhsp_avg=56.3:scovhsp_max=58.2:scovhsp_min=54.4:scovhsp_std=2.6870057685088837:scovhsp_sum=112.6:send_avg=119.5:send_max=133.0:send_min=106.0:send_std=19.091883092036785:send_sum=239.0:sstart_avg=18.5:sstart_max=36.0:sstart_min=1.0:sstart_std=24.748737341529164:sstart_sum=37.0],RS_GCF_000820085.1_protein.faa_NZ_CDBN01000094.1_67@PF00015_full_PFAM.425.606:0.00415262[&&NHX:Type=GTDB:gtdb_class=c__Gammaproteobacteria:gtdb_domain=d__Bacteria:gtdb_family=f__Aeromonadaceae:gtdb_genus=g__Aeromonas:gtdb_order=o__Enterobacterales:gtdb_phylum=p__Proteobacteria:gtdb_species=s__Aeromonas sanarellii:heptad=MCP-40H:species=d__Bacteria_p__Proteobacteria_c__Gammaproteobacteria_o__Enterobacterales_f__Aeromonadaceae_g__Aeromonas_s__Aeromonas sanarellii])0:5e-09[&&NHX:Sample_counter=rhiztom2--1||rhiztom3--1:Type_counter=GTDB--6||capture--2:besthit_avg=99.0:besthit_max=100.0:besthit_min=98.0:besthit_std=1.4142135623730951:besthit_sum=198.0:bitscore_avg=175.0:bitscore_max=187.0:bitscore_min=163.0:bitscore_std=16.97056274847714:bitscore_sum=350.0:capture_class_counter=c__Gammaproteobacteria--2:capture_domain_counter=d__Bacteria--2:capture_family_counter=f__Aeromonadaceae--2:capture_genus_counter=g__Aeromonas--2:capture_order_counter=o__Enterobacterales--2:capture_phylum_counter=p__Proteobacteria--2:capture_species_counter=s__Aeromonas media--2:evalue_avg=1.295000000745e-52:evalue_max=2.59e-52:evalue_min=1.49e-61:evalue_std=1.831406562219569e-52:evalue_sum=2.59000000149e-52:gapopen_avg=0.0:gapopen_max=0.0:gapopen_min=0.0:gapopen_std=0.0:gapopen_sum=0.0:gtdb_class_counter=c__Gammaproteobacteria--6:gtdb_domain_counter=d__Bacteria--6:gtdb_family_counter=f__Aeromonadaceae--6:gtdb_genus_counter=g__Aeromonas--6:gtdb_order_counter=o__Enterobacterales--6:gtdb_phylum_counter=p__Proteobacteria--6:gtdb_species_counter=s__Aeromonas aquatica--1||s__Aeromonas encheleia--1||s__Aeromonas eucrenophila--1||s__Aeromonas lusitana--1||s__Aeromonas sanarellii--1||s__Aeromonas tecta--1:heptad_counter=MCP-40H--8:lbd_counter=:lca_tree=g__Aeromonas:length_avg=102.0:length_max=106.0:length_min=98.0:length_std=5.656854249492381:length_sum=204.0:mismatch_avg=1.0:mismatch_max=2.0:mismatch_min=0.0:mismatch_std=1.4142135623730951:mismatch_sum=2.0:name=N450191:qcovhsp_avg=99.55:qcovhsp_max=100.0:qcovhsp_min=99.1:qcovhsp_std=0.6363961030678968:qcovhsp_sum=199.1:qend_avg=102.5:qend_max=107.0:qend_min=98.0:qend_std=6.363961030678928:qend_sum=205.0:qstart_avg=1.5:qstart_max=2.0:qstart_min=1.0:qstart_std=0.7071067811865476:qstart_sum=3.0:ref_name_counter=RS_GCF_000819785.1_protein.faa_NZ_CDBK01000014.1_30@PF00015_full_PFAM.425.607--1||RS_GCF_000820185.1_protein.faa_NZ_CDCA01000036.1_339@PF00015_full_PFAM.425.605--1:scovhsp_avg=56.3:scovhsp_max=58.2:scovhsp_min=54.4:scovhsp_std=2.6870057685088837:scovhsp_sum=112.6:send_avg=119.5:send_max=133.0:send_min=106.0:send_std=19.091883092036785:send_sum=239.0:sstart_avg=18.5:sstart_max=36.0:sstart_min=1.0:sstart_std=24.748737341529164:sstart_sum=37.0],((6e62e12e-8a2e-4855-ba5d-cd84356c44ca_5@MCPsignal.28.186:0.0048162[&&NHX:Sample=rhiztom1:Type=capture:besthit=99.4:bitscore=269.0:capture_class=c__Gammaproteobacteria:capture_domain=d__Bacteria:capture_family=f__Pseudomonadaceae:capture_genus=g__Pseudomonas_E:capture_order=o__Pseudomonadales:capture_phylum=p__Proteobacteria:capture_species=s__Pseudomonas_E oleovorans_B:evalue=4.67e-93:gapopen=0.0:heptad=MCP-40H:length=158.0:mismatch=1.0:qcovhsp=100.0:qend=158.0:qstart=1.0:ref_name=RS_GCF_000819985.1_protein.faa_NZ_CDBZ01000068.1_14@PF00015_full_PFAM.423.607:scovhsp=85.9:send=158.0:sstart=1.0],(aab9205a-eee1-4c7a-b33d-19c395f54260_4@MCPsignal.91.235:0.00580511[&&NHX:Sample=rhiztom3:Type=capture:besthit=98.6:bitscore=243.0:capture_class=c__Gammaproteobacteria:capture_domain=d__Bacteria:capture_family=f__Pseudomonadaceae:capture_genus=g__Pseudomonas_E:capture_order=o__Pseudomonadales:capture_phylum=p__Proteobacteria:capture_species=s__Pseudomonas_E protegens_A:evalue=5.65e-83:gapopen=0.0:heptad=MCP-40H:length=144.0:mismatch=2.0:qcovhsp=100.0:qend=144.0:qstart=1.0:ref_name=RS_GCF_000819785.1_protein.faa_NZ_CDBK01000014.1_30@PF00015_full_PFAM.425.607:scovhsp=79.1:send=164.0:sstart=21.0],(RS_GCF_010974825.1_protein.faa_NZ_JAAILA010000022.1_12@PF00015_full_PFAM.424.611:6e-09[&&NHX:Type=GTDB:gtdb_class=c__Gammaproteobacteria:gtdb_domain=d__Bacteria:gtdb_family=f__Aeromonadaceae:gtdb_genus=g__Aeromonas:gtdb_order=o__Enterobacterales:gtdb_phylum=p__Proteobacteria:gtdb_species=s__Aeromonas rivipollensis:heptad=MCP-40H:species=d__Bacteria_p__Proteobacteria_c__Gammaproteobacteria_o__Enterobacterales_f__Aeromonadaceae_g__Aeromonas_s__Aeromonas rivipollensis],6ab3207d-d827-4dcf-8e70-da50d03c0c18_3@MCPsignal.19.189:5e-09[&&NHX:Sample=rhiztom1:Type=capture:besthit=100.0:bitscore=286.0:capture_class=c__Gammaproteobacteria:capture_domain=d__Bacteria:capture_family=f__Halothiobacillaceae:capture_genus=g__Guyparkeria:capture_order=o__Halothiobacillales:capture_phylum=p__Proteobacteria:capture_species=s__Guyparkeria halophila:evalue=1.5e-99:gapopen=0.0:heptad=MCP-40H:length=166.0:mismatch=0.0:qcovhsp=97.6:qend=170.0:qstart=5.0:ref_name=RS_GCF_000819985.1_protein.faa_NZ_CDBZ01000068.1_14@PF00015_full_PFAM.423.607:scovhsp=90.2:send=166.0:sstart=1.0])0.548:5e-09[&&NHX:Sample_counter=rhiztom1--1:Type_counter=GTDB--1||capture--1:besthit_avg=100.0:besthit_max=100.0:besthit_min=100.0:besthit_std=0:besthit_sum=100.0:bitscore_avg=286.0:bitscore_max=286.0:bitscore_min=286.0:bitscore_std=0:bitscore_sum=286.0:capture_class_counter=c__Gammaproteobacteria--1:capture_domain_counter=d__Bacteria--1:capture_family_counter=f__Halothiobacillaceae--1:capture_genus_counter=g__Guyparkeria--1:capture_order_counter=o__Halothiobacillales--1:capture_phylum_counter=p__Proteobacteria--1:capture_species_counter=s__Guyparkeria halophila--1:evalue_avg=1.5e-99:evalue_max=1.5e-99:evalue_min=1.5e-99:evalue_std=0:evalue_sum=1.5e-99:gapopen_avg=0.0:gapopen_max=0.0:gapopen_min=0.0:gapopen_std=0:gapopen_sum=0.0:gtdb_class_counter=c__Gammaproteobacteria--1:gtdb_domain_counter=d__Bacteria--1:gtdb_family_counter=f__Aeromonadaceae--1:gtdb_genus_counter=g__Aeromonas--1:gtdb_order_counter=o__Enterobacterales--1:gtdb_phylum_counter=p__Proteobacteria--1:gtdb_species_counter=s__Aeromonas rivipollensis--1:heptad_counter=MCP-40H--2:lbd_counter=:lca_tree=s__Aeromonas rivipollensis:length_avg=166.0:length_max=166.0:length_min=166.0:length_std=0:length_sum=166.0:mismatch_avg=0.0:mismatch_max=0.0:mismatch_min=0.0:mismatch_std=0:mismatch_sum=0.0:name=N450196:qcovhsp_avg=97.6:qcovhsp_max=97.6:qcovhsp_min=97.6:qcovhsp_std=0:qcovhsp_sum=97.6:qend_avg=170.0:qend_max=170.0:qend_min=170.0:qend_std=0:qend_sum=170.0:qstart_avg=5.0:qstart_max=5.0:qstart_min=5.0:qstart_std=0:qstart_sum=5.0:ref_name_counter=RS_GCF_000819985.1_protein.faa_NZ_CDBZ01000068.1_14@PF00015_full_PFAM.423.607--1:scovhsp_avg=90.2:scovhsp_max=90.2:scovhsp_min=90.2:scovhsp_std=0:scovhsp_sum=90.2:send_avg=166.0:send_max=166.0:send_min=166.0:send_std=0:send_sum=166.0:sstart_avg=1.0:sstart_max=1.0:sstart_min=1.0:sstart_std=0:sstart_sum=1.0])0:6e-09[&&NHX:Sample_counter=rhiztom1--1||rhiztom3--1:Type_counter=GTDB--1||capture--2:besthit_avg=99.3:besthit_max=100.0:besthit_min=98.6:besthit_std=0.9899494936611706:besthit_sum=198.6:bitscore_avg=264.5:bitscore_max=286.0:bitscore_min=243.0:bitscore_std=30.405591591021544:bitscore_sum=529.0:capture_class_counter=c__Gammaproteobacteria--2:capture_domain_counter=d__Bacteria--2:capture_family_counter=f__Halothiobacillaceae--1||f__Pseudomonadaceae--1:capture_genus_counter=g__Guyparkeria--1||g__Pseudomonas_E--1:capture_order_counter=o__Halothiobacillales--1||o__Pseudomonadales--1:capture_phylum_counter=p__Proteobacteria--2:capture_species_counter=s__Guyparkeria halophila--1||s__Pseudomonas_E protegens_A--1:evalue_avg=2.825e-83:evalue_max=5.65e-83:evalue_min=1.5e-99:evalue_std=3.995153313703994e-83:evalue_sum=5.65e-83:gapopen_avg=0.0:gapopen_max=0.0:gapopen_min=0.0:gapopen_std=0.0:gapopen_sum=0.0:gtdb_class_counter=c__Gammaproteobacteria--1:gtdb_domain_counter=d__Bacteria--1:gtdb_family_counter=f__Aeromonadaceae--1:gtdb_genus_counter=g__Aeromonas--1:gtdb_order_counter=o__Enterobacterales--1:gtdb_phylum_counter=p__Proteobacteria--1:gtdb_species_counter=s__Aeromonas rivipollensis--1:heptad_counter=MCP-40H--3:lbd_counter=:lca_tree=s__Aeromonas rivipollensis:length_avg=155.0:length_max=166.0:length_min=144.0:length_std=15.556349186104045:length_sum=310.0:mismatch_avg=1.0:mismatch_max=2.0:mismatch_min=0.0:mismatch_std=1.4142135623730951:mismatch_sum=2.0:name=N450197:qcovhsp_avg=98.8:qcovhsp_max=100.0:qcovhsp_min=97.6:qcovhsp_std=1.697056274847718:qcovhsp_sum=197.6:qend_avg=157.0:qend_max=170.0:qend_min=144.0:qend_std=18.384776310850235:qend_sum=314.0:qstart_avg=3.0:qstart_max=5.0:qstart_min=1.0:qstart_std=2.8284271247461903:qstart_sum=6.0:ref_name_counter=RS_GCF_000819785.1_protein.faa_NZ_CDBK01000014.1_30@PF00015_full_PFAM.425.607--1||RS_GCF_000819985.1_protein.faa_NZ_CDBZ01000068.1_14@PF00015_full_PFAM.423.607--1:scovhsp_avg=84.65:scovhsp_max=90.2:scovhsp_min=79.1:scovhsp_std=7.848885271170683:scovhsp_sum=169.3:send_avg=165.0:send_max=166.0:send_min=164.0:send_std=1.4142135623730951:send_sum=330.0:sstart_avg=11.0:sstart_max=21.0:sstart_min=1.0:sstart_std=14.142135623730951:sstart_sum=22.0])0:5e-09[&&NHX:Sample_counter=rhiztom1--2||rhiztom3--1:Type_counter=GTDB--1||capture--3:besthit_avg=99.33333333333333:besthit_max=100.0:besthit_min=98.6:besthit_std=0.7023769168568524:besthit_sum=298.0:bitscore_avg=266.0:bitscore_max=286.0:bitscore_min=243.0:bitscore_std=21.656407827707714:bitscore_sum=798.0:capture_class_counter=c__Gammaproteobacteria--3:capture_domain_counter=d__Bacteria--3:capture_family_counter=f__Halothiobacillaceae--1||f__Pseudomonadaceae--2:capture_genus_counter=g__Guyparkeria--1||g__Pseudomonas_E--2:capture_order_counter=o__Halothiobacillales--1||o__Pseudomonadales--2:capture_phylum_counter=p__Proteobacteria--3:capture_species_counter=s__Guyparkeria halophila--1||s__Pseudomonas_E oleovorans_B--1||s__Pseudomonas_E protegens_A--1:evalue_avg=1.8833333334890002e-83:evalue_max=5.65e-83:evalue_min=1.5e-99:evalue_std=3.262029020786574e-83:evalue_sum=5.650000000467e-83:gapopen_avg=0.0:gapopen_max=0.0:gapopen_min=0.0:gapopen_std=0.0:gapopen_sum=0.0:gtdb_class_counter=c__Gammaproteobacteria--1:gtdb_domain_counter=d__Bacteria--1:gtdb_family_counter=f__Aeromonadaceae--1:gtdb_genus_counter=g__Aeromonas--1:gtdb_order_counter=o__Enterobacterales--1:gtdb_phylum_counter=p__Proteobacteria--1:gtdb_species_counter=s__Aeromonas rivipollensis--1:heptad_counter=MCP-40H--4:lbd_counter=:lca_tree=s__Aeromonas rivipollensis:length_avg=156.0:length_max=166.0:length_min=144.0:length_std=11.135528725660043:length_sum=468.0:mismatch_avg=1.0:mismatch_max=2.0:mismatch_min=0.0:mismatch_std=1.0:mismatch_sum=3.0:name=N450198:qcovhsp_avg=99.2:qcovhsp_max=100.0:qcovhsp_min=97.6:qcovhsp_std=1.385640646055105:qcovhsp_sum=297.6:qend_avg=157.33333333333334:qend_max=170.0:qend_min=144.0:qend_std=13.012814197295423:qend_sum=472.0:qstart_avg=2.3333333333333335:qstart_max=5.0:qstart_min=1.0:qstart_std=2.3094010767585034:qstart_sum=7.0:ref_name_counter=RS_GCF_000819785.1_protein.faa_NZ_CDBK01000014.1_30@PF00015_full_PFAM.425.607--1||RS_GCF_000819985.1_protein.faa_NZ_CDBZ01000068.1_14@PF00015_full_PFAM.423.607--2:scovhsp_avg=85.06666666666668:scovhsp_max=90.2:scovhsp_min=79.1:scovhsp_std=5.596725232967345:scovhsp_sum=255.20000000000002:send_avg=162.66666666666666:send_max=166.0:send_min=158.0:send_std=4.163331998932265:send_sum=488.0:sstart_avg=7.666666666666667:sstart_max=21.0:sstart_min=1.0:sstart_std=11.547005383792515:sstart_sum=23.0],(6542ac88-47ae-5d46-aa07-efd8364c75b9_6@MCPsignal.86.239:0[&&NHX:Sample=rhiztom3:Type=capture:besthit=100.0:bitscore=261.0:capture_class=c__Gammaproteobacteria:capture_domain=d__Bacteria:capture_family=f__Pseudomonadaceae:capture_genus=g__Pseudomonas_A:capture_order=o__Pseudomonadales:capture_phylum=p__Proteobacteria:capture_species=s__Pseudomonas_A nitrititolerans:evalue=3.97e-90:gapopen=0.0:heptad=MCP-40H:length=153.0:mismatch=0.0:qcovhsp=100.0:qend=153.0:qstart=1.0:ref_name=RS_GCF_000819785.1_protein.faa_NZ_CDBK01000014.1_30@PF00015_full_PFAM.425.607:scovhsp=84.1:send=164.0:sstart=12.0],a0215702-4b7e-4afe-958f-279c66cb42c6_4@MCPsignal.88.241:0[&&NHX:Sample=rhiztom3:Type=capture:besthit=100.0:bitscore=261.0:capture_class=c__Gammaproteobacteria:capture_domain=d__Bacteria:capture_family=f__Pseudomonadaceae:capture_genus=g__Pseudomonas_A:capture_order=o__Pseudomonadales:capture_phylum=p__Proteobacteria:capture_species=s__Pseudomonas_A nitrititolerans:evalue=3.97e-90:gapopen=0.0:heptad=MCP-40H:length=153.0:mismatch=0.0:qcovhsp=100.0:qend=153.0:qstart=1.0:ref_name=RS_GCF_000819785.1_protein.faa_NZ_CDBK01000014.1_30@PF00015_full_PFAM.425.607:scovhsp=84.1:send=164.0:sstart=12.0]):5e-09[&&NHX:Sample_counter=rhiztom3--2:Type_counter=capture--2:besthit_avg=100.0:besthit_max=100.0:besthit_min=100.0:besthit_std=0.0:besthit_sum=200.0:bitscore_avg=261.0:bitscore_max=261.0:bitscore_min=261.0:bitscore_std=0.0:bitscore_sum=522.0:capture_class_counter=c__Gammaproteobacteria--2:capture_domain_counter=d__Bacteria--2:capture_family_counter=f__Pseudomonadaceae--2:capture_genus_counter=g__Pseudomonas_A--2:capture_order_counter=o__Pseudomonadales--2:capture_phylum_counter=p__Proteobacteria--2:capture_species_counter=s__Pseudomonas_A nitrititolerans--2:evalue_avg=3.97e-90:evalue_max=3.97e-90:evalue_min=3.97e-90:evalue_std=0.0:evalue_sum=7.94e-90:gapopen_avg=0.0:gapopen_max=0.0:gapopen_min=0.0:gapopen_std=0.0:gapopen_sum=0.0:gtdb_class_counter=:gtdb_domain_counter=:gtdb_family_counter=:gtdb_genus_counter=:gtdb_order_counter=:gtdb_phylum_counter=:gtdb_species_counter=:heptad_counter=MCP-40H--2:lbd_counter=:length_avg=153.0:length_max=153.0:length_min=153.0:length_std=0.0:length_sum=306.0:mismatch_avg=0.0:mismatch_max=0.0:mismatch_min=0.0:mismatch_std=0.0:mismatch_sum=0.0:name=N450201:qcovhsp_avg=100.0:qcovhsp_max=100.0:qcovhsp_min=100.0:qcovhsp_std=0.0:qcovhsp_sum=200.0:qend_avg=153.0:qend_max=153.0:qend_min=153.0:qend_std=0.0:qend_sum=306.0:qstart_avg=1.0:qstart_max=1.0:qstart_min=1.0:qstart_std=0.0:qstart_sum=2.0:ref_name_counter=RS_GCF_000819785.1_protein.faa_NZ_CDBK01000014.1_30@PF00015_full_PFAM.425.607--2:scovhsp_avg=84.1:scovhsp_max=84.1:scovhsp_min=84.1:scovhsp_std=0.0:scovhsp_sum=168.2:send_avg=164.0:send_max=164.0:send_min=164.0:send_std=0.0:send_sum=328.0:sstart_avg=12.0:sstart_max=12.0:sstart_min=12.0:sstart_std=0.0:sstart_sum=24.0])0:5e-09[&&NHX:Sample_counter=rhiztom1--2||rhiztom3--3:Type_counter=GTDB--1||capture--5:besthit_avg=99.6:besthit_max=100.0:besthit_min=98.6:besthit_std=0.6164414002968995:besthit_sum=498.0:bitscore_avg=264.0:bitscore_max=286.0:bitscore_min=243.0:bitscore_std=15.556349186104045:bitscore_sum=1320.0:capture_class_counter=c__Gammaproteobacteria--5:capture_domain_counter=d__Bacteria--5:capture_family_counter=f__Halothiobacillaceae--1||f__Pseudomonadaceae--4:capture_genus_counter=g__Guyparkeria--1||g__Pseudomonas_A--2||g__Pseudomonas_E--2:capture_order_counter=o__Halothiobacillales--1||o__Pseudomonadales--4:capture_phylum_counter=p__Proteobacteria--5:capture_species_counter=s__Guyparkeria halophila--1||s__Pseudomonas_A nitrititolerans--2||s__Pseudomonas_E oleovorans_B--1||s__Pseudomonas_E protegens_A--1:evalue_avg=1.1300001588934001e-83:evalue_max=5.65e-83:evalue_min=1.5e-99:evalue_std=2.5267567257506595e-83:evalue_sum=5.650000794467e-83:gapopen_avg=0.0:gapopen_max=0.0:gapopen_min=0.0:gapopen_std=0.0:gapopen_sum=0.0:gtdb_class_counter=c__Gammaproteobacteria--1:gtdb_domain_counter=d__Bacteria--1:gtdb_family_counter=f__Aeromonadaceae--1:gtdb_genus_counter=g__Aeromonas--1:gtdb_order_counter=o__Enterobacterales--1:gtdb_phylum_counter=p__Proteobacteria--1:gtdb_species_counter=s__Aeromonas rivipollensis--1:heptad_counter=MCP-40H--6:lbd_counter=:lca_tree=s__Aeromonas rivipollensis:length_avg=154.8:length_max=166.0:length_min=144.0:length_std=8.043631020876083:length_sum=774.0:mismatch_avg=0.6:mismatch_max=2.0:mismatch_min=0.0:mismatch_std=0.8944271909999159:mismatch_sum=3.0:name=N450202:qcovhsp_avg=99.52000000000001:qcovhsp_max=100.0:qcovhsp_min=97.6:qcovhsp_std=1.0733126291999016:qcovhsp_sum=497.6:qend_avg=155.6:qend_max=170.0:qend_min=144.0:qend_std=9.50263121456368:qend_sum=778.0:qstart_avg=1.8:qstart_max=5.0:qstart_min=1.0:qstart_std=1.7888543819998322:qstart_sum=9.0:ref_name_counter=RS_GCF_000819785.1_protein.faa_NZ_CDBK01000014.1_30@PF00015_full_PFAM.425.607--3||RS_GCF_000819985.1_protein.faa_NZ_CDBZ01000068.1_14@PF00015_full_PFAM.423.607--2:scovhsp_avg=84.67999999999999:scovhsp_max=90.2:scovhsp_min=79.1:scovhsp_std=3.9927434177517633:scovhsp_sum=423.4:send_avg=163.2:send_max=166.0:send_min=158.0:send_std=3.03315017762062:send_sum=816.0:sstart_avg=9.4:sstart_max=21.0:sstart_min=1.0:sstart_std=8.502940667792526:sstart_sum=47.0])0:5e-09[&&NHX:Sample_counter=rhiztom1--2||rhiztom2--1||rhiztom3--4:Type_counter=GTDB--7||capture--7:besthit_avg=99.42857142857143:besthit_max=100.0:besthit_min=98.0:besthit_std=0.8199883855158888:besthit_sum=696.0:bitscore_avg=238.57142857142858:bitscore_max=286.0:bitscore_min=163.0:bitscore_std=45.774290975237555:bitscore_sum=1670.0:capture_class_counter=c__Gammaproteobacteria--7:capture_domain_counter=d__Bacteria--7:capture_family_counter=f__Aeromonadaceae--2||f__Halothiobacillaceae--1||f__Pseudomonadaceae--4:capture_genus_counter=g__Aeromonas--2||g__Guyparkeria--1||g__Pseudomonas_A--2||g__Pseudomonas_E--2:capture_order_counter=o__Enterobacterales--2||o__Halothiobacillales--1||o__Pseudomonadales--4:capture_phylum_counter=p__Proteobacteria--7:capture_species_counter=s__Aeromonas media--2||s__Guyparkeria halophila--1||s__Pseudomonas_A nitrititolerans--2||s__Pseudomonas_E oleovorans_B--1||s__Pseudomonas_E protegens_A--1:evalue_avg=3.7000000021285714e-53:evalue_max=2.59e-52:evalue_min=1.5e-99:evalue_std=9.789279850000374e-53:evalue_sum=2.59000000149e-52:gapopen_avg=0.0:gapopen_max=0.0:gapopen_min=0.0:gapopen_std=0.0:gapopen_sum=0.0:gtdb_class_counter=c__Gammaproteobacteria--7:gtdb_domain_counter=d__Bacteria--7:gtdb_family_counter=f__Aeromonadaceae--7:gtdb_genus_counter=g__Aeromonas--7:gtdb_order_counter=o__Enterobacterales--7:gtdb_phylum_counter=p__Proteobacteria--7:gtdb_species_counter=s__Aeromonas aquatica--1||s__Aeromonas encheleia--1||s__Aeromonas eucrenophila--1||s__Aeromonas lusitana--1||s__Aeromonas rivipollensis--1||s__Aeromonas sanarellii--1||s__Aeromonas tecta--1:heptad_counter=MCP-40H--14:lbd_counter=:lca_tree=g__Aeromonas:length_avg=139.71428571428572:length_max=166.0:length_min=98.0:length_std=26.68778925347874:length_sum=978.0:mismatch_avg=0.7142857142857143:mismatch_max=2.0:mismatch_min=0.0:mismatch_std=0.9511897312113419:mismatch_sum=5.0:name=N450203:qcovhsp_avg=99.52857142857144:qcovhsp_max=100.0:qcovhsp_min=97.6:qcovhsp_std=0.9141741003300684:qcovhsp_sum=696.7:qend_avg=140.42857142857142:qend_max=170.0:qend_min=98.0:qend_std=27.171413549642836:qend_sum=983.0:qstart_avg=1.7142857142857142:qstart_max=5.0:qstart_min=1.0:qstart_std=1.496026483086191:qstart_sum=12.0:ref_name_counter=RS_GCF_000819785.1_protein.faa_NZ_CDBK01000014.1_30@PF00015_full_PFAM.425.607--4||RS_GCF_000819985.1_protein.faa_NZ_CDBZ01000068.1_14@PF00015_full_PFAM.423.607--2||RS_GCF_000820185.1_protein.faa_NZ_CDCA01000036.1_339@PF00015_full_PFAM.425.605--1:scovhsp_avg=76.57142857142857:scovhsp_max=90.2:scovhsp_min=54.4:scovhsp_std=14.268813812614123:scovhsp_sum=536.0:send_avg=150.71428571428572:send_max=166.0:send_min=106.0:send_std=22.837938360794052:send_sum=1055.0:sstart_avg=12.0:sstart_max=36.0:sstart_min=1.0:sstart_std=13.038404810405298:sstart_sum=84.0],(((RS_GCF_000820025.1_protein.faa_NZ_CDBI01000044.1_9@PF00015_full_PFAM.426.607:0.00219507[&&NHX:Type=GTDB:gtdb_class=c__Gammaproteobacteria:gtdb_domain=d__Bacteria:gtdb_family=f__Aeromonadaceae:gtdb_genus=g__Aeromonas:gtdb_order=o__Enterobacterales:gtdb_phylum=p__Proteobacteria:gtdb_species=s__Aeromonas popoffii:heptad=MCP-40H:species=d__Bacteria_p__Proteobacteria_c__Gammaproteobacteria_o__Enterobacterales_f__Aeromonadaceae_g__Aeromonas_s__Aeromonas popoffii],(RS_GCF_000819745.1_protein.faa_NZ_CDDA01000012.1_7@PF00015_full_PFAM.426.607:0[&&NHX:Type=GTDB:gtdb_class=c__Gammaproteobacteria:gtdb_domain=d__Bacteria:gtdb_family=f__Aeromonadaceae:gtdb_genus=g__Aeromonas:gtdb_order=o__Enterobacterales:gtdb_phylum=p__Proteobacteria:gtdb_species=s__Aeromonas bestiarum:heptad=MCP-40H:species=d__Bacteria_p__Proteobacteria_c__Gammaproteobacteria_o__Enterobacterales_f__Aeromonadaceae_g__Aeromonas_s__Aeromonas bestiarum],RS_GCF_000820005.1_protein.faa_NZ_CDBL01000032.1_88@PF00015_full_PFAM.426.607:0[&&NHX:Type=GTDB:gtdb_class=c__Gammaproteobacteria:gtdb_domain=d__Bacteria:gtdb_family=f__Aeromonadaceae:gtdb_genus=g__Aeromonas:gtdb_order=o__Enterobacterales:gtdb_phylum=p__Proteobacteria:gtdb_species=s__Aeromonas piscicola:heptad=MCP-40H:species=d__Bacteria_p__Proteobacteria_c__Gammaproteobacteria_o__Enterobacterales_f__Aeromonadaceae_g__Aeromonas_s__Aeromonas piscicola]):0.00352866[&&NHX:Sample_counter=:Type_counter=GTDB--2:capture_class_counter=:capture_domain_counter=:capture_family_counter=:capture_genus_counter=:capture_order_counter=:capture_phylum_counter=:capture_species_counter=:evoltype=D:gtdb_class_counter=c__Gammaproteobacteria--2:gtdb_domain_counter=d__Bacteria--2:gtdb_family_counter=f__Aeromonadaceae--2:gtdb_genus_counter=g__Aeromonas--2:gtdb_order_counter=o__Enterobacterales--2:gtdb_phylum_counter=p__Proteobacteria--2:gtdb_species_counter=s__Aeromonas bestiarum--1||s__Aeromonas piscicola--1:heptad_counter=MCP-40H--2:lbd_counter=:lca=d__Bacteria:lca_tree=g__Aeromonas:name=N450207:ref_name_counter=])0.812:0.00257128[&&NHX:Sample_counter=:Type_counter=GTDB--3:capture_class_counter=:capture_domain_counter=:capture_family_counter=:capture_genus_counter=:capture_order_counter=:capture_phylum_counter=:capture_species_counter=:evoltype=D:gtdb_class_counter=c__Gammaproteobacteria--3:gtdb_domain_counter=d__Bacteria--3:gtdb_family_counter=f__Aeromonadaceae--3:gtdb_genus_counter=g__Aeromonas--3:gtdb_order_counter=o__Enterobacterales--3:gtdb_phylum_counter=p__Proteobacteria--3:gtdb_species_counter=s__Aeromonas bestiarum--1||s__Aeromonas piscicola--1||s__Aeromonas popoffii--1:heptad_counter=MCP-40H--3:lbd_counter=:lca=d__Bacteria:lca_tree=g__Aeromonas:name=N450208:ref_name_counter=],((RS_GCF_000014805.1_protein.faa_NC_008570.1_3332@PF00015_full_PFAM.425.608:5e-09[&&NHX:Type=GTDB:gtdb_class=c__Gammaproteobacteria:gtdb_domain=d__Bacteria:gtdb_family=f__Aeromonadaceae:gtdb_genus=g__Aeromonas:gtdb_order=o__Enterobacterales:gtdb_phylum=p__Proteobacteria:gtdb_species=s__Aeromonas hydrophila:heptad=MCP-40H:species=d__Bacteria_p__Proteobacteria_c__Gammaproteobacteria_o__Enterobacterales_f__Aeromonadaceae_g__Aeromonas_s__Aeromonas hydrophila],RS_GCF_000820305.1_protein.faa_NZ_CDBH01000072.1_26@PF00015_full_PFAM.426.607:5e-09[&&NHX:Type=GTDB:gtdb_class=c__Gammaproteobacteria:gtdb_domain=d__Bacteria:gtdb_family=f__Aeromonadaceae:gtdb_genus=g__Aeromonas:gtdb_order=o__Enterobacterales:gtdb_phylum=p__Proteobacteria:gtdb_species=s__Aeromonas dhakensis:heptad=MCP-40H:species=d__Bacteria_p__Proteobacteria_c__Gammaproteobacteria_o__Enterobacterales_f__Aeromonadaceae_g__Aeromonas_s__Aeromonas dhakensis])0.754:0.00393219[&&NHX:Sample_counter=:Type_counter=GTDB--2:capture_class_counter=:capture_domain_counter=:capture_family_counter=:capture_genus_counter=:capture_order_counter=:capture_phylum_counter=:capture_species_counter=:evoltype=D:gtdb_class_counter=c__Gammaproteobacteria--2:gtdb_domain_counter=d__Bacteria--2:gtdb_family_counter=f__Aeromonadaceae--2:gtdb_genus_counter=g__Aeromonas--2:gtdb_order_counter=o__Enterobacterales--2:gtdb_phylum_counter=p__Proteobacteria--2:gtdb_species_counter=s__Aeromonas dhakensis--1||s__Aeromonas hydrophila--1:heptad_counter=MCP-40H--2:lbd_counter=:lca=d__Bacteria:lca_tree=g__Aeromonas:name=N450211:ref_name_counter=],((RS_GCF_000819885.1_protein.faa_NZ_CDBO01000059.1_76@PF00015_full_PFAM.427.603:5e-09[&&NHX:Type=GTDB:gtdb_class=c__Gammaproteobacteria:gtdb_domain=d__Bacteria:gtdb_family=f__Aeromonadaceae:gtdb_genus=g__Aeromonas:gtdb_order=o__Enterobacterales:gtdb_phylum=p__Proteobacteria:gtdb_species=s__Aeromonas fluvialis:heptad=MCP-40H:species=d__Bacteria_p__Proteobacteria_c__Gammaproteobacteria_o__Enterobacterales_f__Aeromonadaceae_g__Aeromonas_s__Aeromonas fluvialis],(RS_GCF_019048265.1_protein.faa_NZ_CP077311.1_2118@PF00015_full_PFAM.426.608:0.00407996[&&NHX:Type=GTDB:gtdb_class=c__Gammaproteobacteria:gtdb_domain=d__Bacteria:gtdb_family=f__Aeromonadaceae:gtdb_genus=g__Aeromonas:gtdb_order=o__Enterobacterales:gtdb_phylum=p__Proteobacteria:gtdb_species=s__Aeromonas veronii_A:heptad=MCP-40H:species=d__Bacteria_p__Proteobacteria_c__Gammaproteobacteria_o__Enterobacterales_f__Aeromonadaceae_g__Aeromonas_s__Aeromonas veronii_A],((RS_GCF_000819685.1_protein.faa_NZ_CDBR01000105.1_113@PF00015_full_PFAM.426.608:5e-09[&&NHX:Type=GTDB:gtdb_class=c__Gammaproteobacteria:gtdb_domain=d__Bacteria:gtdb_family=f__Aeromonadaceae:gtdb_genus=g__Aeromonas:gtdb_order=o__Enterobacterales:gtdb_phylum=p__Proteobacteria:gtdb_species=s__Aeromonas allosaccharophila:heptad=MCP-40H:species=d__Bacteria_p__Proteobacteria_c__Gammaproteobacteria_o__Enterobacterales_f__Aeromonadaceae_g__Aeromonas_s__Aeromonas allosaccharophila],(RS_GCF_000764645.1_protein.faa_NZ_JRGK01000023.1_20@PF00015_full_PFAM.424.606:0.00408248[&&NHX:Type=GTDB:gtdb_class=c__Gammaproteobacteria:gtdb_domain=d__Bacteria:gtdb_family=f__Aeromonadaceae:gtdb_genus=g__Aeromonas:gtdb_order=o__Enterobacterales:gtdb_phylum=p__Proteobacteria:gtdb_species=s__Aeromonas finlandensis:heptad=MCP-40H:species=d__Bacteria_p__Proteobacteria_c__Gammaproteobacteria_o__Enterobacterales_f__Aeromonadaceae_g__Aeromonas_s__Aeromonas finlandensis],((RS_GCF_000820225.1_protein.faa_NZ_CDDK01000018.1_67@PF00015_full_PFAM.425.606:0[&&NHX:Type=GTDB:gtdb_class=c__Gammaproteobacteria:gtdb_domain=d__Bacteria:gtdb_family=f__Aeromonadaceae:gtdb_genus=g__Aeromonas:gtdb_order=o__Enterobacterales:gtdb_phylum=p__Proteobacteria:gtdb_species=s__Aeromonas veronii:heptad=MCP-40H:species=d__Bacteria_p__Proteobacteria_c__Gammaproteobacteria_o__Enterobacterales_f__Aeromonadaceae_g__Aeromonas_s__Aeromonas veronii],RS_GCF_000819725.1_protein.faa_NZ_CDDH01000045.1_54@PF00015_full_PFAM.425.606:0[&&NHX:Type=GTDB:gtdb_class=c__Gammaproteobacteria:gtdb_domain=d__Bacteria:gtdb_family=f__Aeromonadaceae:gtdb_genus=g__Aeromonas:gtdb_order=o__Enterobacterales:gtdb_phylum=p__Proteobacteria:gtdb_species=s__Aeromonas australiensis:heptad=MCP-40H:species=d__Bacteria_p__Proteobacteria_c__Gammaproteobacteria_o__Enterobacterales_f__Aeromonadaceae_g__Aeromonas_s__Aeromonas australiensis]):5e-09[&&NHX:Sample_counter=:Type_counter=GTDB--2:capture_class_counter=:capture_domain_counter=:capture_family_counter=:capture_genus_counter=:capture_order_counter=:capture_phylum_counter=:capture_species_counter=:evoltype=D:gtdb_class_counter=c__Gammaproteobacteria--2:gtdb_domain_counter=d__Bacteria--2:gtdb_family_counter=f__Aeromonadaceae--2:gtdb_genus_counter=g__Aeromonas--2:gtdb_order_counter=o__Enterobacterales--2:gtdb_phylum_counter=p__Proteobacteria--2:gtdb_species_counter=s__Aeromonas australiensis--1||s__Aeromonas veronii--1:heptad_counter=MCP-40H--2:lbd_counter=:lca=d__Bacteria:lca_tree=g__Aeromonas:name=N450218:ref_name_counter=],RS_GCF_000820145.1_protein.faa_NZ_CDBW01000035.1_38@PF00015_full_PFAM.425.607:5e-09[&&NHX:Type=GTDB:gtdb_class=c__Gammaproteobacteria:gtdb_domain=d__Bacteria:gtdb_family=f__Aeromonadaceae:gtdb_genus=g__Aeromonas:gtdb_order=o__Enterobacterales:gtdb_phylum=p__Proteobacteria:gtdb_species=s__Aeromonas sobria:heptad=MCP-40H:species=d__Bacteria_p__Proteobacteria_c__Gammaproteobacteria_o__Enterobacterales_f__Aeromonadaceae_g__Aeromonas_s__Aeromonas sobria])0:5e-09[&&NHX:Sample_counter=:Type_counter=GTDB--3:capture_class_counter=:capture_domain_counter=:capture_family_counter=:capture_genus_counter=:capture_order_counter=:capture_phylum_counter=:capture_species_counter=:evoltype=D:gtdb_class_counter=c__Gammaproteobacteria--3:gtdb_domain_counter=d__Bacteria--3:gtdb_family_counter=f__Aeromonadaceae--3:gtdb_genus_counter=g__Aeromonas--3:gtdb_order_counter=o__Enterobacterales--3:gtdb_phylum_counter=p__Proteobacteria--3:gtdb_species_counter=s__Aeromonas australiensis--1||s__Aeromonas sobria--1||s__Aeromonas veronii--1:heptad_counter=MCP-40H--3:lbd_counter=:lca=d__Bacteria:lca_tree=g__Aeromonas:name=N450220:ref_name_counter=])0.851:0.0045435[&&NHX:Sample_counter=:Type_counter=GTDB--4:capture_class_counter=:capture_domain_counter=:capture_family_counter=:capture_genus_counter=:capture_order_counter=:capture_phylum_counter=:capture_species_counter=:evoltype=D:gtdb_class_counter=c__Gammaproteobacteria--4:gtdb_domain_counter=d__Bacteria--4:gtdb_family_counter=f__Aeromonadaceae--4:gtdb_genus_counter=g__Aeromonas--4:gtdb_order_counter=o__Enterobacterales--4:gtdb_phylum_counter=p__Proteobacteria--4:gtdb_species_counter=s__Aeromonas australiensis--1||s__Aeromonas finlandensis--1||s__Aeromonas sobria--1||s__Aeromonas veronii--1:heptad_counter=MCP-40H--4:lbd_counter=:lca=d__Bacteria:lca_tree=g__Aeromonas:name=N450221:ref_name_counter=])0.995:0.0235143[&&NHX:Sample_counter=:Type_counter=GTDB--5:capture_class_counter=:capture_domain_counter=:capture_family_counter=:capture_genus_counter=:capture_order_counter=:capture_phylum_counter=:capture_species_counter=:evoltype=D:gtdb_class_counter=c__Gammaproteobacteria--5:gtdb_domain_counter=d__Bacteria--5:gtdb_family_counter=f__Aeromonadaceae--5:gtdb_genus_counter=g__Aeromonas--5:gtdb_order_counter=o__Enterobacterales--5:gtdb_phylum_counter=p__Proteobacteria--5:gtdb_species_counter=s__Aeromonas allosaccharophila--1||s__Aeromonas australiensis--1||s__Aeromonas finlandensis--1||s__Aeromonas sobria--1||s__Aeromonas veronii--1:heptad_counter=MCP-40H--5:lbd_counter=:lca=d__Bacteria:lca_tree=g__Aeromonas:name=N450222:ref_name_counter=],RS_GCF_002795305.1_protein.faa_NZ_PGGC01000147.1_20@PF00015_full_PFAM.430.609:0.045307[&&NHX:Type=GTDB:gtdb_class=c__Gammaproteobacteria:gtdb_domain=d__Bacteria:gtdb_family=f__Aeromonadaceae:gtdb_genus=g__Aeromonas:gtdb_order=o__Enterobacterales:gtdb_phylum=p__Proteobacteria:gtdb_species=s__Aeromonas cavernicola:heptad=MCP-40H:species=d__Bacteria_p__Proteobacteria_c__Gammaproteobacteria_o__Enterobacterales_f__Aeromonadaceae_g__Aeromonas_s__Aeromonas cavernicola])0:5e-09[&&NHX:Sample_counter=:Type_counter=GTDB--6:capture_class_counter=:capture_domain_counter=:capture_family_counter=:capture_genus_counter=:capture_order_counter=:capture_phylum_counter=:capture_species_counter=:evoltype=D:gtdb_class_counter=c__Gammaproteobacteria--6:gtdb_domain_counter=d__Bacteria--6:gtdb_family_counter=f__Aeromonadaceae--6:gtdb_genus_counter=g__Aeromonas--6:gtdb_order_counter=o__Enterobacterales--6:gtdb_phylum_counter=p__Proteobacteria--6:gtdb_species_counter=s__Aeromonas allosaccharophila--1||s__Aeromonas australiensis--1||s__Aeromonas cavernicola--1||s__Aeromonas finlandensis--1||s__Aeromonas sobria--1||s__Aeromonas veronii--1:heptad_counter=MCP-40H--6:lbd_counter=:lca=d__Bacteria:lca_tree=g__Aeromonas:name=N450224:ref_name_counter=])0:5e-09[&&NHX:Sample_counter=:Type_counter=GTDB--7:capture_class_counter=:capture_domain_counter=:capture_family_counter=:capture_genus_counter=:capture_order_counter=:capture_phylum_counter=:capture_species_counter=:evoltype=D:gtdb_class_counter=c__Gammaproteobacteria--7:gtdb_domain_counter=d__Bacteria--7:gtdb_family_counter=f__Aeromonadaceae--7:gtdb_genus_counter=g__Aeromonas--7:gtdb_order_counter=o__Enterobacterales--7:gtdb_phylum_counter=p__Proteobacteria--7:gtdb_species_counter=s__Aeromonas allosaccharophila--1||s__Aeromonas australiensis--1||s__Aeromonas cavernicola--1||s__Aeromonas finlandensis--1||s__Aeromonas sobria--1||s__Aeromonas veronii--1||s__Aeromonas veronii_A--1:heptad_counter=MCP-40H--7:lbd_counter=:lca=d__Bacteria:lca_tree=g__Aeromonas:name=N450225:ref_name_counter=])0.943:0.0136841[&&NHX:Sample_counter=:Type_counter=GTDB--8:capture_class_counter=:capture_domain_counter=:capture_family_counter=:capture_genus_counter=:capture_order_counter=:capture_phylum_counter=:capture_species_counter=:evoltype=D:gtdb_class_counter=c__Gammaproteobacteria--8:gtdb_domain_counter=d__Bacteria--8:gtdb_family_counter=f__Aeromonadaceae--8:gtdb_genus_counter=g__Aeromonas--8:gtdb_order_counter=o__Enterobacterales--8:gtdb_phylum_counter=p__Proteobacteria--8:gtdb_species_counter=s__Aeromonas allosaccharophila--1||s__Aeromonas australiensis--1||s__Aeromonas cavernicola--1||s__Aeromonas finlandensis--1||s__Aeromonas fluvialis--1||s__Aeromonas sobria--1||s__Aeromonas veronii--1||s__Aeromonas veronii_A--1:heptad_counter=MCP-40H--8:lbd_counter=:lca=d__Bacteria:lca_tree=g__Aeromonas:name=N450226:ref_name_counter=],(((((((RS_GCF_000820105.1_protein.faa_NZ_CDDB01000074.1_12@PF00015_full_PFAM.424.603:5e-09[&&NHX:Type=GTDB:gtdb_class=c__Gammaproteobacteria:gtdb_domain=d__Bacteria:gtdb_family=f__Aeromonadaceae:gtdb_genus=g__Aeromonas:gtdb_order=o__Enterobacterales:gtdb_phylum=p__Proteobacteria:gtdb_species=s__Aeromonas schubertii:heptad=MCP-40H:species=d__Bacteria_p__Proteobacteria_c__Gammaproteobacteria_o__Enterobacterales_f__Aeromonadaceae_g__Aeromonas_s__Aeromonas schubertii],RS_GCF_900156095.1_protein.faa_NZ_FTMJ01000003.1_315@PF00015_full_PFAM.429.614:0.047778[&&NHX:Type=GTDB:gtdb_class=c__Gammaproteobacteria:gtdb_domain=d__Bacteria:gtdb_family=f__Aeromonadaceae:gtdb_genus=g__Aeromonas:gtdb_order=o__Enterobacterales:gtdb_phylum=p__Proteobacteria:gtdb_species=s__Aeromonas sp900156095:heptad=MCP-40H:species=d__Bacteria_p__Proteobacteria_c__Gammaproteobacteria_o__Enterobacterales_f__Aeromonadaceae_g__Aeromonas_s__Aeromonas sp900156095])0.864:0.00949801[&&NHX:Sample_counter=:Type_counter=GTDB--2:capture_class_counter=:capture_domain_counter=:capture_family_counter=:capture_genus_counter=:capture_order_counter=:capture_phylum_counter=:capture_species_counter=:evoltype=D:gtdb_class_counter=c__Gammaproteobacteria--2:gtdb_domain_counter=d__Bacteria--2:gtdb_family_counter=f__Aeromonadaceae--2:gtdb_genus_counter=g__Aeromonas--2:gtdb_order_counter=o__Enterobacterales--2:gtdb_phylum_counter=p__Proteobacteria--2:gtdb_species_counter=s__Aeromonas schubertii--1||s__Aeromonas sp900156095--1:heptad_counter=MCP-40H--2:lbd_counter=:lca=d__Bacteria:lca_tree=g__Aeromonas:name=N450229:ref_name_counter=],RS_GCF_000819805.1_protein.faa_NZ_CDCE01000031.1_95@PF00015_full_PFAM.426.606:0.00578878[&&NHX:Type=GTDB:gtdb_class=c__Gammaproteobacteria:gtdb_domain=d__Bacteria:gtdb_family=f__Aeromonadaceae:gtdb_genus=g__Aeromonas:gtdb_order=o__Enterobacterales:gtdb_phylum=p__Proteobacteria:gtdb_species=s__Aeromonas diversa:heptad=MCP-40H:species=d__Bacteria_p__Proteobacteria_c__Gammaproteobacteria_o__Enterobacterales_f__Aeromonadaceae_g__Aeromonas_s__Aeromonas diversa])0.858:0.0125577[&&NHX:Sample_counter=:Type_counter=GTDB--3:capture_class_counter=:capture_domain_counter=:capture_family_counter=:capture_genus_counter=:capture_order_counter=:capture_phylum_counter=:capture_species_counter=:evoltype=D:gtdb_class_counter=c__Gammaproteobacteria--3:gtdb_domain_counter=d__Bacteria--3:gtdb_family_counter=f__Aeromonadaceae--3:gtdb_genus_counter=g__Aeromonas--3:gtdb_order_counter=o__Enterobacterales--3:gtdb_phylum_counter=p__Proteobacteria--3:gtdb_species_counter=s__Aeromonas diversa--1||s__Aeromonas schubertii--1||s__Aeromonas sp900156095--1:heptad_counter=MCP-40H--3:lbd_counter=:lca=d__Bacteria:lca_tree=g__Aeromonas:name=N450231:ref_name_counter=],RS_GCF_000820125.1_protein.faa_NZ_CDBY01000085.1_10@PF00015_full_PFAM.302.483:0.0246124)0.857:0.0128723[&&NHX:Sample_counter=:Type_counter=GTDB--3:capture_class_counter=:capture_domain_counter=:capture_family_counter=:capture_genus_counter=:capture_order_counter=:capture_phylum_counter=:capture_species_counter=:gtdb_class_counter=c__Gammaproteobacteria--3:gtdb_domain_counter=d__Bacteria--3:gtdb_family_counter=f__Aeromonadaceae--3:gtdb_genus_counter=g__Aeromonas--3:gtdb_order_counter=o__Enterobacterales--3:gtdb_phylum_counter=p__Proteobacteria--3:gtdb_species_counter=s__Aeromonas diversa--1||s__Aeromonas schubertii--1||s__Aeromonas sp900156095--1:heptad_counter=MCP-40H--3:lbd_counter=:lca_tree=g__Aeromonas:name=N450233:ref_name_counter=],(RS_GCF_000819955.1_protein.faa_NZ_CDBV01000008.1_110@PF00015_full_PFAM.423.607:0[&&NHX:Type=GTDB:gtdb_class=c__Gammaproteobacteria:gtdb_domain=d__Bacteria:gtdb_family=f__Aeromonadaceae:gtdb_genus=g__Aeromonas:gtdb_order=o__Enterobacterales:gtdb_phylum=p__Proteobacteria:gtdb_species=s__Aeromonas jandaei:heptad=MCP-40H:species=d__Bacteria_p__Proteobacteria_c__Gammaproteobacteria_o__Enterobacterales_f__Aeromonadaceae_g__Aeromonas_s__Aeromonas jandaei],RS_GCF_000764665.1_protein.faa_NZ_JRGM01000012.1_92@PF00015_full_PFAM.423.607:0[&&NHX:Type=GTDB:gtdb_class=c__Gammaproteobacteria:gtdb_domain=d__Bacteria:gtdb_family=f__Aeromonadaceae:gtdb_genus=g__Aeromonas:gtdb_order=o__Enterobacterales:gtdb_phylum=p__Proteobacteria:gtdb_species=s__Aeromonas lacus:heptad=MCP-40H:species=d__Bacteria_p__Proteobacteria_c__Gammaproteobacteria_o__Enterobacterales_f__Aeromonadaceae_g__Aeromonas_s__Aeromonas lacus]):0.0152666[&&NHX:Sample_counter=:Type_counter=GTDB--2:capture_class_counter=:capture_domain_counter=:capture_family_counter=:capture_genus_counter=:capture_order_counter=:capture_phylum_counter=:capture_species_counter=:evoltype=D:gtdb_class_counter=c__Gammaproteobacteria--2:gtdb_domain_counter=d__Bacteria--2:gtdb_family_counter=f__Aeromonadaceae--2:gtdb_genus_counter=g__Aeromonas--2:gtdb_order_counter=o__Enterobacterales--2:gtdb_phylum_counter=p__Proteobacteria--2:gtdb_species_counter=s__Aeromonas jandaei--1||s__Aeromonas lacus--1:heptad_counter=MCP-40H--2:lbd_counter=:lca=d__Bacteria:lca_tree=g__Aeromonas:name=N450236:ref_name_counter=])0.168:0.0161946[&&NHX:Sample_counter=:Type_counter=GTDB--5:capture_class_counter=:capture_domain_counter=:capture_family_counter=:capture_genus_counter=:capture_order_counter=:capture_phylum_counter=:capture_species_counter=:gtdb_class_counter=c__Gammaproteobacteria--5:gtdb_domain_counter=d__Bacteria--5:gtdb_family_counter=f__Aeromonadaceae--5:gtdb_genus_counter=g__Aeromonas--5:gtdb_order_counter=o__Enterobacterales--5:gtdb_phylum_counter=p__Proteobacteria--5:gtdb_species_counter=s__Aeromonas diversa--1||s__Aeromonas jandaei--1||s__Aeromonas lacus--1||s__Aeromonas schubertii--1||s__Aeromonas sp900156095--1:heptad_counter=MCP-40H--5:lbd_counter=:lca_tree=g__Aeromonas:name=N450237:ref_name_counter=],RS_GCF_900087055.1_protein.faa_NZ_LT575468.1_2770@PF00015_full_PFAM.430.612:0.0589555[&&NHX:Type=GTDB:gtdb_class=c__Gammaproteobacteria:gtdb_domain=d__Bacteria:gtdb_family=f__Enterobacteriaceae:gtdb_genus=g__Plesiomonas:gtdb_order=o__Enterobacterales:gtdb_phylum=p__Proteobacteria:gtdb_species=s__Plesiomonas shigelloides:heptad=MCP-40H:species=d__Bacteria_p__Proteobacteria_c__Gammaproteobacteria_o__Enterobacterales_f__Enterobacteriaceae_g__Plesiomonas_s__Plesiomonas shigelloides])0.856:0.0109793[&&NHX:Sample_counter=:Type_counter=GTDB--6:capture_class_counter=:capture_domain_counter=:capture_family_counter=:capture_genus_counter=:capture_order_counter=:capture_phylum_counter=:capture_species_counter=:gtdb_class_counter=c__Gammaproteobacteria--6:gtdb_domain_counter=d__Bacteria--6:gtdb_family_counter=f__Aeromonadaceae--5||f__Enterobacteriaceae--1:gtdb_genus_counter=g__Aeromonas--5||g__Plesiomonas--1:gtdb_order_counter=o__Enterobacterales--6:gtdb_phylum_counter=p__Proteobacteria--6:gtdb_species_counter=s__Aeromonas diversa--1||s__Aeromonas jandaei--1||s__Aeromonas lacus--1||s__Aeromonas schubertii--1||s__Aeromonas sp900156095--1||s__Plesiomonas shigelloides--1:heptad_counter=MCP-40H--6:lbd_counter=:lca_tree=o__Enterobacterales:name=N450239:ref_name_counter=],RS_GCF_000819845.1_protein.faa_NZ_CDCG01000013.1_138@PF00015_full_PFAM.426.603:0.00424388[&&NHX:Type=GTDB:gtdb_class=c__Gammaproteobacteria:gtdb_domain=d__Bacteria:gtdb_family=f__Aeromonadaceae:gtdb_genus=g__Aeromonas:gtdb_order=o__Enterobacterales:gtdb_phylum=p__Proteobacteria:gtdb_species=s__Aeromonas enteropelogenes:heptad=MCP-40H:species=d__Bacteria_p__Proteobacteria_c__Gammaproteobacteria_o__Enterobacterales_f__Aeromonadaceae_g__Aeromonas_s__Aeromonas enteropelogenes])0:5e-09[&&NHX:Sample_counter=:Type_counter=GTDB--7:capture_class_counter=:capture_domain_counter=:capture_family_counter=:capture_genus_counter=:capture_order_counter=:capture_phylum_counter=:capture_species_counter=:gtdb_class_counter=c__Gammaproteobacteria--7:gtdb_domain_counter=d__Bacteria--7:gtdb_family_counter=f__Aeromonadaceae--6||f__Enterobacteriaceae--1:gtdb_genus_counter=g__Aeromonas--6||g__Plesiomonas--1:gtdb_order_counter=o__Enterobacterales--7:gtdb_phylum_counter=p__Proteobacteria--7:gtdb_species_counter=s__Aeromonas diversa--1||s__Aeromonas enteropelogenes--1||s__Aeromonas jandaei--1||s__Aeromonas lacus--1||s__Aeromonas schubertii--1||s__Aeromonas sp900156095--1||s__Plesiomonas shigelloides--1:heptad_counter=MCP-40H--7:lbd_counter=:lca_tree=o__Enterobacterales:name=N450241:ref_name_counter=],((RS_GCF_000819765.1_protein.faa_NZ_CDBT01000008.1_66@PF00015_full_PFAM.424.605:0.00404591[&&NHX:Type=GTDB:gtdb_class=c__Gammaproteobacteria:gtdb_domain=d__Bacteria:gtdb_family=f__Aeromonadaceae:gtdb_genus=g__Aeromonas:gtdb_order=o__Enterobacterales:gtdb_phylum=p__Proteobacteria:gtdb_species=s__Aeromonas bivalvium:heptad=MCP-40H:species=d__Bacteria_p__Proteobacteria_c__Gammaproteobacteria_o__Enterobacterales_f__Aeromonadaceae_g__Aeromonas_s__Aeromonas bivalvium],RS_GCF_000820045.1_protein.faa_NZ_CDBJ01000027.1_443@PF00015_full_PFAM.426.603:0.00422529[&&NHX:Type=GTDB:gtdb_class=c__Gammaproteobacteria:gtdb_domain=d__Bacteria:gtdb_family=f__Aeromonadaceae:gtdb_genus=g__Aeromonas:gtdb_order=o__Enterobacterales:gtdb_phylum=p__Proteobacteria:gtdb_species=s__Aeromonas rivuli:heptad=MCP-40H:species=d__Bacteria_p__Proteobacteria_c__Gammaproteobacteria_o__Enterobacterales_f__Aeromonadaceae_g__Aeromonas_s__Aeromonas rivuli])0.862:0.012644[&&NHX:Sample_counter=:Type_counter=GTDB--2:capture_class_counter=:capture_domain_counter=:capture_family_counter=:capture_genus_counter=:capture_order_counter=:capture_phylum_counter=:capture_species_counter=:evoltype=D:gtdb_class_counter=c__Gammaproteobacteria--2:gtdb_domain_counter=d__Bacteria--2:gtdb_family_counter=f__Aeromonadaceae--2:gtdb_genus_counter=g__Aeromonas--2:gtdb_order_counter=o__Enterobacterales--2:gtdb_phylum_counter=p__Proteobacteria--2:gtdb_species_counter=s__Aeromonas bivalvium--1||s__Aeromonas rivuli--1:heptad_counter=MCP-40H--2:lbd_counter=:lca=d__Bacteria:lca_tree=g__Aeromonas:name=N450244:ref_name_counter=],RS_GCF_000388115.1_protein.faa_NZ_AQGQ01000214.1_3@PF00015_full_PFAM.428.606:0.00424422[&&NHX:Type=GTDB:gtdb_class=c__Gammaproteobacteria:gtdb_domain=d__Bacteria:gtdb_family=f__Aeromonadaceae:gtdb_genus=g__Aeromonas:gtdb_order=o__Enterobacterales:gtdb_phylum=p__Proteobacteria:gtdb_species=s__Aeromonas molluscorum:heptad=MCP-40H:species=d__Bacteria_p__Proteobacteria_c__Gammaproteobacteria_o__Enterobacterales_f__Aeromonadaceae_g__Aeromonas_s__Aeromonas molluscorum])0:6e-09[&&NHX:Sample_counter=:Type_counter=GTDB--3:capture_class_counter=:capture_domain_counter=:capture_family_counter=:capture_genus_counter=:capture_order_counter=:capture_phylum_counter=:capture_species_counter=:evoltype=D:gtdb_class_counter=c__Gammaproteobacteria--3:gtdb_domain_counter=d__Bacteria--3:gtdb_family_counter=f__Aeromonadaceae--3:gtdb_genus_counter=g__Aeromonas--3:gtdb_order_counter=o__Enterobacterales--3:gtdb_phylum_counter=p__Proteobacteria--3:gtdb_species_counter=s__Aeromonas bivalvium--1||s__Aeromonas molluscorum--1||s__Aeromonas rivuli--1:heptad_counter=MCP-40H--3:lbd_counter=:lca=d__Bacteria:lca_tree=g__Aeromonas:name=N450246:ref_name_counter=])0.777:0.00386568[&&NHX:Sample_counter=:Type_counter=GTDB--10:capture_class_counter=:capture_domain_counter=:capture_family_counter=:capture_genus_counter=:capture_order_counter=:capture_phylum_counter=:capture_species_counter=:evoltype=D:gtdb_class_counter=c__Gammaproteobacteria--10:gtdb_domain_counter=d__Bacteria--10:gtdb_family_counter=f__Aeromonadaceae--9||f__Enterobacteriaceae--1:gtdb_genus_counter=g__Aeromonas--9||g__Plesiomonas--1:gtdb_order_counter=o__Enterobacterales--10:gtdb_phylum_counter=p__Proteobacteria--10:gtdb_species_counter=s__Aeromonas bivalvium--1||s__Aeromonas diversa--1||s__Aeromonas enteropelogenes--1||s__Aeromonas jandaei--1||s__Aeromonas lacus--1||s__Aeromonas molluscorum--1||s__Aeromonas rivuli--1||s__Aeromonas schubertii--1||s__Aeromonas sp900156095--1||s__Plesiomonas shigelloides--1:heptad_counter=MCP-40H--10:lbd_counter=:lca=d__Bacteria:lca_tree=g__Aeromonas:name=N450247:ref_name_counter=])0.774:0.0044801[&&NHX:Sample_counter=:Type_counter=GTDB--18:capture_class_counter=:capture_domain_counter=:capture_family_counter=:capture_genus_counter=:capture_order_counter=:capture_phylum_counter=:capture_species_counter=:evoltype=D:gtdb_class_counter=c__Gammaproteobacteria--18:gtdb_domain_counter=d__Bacteria--18:gtdb_family_counter=f__Aeromonadaceae--17||f__Enterobacteriaceae--1:gtdb_genus_counter=g__Aeromonas--17||g__Plesiomonas--1:gtdb_order_counter=o__Enterobacterales--18:gtdb_phylum_counter=p__Proteobacteria--18:gtdb_species_counter=s__Aeromonas allosaccharophila--1||s__Aeromonas australiensis--1||s__Aeromonas bivalvium--1||s__Aeromonas cavernicola--1||s__Aeromonas diversa--1||s__Aeromonas enteropelogenes--1||s__Aeromonas finlandensis--1||s__Aeromonas fluvialis--1||s__Aeromonas jandaei--1||s__Aeromonas lacus--1||s__Aeromonas molluscorum--1||s__Aeromonas rivuli--1||s__Aeromonas schubertii--1||s__Aeromonas sobria--1||s__Aeromonas sp900156095--1||s__Aeromonas veronii--1||s__Aeromonas veronii_A--1||s__Plesiomonas shigelloides--1:heptad_counter=MCP-40H--18:lbd_counter=:lca=d__Bacteria:lca_tree=g__Aeromonas:name=N450248:ref_name_counter=])0.772:0.00592225[&&NHX:Sample_counter=:Type_counter=GTDB--20:capture_class_counter=:capture_domain_counter=:capture_family_counter=:capture_genus_counter=:capture_order_counter=:capture_phylum_counter=:capture_species_counter=:evoltype=D:gtdb_class_counter=c__Gammaproteobacteria--20:gtdb_domain_counter=d__Bacteria--20:gtdb_family_counter=f__Aeromonadaceae--19||f__Enterobacteriaceae--1:gtdb_genus_counter=g__Aeromonas--19||g__Plesiomonas--1:gtdb_order_counter=o__Enterobacterales--20:gtdb_phylum_counter=p__Proteobacteria--20:gtdb_species_counter=s__Aeromonas allosaccharophila--1||s__Aeromonas australiensis--1||s__Aeromonas bivalvium--1||s__Aeromonas cavernicola--1||s__Aeromonas dhakensis--1||s__Aeromonas diversa--1||s__Aeromonas enteropelogenes--1||s__Aeromonas finlandensis--1||s__Aeromonas fluvialis--1||s__Aeromonas hydrophila--1||s__Aeromonas jandaei--1||s__Aeromonas lacus--1||s__Aeromonas molluscorum--1||s__Aeromonas rivuli--1||s__Aeromonas schubertii--1||s__Aeromonas sobria--1||s__Aeromonas sp900156095--1||s__Aeromonas veronii--1||s__Aeromonas veronii_A--1||s__Plesiomonas shigelloides--1:heptad_counter=MCP-40H--20:lbd_counter=:lca=d__Bacteria:lca_tree=g__Aeromonas:name=N450249:ref_name_counter=])0.794:0.00513081[&&NHX:Sample_counter=:Type_counter=GTDB--23:capture_class_counter=:capture_domain_counter=:capture_family_counter=:capture_genus_counter=:capture_order_counter=:capture_phylum_counter=:capture_species_counter=:evoltype=D:gtdb_class_counter=c__Gammaproteobacteria--23:gtdb_domain_counter=d__Bacteria--23:gtdb_family_counter=f__Aeromonadaceae--22||f__Enterobacteriaceae--1:gtdb_genus_counter=g__Aeromonas--22||g__Plesiomonas--1:gtdb_order_counter=o__Enterobacterales--23:gtdb_phylum_counter=p__Proteobacteria--23:gtdb_species_counter=s__Aeromonas allosaccharophila--1||s__Aeromonas australiensis--1||s__Aeromonas bestiarum--1||s__Aeromonas bivalvium--1||s__Aeromonas cavernicola--1||s__Aeromonas dhakensis--1||s__Aeromonas diversa--1||s__Aeromonas enteropelogenes--1||s__Aeromonas finlandensis--1||s__Aeromonas fluvialis--1||s__Aeromonas hydrophila--1||s__Aeromonas jandaei--1||s__Aeromonas lacus--1||s__Aeromonas molluscorum--1||s__Aeromonas piscicola--1||s__Aeromonas popoffii--1||s__Aeromonas rivuli--1||s__Aeromonas schubertii--1||s__Aeromonas sobria--1||s__Aeromonas sp900156095--1||s__Aeromonas veronii--1||s__Aeromonas veronii_A--1||s__Plesiomonas shigelloides--1:heptad_counter=MCP-40H--23:lbd_counter=:lca=d__Bacteria:lca_tree=g__Aeromonas:name=N450250:ref_name_counter=],(((RS_GCF_001643305.1_protein.faa_NZ_LSGW01000047.1_84@PF00015_full_PFAM.425.609:0.00532437[&&NHX:Type=GTDB:gtdb_class=c__Gammaproteobacteria:gtdb_domain=d__Bacteria:gtdb_family=f__Aeromonadaceae:gtdb_genus=g__Aeromonas:gtdb_order=o__Enterobacterales:gtdb_phylum=p__Proteobacteria:gtdb_species=s__Aeromonas salmonicida:heptad=MCP-40H:species=d__Bacteria_p__Proteobacteria_c__Gammaproteobacteria_o__Enterobacterales_f__Aeromonadaceae_g__Aeromonas_s__Aeromonas salmonicida],RS_GCF_900156095.1_protein.faa_NZ_FTMJ01000001.1_248@PF00015_full_PFAM.432.616:0.131615[&&NHX:Type=GTDB:gtdb_class=c__Gammaproteobacteria:gtdb_domain=d__Bacteria:gtdb_family=f__Aeromonadaceae:gtdb_genus=g__Aeromonas:gtdb_order=o__Enterobacterales:gtdb_phylum=p__Proteobacteria:gtdb_species=s__Aeromonas sp900156095:heptad=MCP-40H:species=d__Bacteria_p__Proteobacteria_c__Gammaproteobacteria_o__Enterobacterales_f__Aeromonadaceae_g__Aeromonas_s__Aeromonas sp900156095])0:0.000150615[&&NHX:Sample_counter=:Type_counter=GTDB--2:capture_class_counter=:capture_domain_counter=:capture_family_counter=:capture_genus_counter=:capture_order_counter=:capture_phylum_counter=:capture_species_counter=:evoltype=D:gtdb_class_counter=c__Gammaproteobacteria--2:gtdb_domain_counter=d__Bacteria--2:gtdb_family_counter=f__Aeromonadaceae--2:gtdb_genus_counter=g__Aeromonas--2:gtdb_order_counter=o__Enterobacterales--2:gtdb_phylum_counter=p__Proteobacteria--2:gtdb_species_counter=s__Aeromonas salmonicida--1||s__Aeromonas sp900156095--1:heptad_counter=MCP-40H--2:lbd_counter=:lca=d__Bacteria:lca_tree=g__Aeromonas:name=N450253:ref_name_counter=],(b432a3c3-19a4-4420-9012-c7b9ac03d3b8_3@MCPsignal.149.294:0.017186[&&NHX:Sample=rhiztom3:Type=capture:besthit=97.2:bitscore=241.0:capture_class=c__Desulfuromonadia:capture_domain=d__Bacteria:capture_family=f__Geobacteraceae:capture_genus=g__Geomonas:capture_order=o__Geobacterales:capture_phylum=p__Desulfobacterota:capture_species=s__Geomonas silvestris:evalue=1.69e-82:gapopen=0.0:heptad=MCP-40H:length=145.0:mismatch=4.0:qcovhsp=100.0:qend=145.0:qstart=1.0:ref_name=RS_GCF_000819785.1_protein.faa_NZ_CDBK01000014.1_30@PF00015_full_PFAM.425.607:scovhsp=79.7:send=164.0:sstart=20.0],((cc30687a-95ef-4ba1-8562-e986edb94bfb_6@MCPsignal.24.127:5e-09[&&NHX:Sample=rhiztom3:Type=capture:besthit=100.0:bitscore=175.0:capture_class=c__Deferrisomatia:capture_domain=d__Bacteria:capture_family=f__Deferrisomataceae:capture_genus=g__Deferrisoma:capture_order=o__Deferrisomatales:capture_phylum=p__Desulfobacterota_C:capture_species=s__Deferrisoma camini:evalue=4.61e-57:gapopen=0.0:heptad=MCP-40H:length=103.0:mismatch=0.0:qcovhsp=100.0:qend=103.0:qstart=1.0:ref_name=RS_GCF_000819785.1_protein.faa_NZ_CDBK01000014.1_30@PF00015_full_PFAM.425.607:scovhsp=56.6:send=164.0:sstart=62.0],(98c5af74-e72c-4291-b3d2-ff42aeb2b3cb_4@MCPsignal.154.248:5e-09[&&NHX:Sample=rhiztom1:Type=capture:besthit=100.0:bitscore=159.0:capture_class=c__Gammaproteobacteria:capture_domain=d__Bacteria:capture_family=f__Aeromonadaceae:capture_genus=g__Aeromonas:capture_order=o__Enterobacterales:capture_phylum=p__Proteobacteria:capture_species=s__Aeromonas rivipollensis:evalue=1.03e-50:gapopen=0.0:heptad=MCP-40H:length=94.0:mismatch=0.0:qcovhsp=100.0:qend=94.0:qstart=1.0:ref_name=RS_GCF_000820185.1_protein.faa_NZ_CDCA01000036.1_339@PF00015_full_PFAM.425.605:scovhsp=52.2:send=145.0:sstart=52.0],((((a3347a17-0069-4462-8d3c-d97955ee47f5_2@MCPsignal.225.294:3.20249[&&NHX:Sample=rhiztom1:Type=capture:capture_class=c__Clostridia:capture_domain=d__Bacteria:capture_family=f__Lachnospiraceae:capture_genus=g__14-2:capture_order=o__Lachnospirales:capture_phylum=p__Firmicutes_A:capture_species=s__14-2 sp009911185:heptad=MCP-36H],53dc699c-04ee-4d52-b06c-6bb8f6d9e427_5@MCPsignal.23.118:5e-09[&&NHX:Sample=rhiztom2:Type=capture:besthit=100.0:bitscore=158.0:capture_class=c__Desulfuromonadia:capture_domain=d__Bacteria:capture_family=f__Pseudopelobacteraceae:capture_genus=g__JACRCG01:capture_order=o__Geobacterales:capture_phylum=p__Desulfobacterota:capture_species=s__JACRCG01 sp001802645:evalue=2.3e-50:gapopen=0.0:heptad=MCP-40H:length=95.0:mismatch=0.0:qcovhsp=100.0:qend=95.0:qstart=1.0:ref_name=RS_GCF_000819785.1_protein.faa_NZ_CDBK01000014.1_30@PF00015_full_PFAM.425.607:scovhsp=52.2:send=164.0:sstart=70.0])0:5e-09[&&NHX:Sample_counter=rhiztom1--1||rhiztom2--1:Type_counter=capture--2:besthit_avg=100.0:besthit_max=100.0:besthit_min=100.0:besthit_std=0:besthit_sum=100.0:bitscore_avg=158.0:bitscore_max=158.0:bitscore_min=158.0:bitscore_std=0:bitscore_sum=158.0:capture_class_counter=c__Clostridia--1||c__Desulfuromonadia--1:capture_domain_counter=d__Bacteria--2:capture_family_counter=f__Lachnospiraceae--1||f__Pseudopelobacteraceae--1:capture_genus_counter=g__14-2--1||g__JACRCG01--1:capture_order_counter=o__Geobacterales--1||o__Lachnospirales--1:capture_phylum_counter=p__Desulfobacterota--1||p__Firmicutes_A--1:capture_species_counter=s__14-2 sp009911185--1||s__JACRCG01 sp001802645--1:evalue_avg=2.3e-50:evalue_max=2.3e-50:evalue_min=2.3e-50:evalue_std=0:evalue_sum=2.3e-50:gapopen_avg=0.0:gapopen_max=0.0:gapopen_min=0.0:gapopen_std=0:gapopen_sum=0.0:gtdb_class_counter=:gtdb_domain_counter=:gtdb_family_counter=:gtdb_genus_counter=:gtdb_order_counter=:gtdb_phylum_counter=:gtdb_species_counter=:heptad_counter=MCP-36H--1||MCP-40H--1:lbd_counter=:length_avg=95.0:length_max=95.0:length_min=95.0:length_std=0:length_sum=95.0:mismatch_avg=0.0:mismatch_max=0.0:mismatch_min=0.0:mismatch_std=0:mismatch_sum=0.0:name=N450259:qcovhsp_avg=100.0:qcovhsp_max=100.0:qcovhsp_min=100.0:qcovhsp_std=0:qcovhsp_sum=100.0:qend_avg=95.0:qend_max=95.0:qend_min=95.0:qend_std=0:qend_sum=95.0:qstart_avg=1.0:qstart_max=1.0:qstart_min=1.0:qstart_std=0:qstart_sum=1.0:ref_name_counter=RS_GCF_000819785.1_protein.faa_NZ_CDBK01000014.1_30@PF00015_full_PFAM.425.607--1:scovhsp_avg=52.2:scovhsp_max=52.2:scovhsp_min=52.2:scovhsp_std=0:scovhsp_sum=52.2:send_avg=164.0:send_max=164.0:send_min=164.0:send_std=0:send_sum=164.0:sstart_avg=70.0:sstart_max=70.0:sstart_min=70.0:sstart_std=0:sstart_sum=70.0],246e058c-14a4-4636-86dc-72bac4ea751c_6@MCPsignal.20.145:0.0209589[&&NHX:Sample=rhiztom2:Type=capture:besthit=98.4:bitscore=200.0:capture_class=c__Gammaproteobacteria:capture_domain=d__Bacteria:capture_family=f__Pseudomonadaceae:capture_genus=g__Pseudomonas_A:capture_order=o__Pseudomonadales:capture_phylum=p__Proteobacteria:capture_species=s__Pseudomonas_A nitrititolerans:evalue=1.46e-66:gapopen=1.0:heptad=MCP-40H:length=123.0:mismatch=1.0:qcovhsp=98.4:qend=125.0:qstart=3.0:ref_name=RS_GCF_000819785.1_protein.faa_NZ_CDBK01000014.1_30@PF00015_full_PFAM.425.607:scovhsp=67.0:send=156.0:sstart=35.0])0:5e-09[&&NHX:Sample_counter=rhiztom1--1||rhiztom2--2:Type_counter=capture--3:besthit_avg=99.2:besthit_max=100.0:besthit_min=98.4:besthit_std=1.131370849898472:besthit_sum=198.4:bitscore_avg=179.0:bitscore_max=200.0:bitscore_min=158.0:bitscore_std=29.698484809834994:bitscore_sum=358.0:capture_class_counter=c__Clostridia--1||c__Desulfuromonadia--1||c__Gammaproteobacteria--1:capture_domain_counter=d__Bacteria--3:capture_family_counter=f__Lachnospiraceae--1||f__Pseudomonadaceae--1||f__Pseudopelobacteraceae--1:capture_genus_counter=g__14-2--1||g__JACRCG01--1||g__Pseudomonas_A--1:capture_order_counter=o__Geobacterales--1||o__Lachnospirales--1||o__Pseudomonadales--1:capture_phylum_counter=p__Desulfobacterota--1||p__Firmicutes_A--1||p__Proteobacteria--1:capture_species_counter=s__14-2 sp009911185--1||s__JACRCG01 sp001802645--1||s__Pseudomonas_A nitrititolerans--1:evalue_avg=1.15e-50:evalue_max=2.3e-50:evalue_min=1.46e-66:evalue_std=1.6263455967290593e-50:evalue_sum=2.3e-50:gapopen_avg=0.5:gapopen_max=1.0:gapopen_min=0.0:gapopen_std=0.7071067811865476:gapopen_sum=1.0:gtdb_class_counter=:gtdb_domain_counter=:gtdb_family_counter=:gtdb_genus_counter=:gtdb_order_counter=:gtdb_phylum_counter=:gtdb_species_counter=:heptad_counter=MCP-36H--1||MCP-40H--2:lbd_counter=:length_avg=109.0:length_max=123.0:length_min=95.0:length_std=19.79898987322333:length_sum=218.0:mismatch_avg=0.5:mismatch_max=1.0:mismatch_min=0.0:mismatch_std=0.7071067811865476:mismatch_sum=1.0:name=N450261:qcovhsp_avg=99.2:qcovhsp_max=100.0:qcovhsp_min=98.4:qcovhsp_std=1.131370849898472:qcovhsp_sum=198.4:qend_avg=110.0:qend_max=125.0:qend_min=95.0:qend_std=21.213203435596427:qend_sum=220.0:qstart_avg=2.0:qstart_max=3.0:qstart_min=1.0:qstart_std=1.4142135623730951:qstart_sum=4.0:ref_name_counter=RS_GCF_000819785.1_protein.faa_NZ_CDBK01000014.1_30@PF00015_full_PFAM.425.607--2:scovhsp_avg=59.6:scovhsp_max=67.0:scovhsp_min=52.2:scovhsp_std=10.4651803615609:scovhsp_sum=119.2:send_avg=160.0:send_max=164.0:send_min=156.0:send_std=5.656854249492381:send_sum=320.0:sstart_avg=52.5:sstart_max=70.0:sstart_min=35.0:sstart_std=24.748737341529164:sstart_sum=105.0],(760aec11-fa2e-48f2-91fc-8b5e5e8f3297_5@MCPsignal.68.202:5e-09[&&NHX:Sample=rhiztom2:Type=capture:besthit=99.3:bitscore=225.0:capture_class=c__Gammaproteobacteria:capture_domain=d__Bacteria:capture_family=f__Pseudomonadaceae:capture_genus=g__Pseudomonas_A:capture_order=o__Pseudomonadales:capture_phylum=p__Proteobacteria:capture_species=s__Pseudomonas_A nitrititolerans:evalue=3.82e-76:gapopen=0.0:heptad=MCP-40H:length=134.0:mismatch=1.0:qcovhsp=100.0:qend=134.0:qstart=1.0:ref_name=RS_GCF_000819785.1_protein.faa_NZ_CDBK01000014.1_30@PF00015_full_PFAM.425.607:scovhsp=73.6:send=164.0:sstart=31.0],557b391c-3f08-4647-9a0b-8ea2d5bf2219_3@MCPsignal.138.280:5e-09[&&NHX:Sample=rhiztom3:Type=capture:besthit=100.0:bitscore=240.0:capture_class=c__Desulfuromonadia:capture_domain=d__Bacteria:capture_family=f__Pseudopelobacteraceae:capture_genus=g__JACRCG01:capture_order=o__Geobacterales:capture_phylum=p__Desulfobacterota:capture_species=s__JACRCG01 sp001802645:evalue=4.28e-82:gapopen=0.0:heptad=MCP-40H:length=141.0:mismatch=0.0:qcovhsp=99.3:qend=142.0:qstart=2.0:ref_name=RS_GCF_000819785.1_protein.faa_NZ_CDBK01000014.1_30@PF00015_full_PFAM.425.607:scovhsp=77.5:send=164.0:sstart=24.0])0:5e-09[&&NHX:Sample_counter=rhiztom2--1||rhiztom3--1:Type_counter=capture--2:besthit_avg=99.65:besthit_max=100.0:besthit_min=99.3:besthit_std=0.4949747468305853:besthit_sum=199.3:bitscore_avg=232.5:bitscore_max=240.0:bitscore_min=225.0:bitscore_std=10.606601717798213:bitscore_sum=465.0:capture_class_counter=c__Desulfuromonadia--1||c__Gammaproteobacteria--1:capture_domain_counter=d__Bacteria--2:capture_family_counter=f__Pseudomonadaceae--1||f__Pseudopelobacteraceae--1:capture_genus_counter=g__JACRCG01--1||g__Pseudomonas_A--1:capture_order_counter=o__Geobacterales--1||o__Pseudomonadales--1:capture_phylum_counter=p__Desulfobacterota--1||p__Proteobacteria--1:capture_species_counter=s__JACRCG01 sp001802645--1||s__Pseudomonas_A nitrititolerans--1:evalue_avg=1.91000214e-76:evalue_max=3.82e-76:evalue_min=4.28e-82:evalue_std=2.701144877715588e-76:evalue_sum=3.82000428e-76:gapopen_avg=0.0:gapopen_max=0.0:gapopen_min=0.0:gapopen_std=0.0:gapopen_sum=0.0:gtdb_class_counter=:gtdb_domain_counter=:gtdb_family_counter=:gtdb_genus_counter=:gtdb_order_counter=:gtdb_phylum_counter=:gtdb_species_counter=:heptad_counter=MCP-40H--2:lbd_counter=:length_avg=137.5:length_max=141.0:length_min=134.0:length_std=4.949747468305833:length_sum=275.0:mismatch_avg=0.5:mismatch_max=1.0:mismatch_min=0.0:mismatch_std=0.7071067811865476:mismatch_sum=1.0:name=N450264:qcovhsp_avg=99.65:qcovhsp_max=100.0:qcovhsp_min=99.3:qcovhsp_std=0.4949747468305853:qcovhsp_sum=199.3:qend_avg=138.0:qend_max=142.0:qend_min=134.0:qend_std=5.656854249492381:qend_sum=276.0:qstart_avg=1.5:qstart_max=2.0:qstart_min=1.0:qstart_std=0.7071067811865476:qstart_sum=3.0:ref_name_counter=RS_GCF_000819785.1_protein.faa_NZ_CDBK01000014.1_30@PF00015_full_PFAM.425.607--2:scovhsp_avg=75.55:scovhsp_max=77.5:scovhsp_min=73.6:scovhsp_std=2.7577164466275392:scovhsp_sum=151.1:send_avg=164.0:send_max=164.0:send_min=164.0:send_std=0.0:send_sum=328.0:sstart_avg=27.5:sstart_max=31.0:sstart_min=24.0:sstart_std=4.949747468305833:sstart_sum=55.0])1:0.00378359[&&NHX:Sample_counter=rhiztom1--1||rhiztom2--3||rhiztom3--1:Type_counter=capture--5:besthit_avg=99.425:besthit_max=100.0:besthit_min=98.4:besthit_std=0.7588368291888117:besthit_sum=397.7:bitscore_avg=205.75:bitscore_max=240.0:bitscore_min=158.0:bitscore_std=35.85503218982425:bitscore_sum=823.0:capture_class_counter=c__Clostridia--1||c__Desulfuromonadia--2||c__Gammaproteobacteria--2:capture_domain_counter=d__Bacteria--5:capture_family_counter=f__Lachnospiraceae--1||f__Pseudomonadaceae--2||f__Pseudopelobacteraceae--2:capture_genus_counter=g__14-2--1||g__JACRCG01--2||g__Pseudomonas_A--2:capture_order_counter=o__Geobacterales--2||o__Lachnospirales--1||o__Pseudomonadales--2:capture_phylum_counter=p__Desulfobacterota--2||p__Firmicutes_A--1||p__Proteobacteria--2:capture_species_counter=s__14-2 sp009911185--1||s__JACRCG01 sp001802645--2||s__Pseudomonas_A nitrititolerans--2:evalue_avg=5.75e-51:evalue_max=2.3e-50:evalue_min=4.28e-82:evalue_std=1.1499999999999999e-50:evalue_sum=2.3e-50:gapopen_avg=0.25:gapopen_max=1.0:gapopen_min=0.0:gapopen_std=0.5:gapopen_sum=1.0:gtdb_class_counter=:gtdb_domain_counter=:gtdb_family_counter=:gtdb_genus_counter=:gtdb_order_counter=:gtdb_phylum_counter=:gtdb_species_counter=:heptad_counter=MCP-36H--1||MCP-40H--4:lbd_counter=:length_avg=123.25:length_max=141.0:length_min=95.0:length_std=20.238165265985288:length_sum=493.0:mismatch_avg=0.5:mismatch_max=1.0:mismatch_min=0.0:mismatch_std=0.5773502691896257:mismatch_sum=2.0:name=N450265:qcovhsp_avg=99.425:qcovhsp_max=100.0:qcovhsp_min=98.4:qcovhsp_std=0.7588368291888117:qcovhsp_sum=397.7:qend_avg=124.0:qend_max=142.0:qend_min=95.0:qend_std=20.54263858417414:qend_sum=496.0:qstart_avg=1.75:qstart_max=3.0:qstart_min=1.0:qstart_std=0.9574271077563381:qstart_sum=7.0:ref_name_counter=RS_GCF_000819785.1_protein.faa_NZ_CDBK01000014.1_30@PF00015_full_PFAM.425.607--4:scovhsp_avg=67.575:scovhsp_max=77.5:scovhsp_min=52.2:scovhsp_std=11.12845451983338:scovhsp_sum=270.3:send_avg=162.0:send_max=164.0:send_min=156.0:send_std=4.0:send_sum=648.0:sstart_avg=40.0:sstart_max=70.0:sstart_min=24.0:sstart_std=20.51016008388688:sstart_sum=160.0],9863d2ca-a2ea-49f2-b5e4-9a461175480f_6@MCPsignal.149.255:0.0140397[&&NHX:Sample=rhiztom1:Type=capture:besthit=97.2:bitscore=177.0:capture_class=c__Gammaproteobacteria:capture_domain=d__Bacteria:capture_family=f__Burkholderiaceae:capture_genus=g__Acidovorax:capture_order=o__Burkholderiales:capture_phylum=p__Proteobacteria:capture_species=s__Acidovorax delafieldii_A:evalue=1.29e-57:gapopen=0.0:heptad=MCP-40H:length=106.0:mismatch=3.0:qcovhsp=100.0:qend=106.0:qstart=1.0:ref_name=RS_GCF_000819785.1_protein.faa_NZ_CDBK01000014.1_30@PF00015_full_PFAM.425.607:scovhsp=58.2:send=162.0:sstart=57.0])0.531:0.00205825[&&NHX:Sample_counter=rhiztom1--2||rhiztom2--3||rhiztom3--1:Type_counter=capture--6:besthit_avg=98.97999999999999:besthit_max=100.0:besthit_min=97.2:besthit_std=1.1924764148611053:besthit_sum=494.9:bitscore_avg=200.0:bitscore_max=240.0:bitscore_min=158.0:bitscore_std=33.60803475361212:bitscore_sum=1000.0:capture_class_counter=c__Clostridia--1||c__Desulfuromonadia--2||c__Gammaproteobacteria--3:capture_domain_counter=d__Bacteria--6:capture_family_counter=f__Burkholderiaceae--1||f__Lachnospiraceae--1||f__Pseudomonadaceae--2||f__Pseudopelobacteraceae--2:capture_genus_counter=g__14-2--1||g__Acidovorax--1||g__JACRCG01--2||g__Pseudomonas_A--2:capture_order_counter=o__Burkholderiales--1||o__Geobacterales--2||o__Lachnospirales--1||o__Pseudomonadales--2:capture_phylum_counter=p__Desulfobacterota--2||p__Firmicutes_A--1||p__Proteobacteria--3:capture_species_counter=s__14-2 sp009911185--1||s__Acidovorax delafieldii_A--1||s__JACRCG01 sp001802645--2||s__Pseudomonas_A nitrititolerans--2:evalue_avg=4.6000002580000006e-51:evalue_max=2.3e-50:evalue_min=4.28e-82:evalue_std=1.0285912552272664e-50:evalue_sum=2.3000001290000004e-50:gapopen_avg=0.2:gapopen_max=1.0:gapopen_min=0.0:gapopen_std=0.44721359549995804:gapopen_sum=1.0:gtdb_class_counter=:gtdb_domain_counter=:gtdb_family_counter=:gtdb_genus_counter=:gtdb_order_counter=:gtdb_phylum_counter=:gtdb_species_counter=:heptad_counter=MCP-36H--1||MCP-40H--5:lbd_counter=:length_avg=119.8:length_max=141.0:length_min=95.0:length_std=19.149412523625887:length_sum=599.0:mismatch_avg=1.0:mismatch_max=3.0:mismatch_min=0.0:mismatch_std=1.224744871391589:mismatch_sum=5.0:name=N450267:qcovhsp_avg=99.53999999999999:qcovhsp_max=100.0:qcovhsp_min=98.4:qcovhsp_std=0.7056911505750919:qcovhsp_sum=497.7:qend_avg=120.4:qend_max=142.0:qend_min=95.0:qend_std=19.52690451658941:qend_sum=602.0:qstart_avg=1.6:qstart_max=3.0:qstart_min=1.0:qstart_std=0.8944271909999159:qstart_sum=8.0:ref_name_counter=RS_GCF_000819785.1_protein.faa_NZ_CDBK01000014.1_30@PF00015_full_PFAM.425.607--5:scovhsp_avg=65.7:scovhsp_max=77.5:scovhsp_min=52.2:scovhsp_std=10.509995242624992:scovhsp_sum=328.5:send_avg=162.0:send_max=164.0:send_min=156.0:send_std=3.4641016151377544:send_sum=810.0:sstart_avg=43.4:sstart_max=70.0:sstart_min=24.0:sstart_std=19.32097306038182:sstart_sum=217.0])0:2.5e-08[&&NHX:Sample_counter=rhiztom1--3||rhiztom2--3||rhiztom3--1:Type_counter=capture--7:besthit_avg=99.15000000000002:besthit_max=100.0:besthit_min=97.2:besthit_std=1.1449890829173857:besthit_sum=594.9000000000001:bitscore_avg=193.16666666666666:bitscore_max=240.0:bitscore_min=158.0:bitscore_std=34.40591034497804:bitscore_sum=1159.0:capture_class_counter=c__Clostridia--1||c__Desulfuromonadia--2||c__Gammaproteobacteria--4:capture_domain_counter=d__Bacteria--7:capture_family_counter=f__Aeromonadaceae--1||f__Burkholderiaceae--1||f__Lachnospiraceae--1||f__Pseudomonadaceae--2||f__Pseudopelobacteraceae--2:capture_genus_counter=g__14-2--1||g__Acidovorax--1||g__Aeromonas--1||g__JACRCG01--2||g__Pseudomonas_A--2:capture_order_counter=o__Burkholderiales--1||o__Enterobacterales--1||o__Geobacterales--2||o__Lachnospirales--1||o__Pseudomonadales--2:capture_phylum_counter=p__Desulfobacterota--2||p__Firmicutes_A--1||p__Proteobacteria--4:capture_species_counter=s__14-2 sp009911185--1||s__Acidovorax delafieldii_A--1||s__Aeromonas rivipollensis--1||s__JACRCG01 sp001802645--2||s__Pseudomonas_A nitrititolerans--2:evalue_avg=5.550000215e-51:evalue_max=2.3e-50:evalue_min=4.28e-82:evalue_std=9.489731141407552e-51:evalue_sum=3.3300001290000004e-50:gapopen_avg=0.16666666666666666:gapopen_max=1.0:gapopen_min=0.0:gapopen_std=0.408248290463863:gapopen_sum=1.0:gtdb_class_counter=:gtdb_domain_counter=:gtdb_family_counter=:gtdb_genus_counter=:gtdb_order_counter=:gtdb_phylum_counter=:gtdb_species_counter=:heptad_counter=MCP-36H--1||MCP-40H--6:lbd_counter=:length_avg=115.5:length_max=141.0:length_min=94.0:length_std=20.107212636265626:length_sum=693.0:mismatch_avg=0.8333333333333334:mismatch_max=3.0:mismatch_min=0.0:mismatch_std=1.1690451944500122:mismatch_sum=5.0:name=N450268:qcovhsp_avg=99.61666666666667:qcovhsp_max=100.0:qcovhsp_min=98.4:qcovhsp_std=0.6585337247754773:qcovhsp_sum=597.7:qend_avg=116.0:qend_max=142.0:qend_min=94.0:qend_std=20.523157651784484:qend_sum=696.0:qstart_avg=1.5:qstart_max=3.0:qstart_min=1.0:qstart_std=0.8366600265340756:qstart_sum=9.0:ref_name_counter=RS_GCF_000819785.1_protein.faa_NZ_CDBK01000014.1_30@PF00015_full_PFAM.425.607--5||RS_GCF_000820185.1_protein.faa_NZ_CDCA01000036.1_339@PF00015_full_PFAM.425.605--1:scovhsp_avg=63.449999999999996:scovhsp_max=77.5:scovhsp_min=52.2:scovhsp_std=10.896926172090915:scovhsp_sum=380.7:send_avg=159.16666666666666:send_max=164.0:send_min=145.0:send_std=7.600438583836242:send_sum=955.0:sstart_avg=44.833333333333336:sstart_max=70.0:sstart_min=24.0:sstart_std=17.634246983261484:sstart_sum=269.0])0:1.8e-08[&&NHX:Sample_counter=rhiztom1--3||rhiztom2--3||rhiztom3--2:Type_counter=capture--8:besthit_avg=99.27142857142859:besthit_max=100.0:besthit_min=97.2:besthit_std=1.093487213329119:besthit_sum=694.9000000000001:bitscore_avg=190.57142857142858:bitscore_max=240.0:bitscore_min=158.0:bitscore_std=32.14994630818297:bitscore_sum=1334.0:capture_class_counter=c__Clostridia--1||c__Deferrisomatia--1||c__Desulfuromonadia--2||c__Gammaproteobacteria--4:capture_domain_counter=d__Bacteria--8:capture_family_counter=f__Aeromonadaceae--1||f__Burkholderiaceae--1||f__Deferrisomataceae--1||f__Lachnospiraceae--1||f__Pseudomonadaceae--2||f__Pseudopelobacteraceae--2:capture_genus_counter=g__14-2--1||g__Acidovorax--1||g__Aeromonas--1||g__Deferrisoma--1||g__JACRCG01--2||g__Pseudomonas_A--2:capture_order_counter=o__Burkholderiales--1||o__Deferrisomatales--1||o__Enterobacterales--1||o__Geobacterales--2||o__Lachnospirales--1||o__Pseudomonadales--2:capture_phylum_counter=p__Desulfobacterota--2||p__Desulfobacterota_C--1||p__Firmicutes_A--1||p__Proteobacteria--4:capture_species_counter=s__14-2 sp009911185--1||s__Acidovorax delafieldii_A--1||s__Aeromonas rivipollensis--1||s__Deferrisoma camini--1||s__JACRCG01 sp001802645--2||s__Pseudomonas_A nitrititolerans--2:evalue_avg=4.7571437000000006e-51:evalue_max=2.3e-50:evalue_min=4.28e-82:evalue_std=8.913258726216757e-51:evalue_sum=3.3300005900000003e-50:gapopen_avg=0.14285714285714285:gapopen_max=1.0:gapopen_min=0.0:gapopen_std=0.3779644730092273:gapopen_sum=1.0:gtdb_class_counter=:gtdb_domain_counter=:gtdb_family_counter=:gtdb_genus_counter=:gtdb_order_counter=:gtdb_phylum_counter=:gtdb_species_counter=:heptad_counter=MCP-36H--1||MCP-40H--7:lbd_counter=:length_avg=113.71428571428571:length_max=141.0:length_min=94.0:length_std=18.953577373100185:length_sum=796.0:mismatch_avg=0.7142857142857143:mismatch_max=3.0:mismatch_min=0.0:mismatch_std=1.1126972805283735:mismatch_sum=5.0:name=N450269:qcovhsp_avg=99.67142857142856:qcovhsp_max=100.0:qcovhsp_min=98.4:qcovhsp_std=0.6183695920571696:qcovhsp_sum=697.6999999999999:qend_avg=114.14285714285714:qend_max=142.0:qend_min=94.0:qend_std=19.36860493538079:qend_sum=799.0:qstart_avg=1.4285714285714286:qstart_max=3.0:qstart_min=1.0:qstart_std=0.7867957924694431:qstart_sum=10.0:ref_name_counter=RS_GCF_000819785.1_protein.faa_NZ_CDBK01000014.1_30@PF00015_full_PFAM.425.607--6||RS_GCF_000820185.1_protein.faa_NZ_CDCA01000036.1_339@PF00015_full_PFAM.425.605--1:scovhsp_avg=62.47142857142857:scovhsp_max=77.5:scovhsp_min=52.2:scovhsp_std=10.278896550005463:scovhsp_sum=437.29999999999995:send_avg=159.85714285714286:send_max=164.0:send_min=145.0:send_std=7.174690967295419:send_sum=1119.0:sstart_avg=47.285714285714285:sstart_max=70.0:sstart_min=24.0:sstart_std=17.356212007177582:sstart_sum=331.0],e1439f57-1955-409d-bb87-860501d79784_5@MCPsignal.36.150:0.00673334[&&NHX:Sample=rhiztom2:Type=capture:besthit=99.1:bitscore=192.0:capture_class=c__Gammaproteobacteria:capture_domain=d__Bacteria:capture_family=f__Aeromonadaceae:capture_genus=g__Aeromonas:capture_order=o__Enterobacterales:capture_phylum=p__Proteobacteria:capture_species=s__Aeromonas salmonicida:evalue=2.08e-63:gapopen=0.0:heptad=MCP-40H:length=114.0:mismatch=1.0:qcovhsp=100.0:qend=114.0:qstart=1.0:ref_name=RS_GCF_000819785.1_protein.faa_NZ_CDBK01000014.1_30@PF00015_full_PFAM.425.607:scovhsp=62.6:send=164.0:sstart=51.0])0:1.8e-08[&&NHX:Sample_counter=rhiztom1--3||rhiztom2--4||rhiztom3--2:Type_counter=capture--9:besthit_avg=99.25:besthit_max=100.0:besthit_min=97.2:besthit_std=1.0141851056742184:besthit_sum=794.0:bitscore_avg=190.75:bitscore_max=240.0:bitscore_min=158.0:bitscore_std=29.769351449339396:bitscore_sum=1526.0:capture_class_counter=c__Clostridia--1||c__Deferrisomatia--1||c__Desulfuromonadia--2||c__Gammaproteobacteria--5:capture_domain_counter=d__Bacteria--9:capture_family_counter=f__Aeromonadaceae--2||f__Burkholderiaceae--1||f__Deferrisomataceae--1||f__Lachnospiraceae--1||f__Pseudomonadaceae--2||f__Pseudopelobacteraceae--2:capture_genus_counter=g__14-2--1||g__Acidovorax--1||g__Aeromonas--2||g__Deferrisoma--1||g__JACRCG01--2||g__Pseudomonas_A--2:capture_order_counter=o__Burkholderiales--1||o__Deferrisomatales--1||o__Enterobacterales--2||o__Geobacterales--2||o__Lachnospirales--1||o__Pseudomonadales--2:capture_phylum_counter=p__Desulfobacterota--2||p__Desulfobacterota_C--1||p__Firmicutes_A--1||p__Proteobacteria--5:capture_species_counter=s__14-2 sp009911185--1||s__Acidovorax delafieldii_A--1||s__Aeromonas rivipollensis--1||s__Aeromonas salmonicida--1||s__Deferrisoma camini--1||s__JACRCG01 sp001802645--2||s__Pseudomonas_A nitrititolerans--2:evalue_avg=4.162500737500261e-51:evalue_max=2.3e-50:evalue_min=4.28e-82:evalue_std=8.421729554996418e-51:evalue_sum=3.3300005900002087e-50:gapopen_avg=0.125:gapopen_max=1.0:gapopen_min=0.0:gapopen_std=0.3535533905932738:gapopen_sum=1.0:gtdb_class_counter=:gtdb_domain_counter=:gtdb_family_counter=:gtdb_genus_counter=:gtdb_order_counter=:gtdb_phylum_counter=:gtdb_species_counter=:heptad_counter=MCP-36H--1||MCP-40H--8:lbd_counter=:length_avg=113.75:length_max=141.0:length_min=94.0:length_std=17.54789364649135:length_sum=910.0:mismatch_avg=0.75:mismatch_max=3.0:mismatch_min=0.0:mismatch_std=1.0350983390135313:mismatch_sum=6.0:name=N450271:qcovhsp_avg=99.7125:qcovhsp_max=100.0:qcovhsp_min=98.4:qcovhsp_std=0.5841660722773946:qcovhsp_sum=797.7:qend_avg=114.125:qend_max=142.0:qend_min=94.0:qend_std=17.931914884600904:qend_sum=913.0:qstart_avg=1.375:qstart_max=3.0:qstart_min=1.0:qstart_std=0.7440238091428449:qstart_sum=11.0:ref_name_counter=RS_GCF_000819785.1_protein.faa_NZ_CDBK01000014.1_30@PF00015_full_PFAM.425.607--7||RS_GCF_000820185.1_protein.faa_NZ_CDCA01000036.1_339@PF00015_full_PFAM.425.605--1:scovhsp_avg=62.4875:scovhsp_max=77.5:scovhsp_min=52.2:scovhsp_std=9.516517595363185:scovhsp_sum=499.9:send_avg=160.375:send_max=164.0:send_min=145.0:send_std=6.802048010919736:send_sum=1283.0:sstart_avg=47.75:sstart_max=70.0:sstart_min=24.0:sstart_std=16.12230043847873:sstart_sum=382.0])0:5e-09[&&NHX:Sample_counter=rhiztom1--3||rhiztom2--4||rhiztom3--3:Type_counter=capture--10:besthit_avg=99.02222222222223:besthit_max=100.0:besthit_min=97.2:besthit_std=1.1691639938197038:besthit_sum=891.2:bitscore_avg=196.33333333333334:bitscore_max=241.0:bitscore_min=158.0:bitscore_std=32.49615361854384:bitscore_sum=1767.0:capture_class_counter=c__Clostridia--1||c__Deferrisomatia--1||c__Desulfuromonadia--3||c__Gammaproteobacteria--5:capture_domain_counter=d__Bacteria--10:capture_family_counter=f__Aeromonadaceae--2||f__Burkholderiaceae--1||f__Deferrisomataceae--1||f__Geobacteraceae--1||f__Lachnospiraceae--1||f__Pseudomonadaceae--2||f__Pseudopelobacteraceae--2:capture_genus_counter=g__14-2--1||g__Acidovorax--1||g__Aeromonas--2||g__Deferrisoma--1||g__Geomonas--1||g__JACRCG01--2||g__Pseudomonas_A--2:capture_order_counter=o__Burkholderiales--1||o__Deferrisomatales--1||o__Enterobacterales--2||o__Geobacterales--3||o__Lachnospirales--1||o__Pseudomonadales--2:capture_phylum_counter=p__Desulfobacterota--3||p__Desulfobacterota_C--1||p__Firmicutes_A--1||p__Proteobacteria--5:capture_species_counter=s__14-2 sp009911185--1||s__Acidovorax delafieldii_A--1||s__Aeromonas rivipollensis--1||s__Aeromonas salmonicida--1||s__Deferrisoma camini--1||s__Geomonas silvestris--1||s__JACRCG01 sp001802645--2||s__Pseudomonas_A nitrititolerans--2:evalue_avg=3.700000655555787e-51:evalue_max=2.3e-50:evalue_min=1.69e-82:evalue_std=7.999062103928214e-51:evalue_sum=3.3300005900002083e-50:gapopen_avg=0.1111111111111111:gapopen_max=1.0:gapopen_min=0.0:gapopen_std=0.3333333333333333:gapopen_sum=1.0:gtdb_class_counter=:gtdb_domain_counter=:gtdb_family_counter=:gtdb_genus_counter=:gtdb_order_counter=:gtdb_phylum_counter=:gtdb_species_counter=:heptad_counter=MCP-36H--1||MCP-40H--9:lbd_counter=:length_avg=117.22222222222223:length_max=145.0:length_min=94.0:length_std=19.44079330800172:length_sum=1055.0:mismatch_avg=1.1111111111111112:mismatch_max=4.0:mismatch_min=0.0:mismatch_std=1.4529663145135578:mismatch_sum=10.0:name=N450272:qcovhsp_avg=99.74444444444445:qcovhsp_max=100.0:qcovhsp_min=98.4:qcovhsp_std=0.5547772325697732:qcovhsp_sum=897.7:qend_avg=117.55555555555556:qend_max=145.0:qend_min=94.0:qend_std=19.67937442546835:qend_sum=1058.0:qstart_avg=1.3333333333333333:qstart_max=3.0:qstart_min=1.0:qstart_std=0.7071067811865476:qstart_sum=12.0:ref_name_counter=RS_GCF_000819785.1_protein.faa_NZ_CDBK01000014.1_30@PF00015_full_PFAM.425.607--8||RS_GCF_000820185.1_protein.faa_NZ_CDCA01000036.1_339@PF00015_full_PFAM.425.605--1:scovhsp_avg=64.4:scovhsp_max=79.7:scovhsp_min=52.2:scovhsp_std=10.590679864862311:scovhsp_sum=579.6:send_avg=160.77777777777777:send_max=164.0:send_min=145.0:send_std=6.476453075908483:send_sum=1447.0:sstart_avg=44.666666666666664:sstart_max=70.0:sstart_min=20.0:sstart_std=17.69180601295413:sstart_sum=402.0])0:1.9e-08[&&NHX:Sample_counter=rhiztom1--3||rhiztom2--4||rhiztom3--3:Type_counter=GTDB--2||capture--10:besthit_avg=99.02222222222223:besthit_max=100.0:besthit_min=97.2:besthit_std=1.169163993819704:besthit_sum=891.2:bitscore_avg=196.33333333333334:bitscore_max=241.0:bitscore_min=158.0:bitscore_std=32.49615361854384:bitscore_sum=1767.0:capture_class_counter=c__Clostridia--1||c__Deferrisomatia--1||c__Desulfuromonadia--3||c__Gammaproteobacteria--5:capture_domain_counter=d__Bacteria--10:capture_family_counter=f__Aeromonadaceae--2||f__Burkholderiaceae--1||f__Deferrisomataceae--1||f__Geobacteraceae--1||f__Lachnospiraceae--1||f__Pseudomonadaceae--2||f__Pseudopelobacteraceae--2:capture_genus_counter=g__14-2--1||g__Acidovorax--1||g__Aeromonas--2||g__Deferrisoma--1||g__Geomonas--1||g__JACRCG01--2||g__Pseudomonas_A--2:capture_order_counter=o__Burkholderiales--1||o__Deferrisomatales--1||o__Enterobacterales--2||o__Geobacterales--3||o__Lachnospirales--1||o__Pseudomonadales--2:capture_phylum_counter=p__Desulfobacterota--3||p__Desulfobacterota_C--1||p__Firmicutes_A--1||p__Proteobacteria--5:capture_species_counter=s__14-2 sp009911185--1||s__Acidovorax delafieldii_A--1||s__Aeromonas rivipollensis--1||s__Aeromonas salmonicida--1||s__Deferrisoma camini--1||s__Geomonas silvestris--1||s__JACRCG01 sp001802645--2||s__Pseudomonas_A nitrititolerans--2:evalue_avg=3.700000655555787e-51:evalue_max=2.3e-50:evalue_min=1.69e-82:evalue_std=7.999062103928214e-51:evalue_sum=3.3300005900002083e-50:gapopen_avg=0.1111111111111111:gapopen_max=1.0:gapopen_min=0.0:gapopen_std=0.3333333333333333:gapopen_sum=1.0:gtdb_class_counter=c__Gammaproteobacteria--2:gtdb_domain_counter=d__Bacteria--2:gtdb_family_counter=f__Aeromonadaceae--2:gtdb_genus_counter=g__Aeromonas--2:gtdb_order_counter=o__Enterobacterales--2:gtdb_phylum_counter=p__Proteobacteria--2:gtdb_species_counter=s__Aeromonas salmonicida--1||s__Aeromonas sp900156095--1:heptad_counter=MCP-36H--1||MCP-40H--11:lbd_counter=:lca_tree=g__Aeromonas:length_avg=117.22222222222223:length_max=145.0:length_min=94.0:length_std=19.44079330800172:length_sum=1055.0:mismatch_avg=1.1111111111111112:mismatch_max=4.0:mismatch_min=0.0:mismatch_std=1.4529663145135578:mismatch_sum=10.0:name=N450273:qcovhsp_avg=99.74444444444445:qcovhsp_max=100.0:qcovhsp_min=98.4:qcovhsp_std=0.5547772325697732:qcovhsp_sum=897.7:qend_avg=117.55555555555556:qend_max=145.0:qend_min=94.0:qend_std=19.67937442546835:qend_sum=1058.0:qstart_avg=1.3333333333333333:qstart_max=3.0:qstart_min=1.0:qstart_std=0.7071067811865476:qstart_sum=12.0:ref_name_counter=RS_GCF_000819785.1_protein.faa_NZ_CDBK01000014.1_30@PF00015_full_PFAM.425.607--8||RS_GCF_000820185.1_protein.faa_NZ_CDCA01000036.1_339@PF00015_full_PFAM.425.605--1:scovhsp_avg=64.4:scovhsp_max=79.7:scovhsp_min=52.2:scovhsp_std=10.590679864862311:scovhsp_sum=579.6:send_avg=160.77777777777777:send_max=164.0:send_min=145.0:send_std=6.476453075908482:send_sum=1447.0:sstart_avg=44.666666666666664:sstart_max=70.0:sstart_min=20.0:sstart_std=17.691806012954135:sstart_sum=402.0],e0b1b2d4-1cc5-4bac-a61e-177564ef941e_1@MCPsignal.25.116:0.00711006[&&NHX:Sample=rhiztom1:Type=capture:besthit=98.9:bitscore=150.0:capture_class=c__Desulfuromonadia:capture_domain=d__Bacteria:capture_family=f__Geobacteraceae:capture_genus=g__Geomonas:capture_order=o__Geobacterales:capture_phylum=p__Desulfobacterota:capture_species=s__Geomonas silvestris:evalue=2.13e-47:gapopen=0.0:heptad=MCP-40H:length=91.0:mismatch=1.0:qcovhsp=100.0:qend=91.0:qstart=1.0:ref_name=RS_GCF_000819785.1_protein.faa_NZ_CDBK01000014.1_30@PF00015_full_PFAM.425.607:scovhsp=50.0:send=164.0:sstart=74.0])0:1.3e-08[&&NHX:Sample_counter=rhiztom1--4||rhiztom2--4||rhiztom3--3:Type_counter=GTDB--2||capture--11:besthit_avg=99.01:besthit_max=100.0:besthit_min=97.2:besthit_std=1.102975772877878:besthit_sum=990.1:bitscore_avg=191.7:bitscore_max=241.0:bitscore_min=150.0:bitscore_std=33.96092525895671:bitscore_sum=1917.0:capture_class_counter=c__Clostridia--1||c__Deferrisomatia--1||c__Desulfuromonadia--4||c__Gammaproteobacteria--5:capture_domain_counter=d__Bacteria--11:capture_family_counter=f__Aeromonadaceae--2||f__Burkholderiaceae--1||f__Deferrisomataceae--1||f__Geobacteraceae--2||f__Lachnospiraceae--1||f__Pseudomonadaceae--2||f__Pseudopelobacteraceae--2:capture_genus_counter=g__14-2--1||g__Acidovorax--1||g__Aeromonas--2||g__Deferrisoma--1||g__Geomonas--2||g__JACRCG01--2||g__Pseudomonas_A--2:capture_order_counter=o__Burkholderiales--1||o__Deferrisomatales--1||o__Enterobacterales--2||o__Geobacterales--4||o__Lachnospirales--1||o__Pseudomonadales--2:capture_phylum_counter=p__Desulfobacterota--4||p__Desulfobacterota_C--1||p__Firmicutes_A--1||p__Proteobacteria--5:capture_species_counter=s__14-2 sp009911185--1||s__Acidovorax delafieldii_A--1||s__Aeromonas rivipollensis--1||s__Aeromonas salmonicida--1||s__Deferrisoma camini--1||s__Geomonas silvestris--2||s__JACRCG01 sp001802645--2||s__Pseudomonas_A nitrititolerans--2:evalue_avg=2.1333300005900002e-48:evalue_max=2.13e-47:evalue_min=1.69e-82:evalue_std=6.734485595927763e-48:evalue_sum=2.1333300005900001e-47:gapopen_avg=0.1:gapopen_max=1.0:gapopen_min=0.0:gapopen_std=0.31622776601683794:gapopen_sum=1.0:gtdb_class_counter=c__Gammaproteobacteria--2:gtdb_domain_counter=d__Bacteria--2:gtdb_family_counter=f__Aeromonadaceae--2:gtdb_genus_counter=g__Aeromonas--2:gtdb_order_counter=o__Enterobacterales--2:gtdb_phylum_counter=p__Proteobacteria--2:gtdb_species_counter=s__Aeromonas salmonicida--1||s__Aeromonas sp900156095--1:heptad_counter=MCP-36H--1||MCP-40H--12:lbd_counter=:lca_tree=g__Aeromonas:length_avg=114.6:length_max=145.0:length_min=91.0:length_std=20.117433014952756:length_sum=1146.0:mismatch_avg=1.1:mismatch_max=4.0:mismatch_min=0.0:mismatch_std=1.3703203194062978:mismatch_sum=11.0:name=N450275:qcovhsp_avg=99.77000000000001:qcovhsp_max=100.0:qcovhsp_min=98.4:qcovhsp_std=0.5292552419306866:qcovhsp_sum=997.7:qend_avg=114.9:qend_max=145.0:qend_min=91.0:qend_std=20.365821040819018:qend_sum=1149.0:qstart_avg=1.3:qstart_max=3.0:qstart_min=1.0:qstart_std=0.6749485577105528:qstart_sum=13.0:ref_name_counter=RS_GCF_000819785.1_protein.faa_NZ_CDBK01000014.1_30@PF00015_full_PFAM.425.607--9||RS_GCF_000820185.1_protein.faa_NZ_CDCA01000036.1_339@PF00015_full_PFAM.425.605--1:scovhsp_avg=62.960000000000015:scovhsp_max=79.7:scovhsp_min=50.0:scovhsp_std=10.974333692757844:scovhsp_sum=629.6000000000001:send_avg=161.1:send_max=164.0:send_min=145.0:send_std=6.190494505467412:send_sum=1611.0:sstart_avg=47.6:sstart_max=74.0:sstart_min=20.0:sstart_std=19.085771314428627:sstart_sum=476.0])0.861:0.0118114[&&NHX:Sample_counter=rhiztom1--4||rhiztom2--4||rhiztom3--3:Type_counter=GTDB--25||capture--11:besthit_avg=99.01:besthit_max=100.0:besthit_min=97.2:besthit_std=1.102975772877878:besthit_sum=990.1:bitscore_avg=191.7:bitscore_max=241.0:bitscore_min=150.0:bitscore_std=33.96092525895671:bitscore_sum=1917.0:capture_class_counter=c__Clostridia--1||c__Deferrisomatia--1||c__Desulfuromonadia--4||c__Gammaproteobacteria--5:capture_domain_counter=d__Bacteria--11:capture_family_counter=f__Aeromonadaceae--2||f__Burkholderiaceae--1||f__Deferrisomataceae--1||f__Geobacteraceae--2||f__Lachnospiraceae--1||f__Pseudomonadaceae--2||f__Pseudopelobacteraceae--2:capture_genus_counter=g__14-2--1||g__Acidovorax--1||g__Aeromonas--2||g__Deferrisoma--1||g__Geomonas--2||g__JACRCG01--2||g__Pseudomonas_A--2:capture_order_counter=o__Burkholderiales--1||o__Deferrisomatales--1||o__Enterobacterales--2||o__Geobacterales--4||o__Lachnospirales--1||o__Pseudomonadales--2:capture_phylum_counter=p__Desulfobacterota--4||p__Desulfobacterota_C--1||p__Firmicutes_A--1||p__Proteobacteria--5:capture_species_counter=s__14-2 sp009911185--1||s__Acidovorax delafieldii_A--1||s__Aeromonas rivipollensis--1||s__Aeromonas salmonicida--1||s__Deferrisoma camini--1||s__Geomonas silvestris--2||s__JACRCG01 sp001802645--2||s__Pseudomonas_A nitrititolerans--2:evalue_avg=2.1333300005900002e-48:evalue_max=2.13e-47:evalue_min=1.69e-82:evalue_std=6.734485595927764e-48:evalue_sum=2.1333300005900001e-47:gapopen_avg=0.1:gapopen_max=1.0:gapopen_min=0.0:gapopen_std=0.31622776601683794:gapopen_sum=1.0:gtdb_class_counter=c__Gammaproteobacteria--25:gtdb_domain_counter=d__Bacteria--25:gtdb_family_counter=f__Aeromonadaceae--24||f__Enterobacteriaceae--1:gtdb_genus_counter=g__Aeromonas--24||g__Plesiomonas--1:gtdb_order_counter=o__Enterobacterales--25:gtdb_phylum_counter=p__Proteobacteria--25:gtdb_species_counter=s__Aeromonas allosaccharophila--1||s__Aeromonas australiensis--1||s__Aeromonas bestiarum--1||s__Aeromonas bivalvium--1||s__Aeromonas cavernicola--1||s__Aeromonas dhakensis--1||s__Aeromonas diversa--1||s__Aeromonas enteropelogenes--1||s__Aeromonas finlandensis--1||s__Aeromonas fluvialis--1||s__Aeromonas hydrophila--1||s__Aeromonas jandaei--1||s__Aeromonas lacus--1||s__Aeromonas molluscorum--1||s__Aeromonas piscicola--1||s__Aeromonas popoffii--1||s__Aeromonas rivuli--1||s__Aeromonas salmonicida--1||s__Aeromonas schubertii--1||s__Aeromonas sobria--1||s__Aeromonas sp900156095--2||s__Aeromonas veronii--1||s__Aeromonas veronii_A--1||s__Plesiomonas shigelloides--1:heptad_counter=MCP-36H--1||MCP-40H--35:lbd_counter=:lca_tree=g__Aeromonas:length_avg=114.6:length_max=145.0:length_min=91.0:length_std=20.117433014952756:length_sum=1146.0:mismatch_avg=1.1:mismatch_max=4.0:mismatch_min=0.0:mismatch_std=1.3703203194062978:mismatch_sum=11.0:name=N450276:qcovhsp_avg=99.77:qcovhsp_max=100.0:qcovhsp_min=98.4:qcovhsp_std=0.5292552419306866:qcovhsp_sum=997.6999999999999:qend_avg=114.9:qend_max=145.0:qend_min=91.0:qend_std=20.365821040819018:qend_sum=1149.0:qstart_avg=1.3:qstart_max=3.0:qstart_min=1.0:qstart_std=0.6749485577105528:qstart_sum=13.0:ref_name_counter=RS_GCF_000819785.1_protein.faa_NZ_CDBK01000014.1_30@PF00015_full_PFAM.425.607--9||RS_GCF_000820185.1_protein.faa_NZ_CDCA01000036.1_339@PF00015_full_PFAM.425.605--1:scovhsp_avg=62.96:scovhsp_max=79.7:scovhsp_min=50.0:scovhsp_std=10.974333692757844:scovhsp_sum=629.6:send_avg=161.1:send_max=164.0:send_min=145.0:send_std=6.190494505467412:send_sum=1611.0:sstart_avg=47.6:sstart_max=74.0:sstart_min=20.0:sstart_std=19.085771314428627:sstart_sum=476.0])0:5.2345e-05[&&NHX:Sample_counter=rhiztom1--6||rhiztom2--5||rhiztom3--7:Type_counter=GTDB--32||capture--18:besthit_avg=99.18235294117646:besthit_max=100.0:besthit_min=97.2:besthit_std=0.9907290838806829:besthit_sum=1686.1:bitscore_avg=211.0:bitscore_max=286.0:bitscore_min=150.0:bitscore_std=44.719961985672576:bitscore_sum=3587.0:capture_class_counter=c__Clostridia--1||c__Deferrisomatia--1||c__Desulfuromonadia--4||c__Gammaproteobacteria--12:capture_domain_counter=d__Bacteria--18:capture_family_counter=f__Aeromonadaceae--4||f__Burkholderiaceae--1||f__Deferrisomataceae--1||f__Geobacteraceae--2||f__Halothiobacillaceae--1||f__Lachnospiraceae--1||f__Pseudomonadaceae--6||f__Pseudopelobacteraceae--2:capture_genus_counter=g__14-2--1||g__Acidovorax--1||g__Aeromonas--4||g__Deferrisoma--1||g__Geomonas--2||g__Guyparkeria--1||g__JACRCG01--2||g__Pseudomonas_A--4||g__Pseudomonas_E--2:capture_order_counter=o__Burkholderiales--1||o__Deferrisomatales--1||o__Enterobacterales--4||o__Geobacterales--4||o__Halothiobacillales--1||o__Lachnospirales--1||o__Pseudomonadales--6:capture_phylum_counter=p__Desulfobacterota--4||p__Desulfobacterota_C--1||p__Firmicutes_A--1||p__Proteobacteria--12:capture_species_counter=s__14-2 sp009911185--1||s__Acidovorax delafieldii_A--1||s__Aeromonas media--2||s__Aeromonas rivipollensis--1||s__Aeromonas salmonicida--1||s__Deferrisoma camini--1||s__Geomonas silvestris--2||s__Guyparkeria halophila--1||s__JACRCG01 sp001802645--2||s__Pseudomonas_A nitrititolerans--4||s__Pseudomonas_E oleovorans_B--1||s__Pseudomonas_E protegens_A--1:evalue_avg=1.2549152356411854e-48:evalue_max=2.13e-47:evalue_min=1.5e-99:evalue_std=5.1655035265821783e-48:evalue_sum=2.133355900590015e-47:gapopen_avg=0.058823529411764705:gapopen_max=1.0:gapopen_min=0.0:gapopen_std=0.242535625036333:gapopen_sum=1.0:gtdb_class_counter=c__Gammaproteobacteria--32:gtdb_domain_counter=d__Bacteria--32:gtdb_family_counter=f__Aeromonadaceae--31||f__Enterobacteriaceae--1:gtdb_genus_counter=g__Aeromonas--31||g__Plesiomonas--1:gtdb_order_counter=o__Enterobacterales--32:gtdb_phylum_counter=p__Proteobacteria--32:gtdb_species_counter=s__Aeromonas allosaccharophila--1||s__Aeromonas aquatica--1||s__Aeromonas australiensis--1||s__Aeromonas bestiarum--1||s__Aeromonas bivalvium--1||s__Aeromonas cavernicola--1||s__Aeromonas dhakensis--1||s__Aeromonas diversa--1||s__Aeromonas encheleia--1||s__Aeromonas enteropelogenes--1||s__Aeromonas eucrenophila--1||s__Aeromonas finlandensis--1||s__Aeromonas fluvialis--1||s__Aeromonas hydrophila--1||s__Aeromonas jandaei--1||s__Aeromonas lacus--1||s__Aeromonas lusitana--1||s__Aeromonas molluscorum--1||s__Aeromonas piscicola--1||s__Aeromonas popoffii--1||s__Aeromonas rivipollensis--1||s__Aeromonas rivuli--1||s__Aeromonas salmonicida--1||s__Aeromonas sanarellii--1||s__Aeromonas schubertii--1||s__Aeromonas sobria--1||s__Aeromonas sp900156095--2||s__Aeromonas tecta--1||s__Aeromonas veronii--1||s__Aeromonas veronii_A--1||s__Plesiomonas shigelloides--1:heptad_counter=MCP-36H--1||MCP-40H--49:lbd_counter=:lca_tree=g__Aeromonas:length_avg=124.94117647058823:length_max=166.0:length_min=91.0:length_std=25.633158672497068:length_sum=2124.0:mismatch_avg=0.9411764705882353:mismatch_max=4.0:mismatch_min=0.0:mismatch_std=1.1974237050483694:mismatch_sum=16.0:name=N450277:qcovhsp_avg=99.6705882352941:qcovhsp_max=100.0:qcovhsp_min=97.6:qcovhsp_std=0.6971053595784086:qcovhsp_sum=1694.3999999999999:qend_avg=125.41176470588235:qend_max=170.0:qend_min=91.0:qend_std=26.03617393053704:qend_sum=2132.0:qstart_avg=1.4705882352941178:qstart_max=5.0:qstart_min=1.0:qstart_std=1.0675700831106785:qstart_sum=25.0:ref_name_counter=RS_GCF_000819785.1_protein.faa_NZ_CDBK01000014.1_30@PF00015_full_PFAM.425.607--13||RS_GCF_000819985.1_protein.faa_NZ_CDBZ01000068.1_14@PF00015_full_PFAM.423.607--2||RS_GCF_000820185.1_protein.faa_NZ_CDCA01000036.1_339@PF00015_full_PFAM.425.605--2:scovhsp_avg=68.56470588235294:scovhsp_max=90.2:scovhsp_min=50.0:scovhsp_std=13.848282437565613:scovhsp_sum=1165.6:send_avg=156.8235294117647:send_max=166.0:send_min=106.0:send_std=15.649422090438543:send_sum=2666.0:sstart_avg=32.94117647058823:sstart_max=74.0:sstart_min=1.0:sstart_std=24.388702784884067:sstart_sum=560.0])0:0.0163734[&&NHX:Sample_counter=rhiztom1--6||rhiztom2--5||rhiztom3--8:Type_counter=GTDB--32||capture--19:besthit_avg=99.16111111111111:besthit_max=100.0:besthit_min=97.2:besthit_std=0.9653642341495577:besthit_sum=1784.9:bitscore_avg=214.83333333333334:bitscore_max=286.0:bitscore_min=150.0:bitscore_std=46.33287487430115:bitscore_sum=3867.0:capture_class_counter=c__Clostridia--1||c__Deferrisomatia--1||c__Desulfuromonadia--4||c__Gammaproteobacteria--13:capture_domain_counter=d__Bacteria--19:capture_family_counter=f__Aeromonadaceae--4||f__Burkholderiaceae--1||f__Deferrisomataceae--1||f__Geobacteraceae--2||f__Halothiobacillaceae--1||f__Lachnospiraceae--1||f__Pseudomonadaceae--7||f__Pseudopelobacteraceae--2:capture_genus_counter=g__14-2--1||g__Acidovorax--1||g__Aeromonas--4||g__Deferrisoma--1||g__Geomonas--2||g__Guyparkeria--1||g__JACRCG01--2||g__Pseudomonas_A--5||g__Pseudomonas_E--2:capture_order_counter=o__Burkholderiales--1||o__Deferrisomatales--1||o__Enterobacterales--4||o__Geobacterales--4||o__Halothiobacillales--1||o__Lachnospirales--1||o__Pseudomonadales--7:capture_phylum_counter=p__Desulfobacterota--4||p__Desulfobacterota_C--1||p__Firmicutes_A--1||p__Proteobacteria--13:capture_species_counter=s__14-2 sp009911185--1||s__Acidovorax delafieldii_A--1||s__Aeromonas media--2||s__Aeromonas rivipollensis--1||s__Aeromonas salmonicida--1||s__Deferrisoma camini--1||s__Geomonas silvestris--2||s__Guyparkeria halophila--1||s__JACRCG01 sp001802645--2||s__Pseudomonas_A nitrititolerans--5||s__Pseudomonas_E oleovorans_B--1||s__Pseudomonas_E protegens_A--1:evalue_avg=1.1851977225500083e-48:evalue_max=2.13e-47:evalue_min=1.5e-99:evalue_std=5.0199961894138455e-48:evalue_sum=2.133355900590015e-47:gapopen_avg=0.05555555555555555:gapopen_max=1.0:gapopen_min=0.0:gapopen_std=0.23570226039551584:gapopen_sum=1.0:gtdb_class_counter=c__Gammaproteobacteria--32:gtdb_domain_counter=d__Bacteria--32:gtdb_family_counter=f__Aeromonadaceae--31||f__Enterobacteriaceae--1:gtdb_genus_counter=g__Aeromonas--31||g__Plesiomonas--1:gtdb_order_counter=o__Enterobacterales--32:gtdb_phylum_counter=p__Proteobacteria--32:gtdb_species_counter=s__Aeromonas allosaccharophila--1||s__Aeromonas aquatica--1||s__Aeromonas australiensis--1||s__Aeromonas bestiarum--1||s__Aeromonas bivalvium--1||s__Aeromonas cavernicola--1||s__Aeromonas dhakensis--1||s__Aeromonas diversa--1||s__Aeromonas encheleia--1||s__Aeromonas enteropelogenes--1||s__Aeromonas eucrenophila--1||s__Aeromonas finlandensis--1||s__Aeromonas fluvialis--1||s__Aeromonas hydrophila--1||s__Aeromonas jandaei--1||s__Aeromonas lacus--1||s__Aeromonas lusitana--1||s__Aeromonas molluscorum--1||s__Aeromonas piscicola--1||s__Aeromonas popoffii--1||s__Aeromonas rivipollensis--1||s__Aeromonas rivuli--1||s__Aeromonas salmonicida--1||s__Aeromonas sanarellii--1||s__Aeromonas schubertii--1||s__Aeromonas sobria--1||s__Aeromonas sp900156095--2||s__Aeromonas tecta--1||s__Aeromonas veronii--1||s__Aeromonas veronii_A--1||s__Plesiomonas shigelloides--1:heptad_counter=MCP-36H--1||MCP-40H--50:lbd_counter=:lca_tree=g__Aeromonas:length_avg=127.05555555555556:length_max=166.0:length_min=91.0:length_std=26.436321320624778:length_sum=2287.0:mismatch_avg=1.0:mismatch_max=4.0:mismatch_min=0.0:mismatch_std=1.1881770515720091:mismatch_sum=18.0:name=N450278:qcovhsp_avg=99.68888888888888:qcovhsp_max=100.0:qcovhsp_min=97.6:qcovhsp_std=0.6807339368728862:qcovhsp_sum=1794.3999999999999:qend_avg=127.5:qend_max=170.0:qend_min=91.0:qend_std=26.767517628648346:qend_sum=2295.0:qstart_avg=1.4444444444444444:qstart_max=5.0:qstart_min=1.0:qstart_std=1.0416176459053668:qstart_sum=26.0:ref_name_counter=RS_GCF_000819785.1_protein.faa_NZ_CDBK01000014.1_30@PF00015_full_PFAM.425.607--13||RS_GCF_000819985.1_protein.faa_NZ_CDBZ01000068.1_14@PF00015_full_PFAM.423.607--3||RS_GCF_000820185.1_protein.faa_NZ_CDCA01000036.1_339@PF00015_full_PFAM.425.605--2:scovhsp_avg=69.67777777777778:scovhsp_max=90.2:scovhsp_min=50.0:scovhsp_std=14.240602910053704:scovhsp_sum=1254.2:send_avg=157.22222222222223:send_max=166.0:send_min=106.0:send_std=15.276108048982339:send_sum=2830.0:sstart_avg=31.22222222222222:sstart_max=74.0:sstart_min=1.0:sstart_std=24.758968798148935:sstart_sum=562.0])0:1.8e-08[&&NHX:Sample_counter=rhiztom1--7||rhiztom2--6||rhiztom3--8:Type_counter=GTDB--33||capture--21:besthit_avg=98.51500000000001:besthit_max=100.0:besthit_min=90.6:besthit_std=2.2919251847805993:besthit_sum=1970.3000000000002:bitscore_avg=210.6:bitscore_max=286.0:bitscore_min=150.0:bitscore_std=46.03476946830515:bitscore_sum=4212.0:capture_class_counter=c__Alphaproteobacteria--1||c__Clostridia--1||c__Deferrisomatia--1||c__Desulfuromonadia--4||c__Gammaproteobacteria--14:capture_domain_counter=d__Bacteria--21:capture_family_counter=f__Aeromonadaceae--5||f__Burkholderiaceae--1||f__Deferrisomataceae--1||f__Geobacteraceae--2||f__Halothiobacillaceae--1||f__Lachnospiraceae--1||f__Pseudomonadaceae--7||f__Pseudopelobacteraceae--2||f__Xanthobacteraceae--1:capture_genus_counter=g__14-2--1||g__Acidovorax--1||g__Aeromonas--5||g__Bradyrhizobium--1||g__Deferrisoma--1||g__Geomonas--2||g__Guyparkeria--1||g__JACRCG01--2||g__Pseudomonas_A--5||g__Pseudomonas_E--2:capture_order_counter=o__Burkholderiales--1||o__Deferrisomatales--1||o__Enterobacterales--5||o__Geobacterales--4||o__Halothiobacillales--1||o__Lachnospirales--1||o__Pseudomonadales--7||o__Rhizobiales--1:capture_phylum_counter=p__Desulfobacterota--4||p__Desulfobacterota_C--1||p__Firmicutes_A--1||p__Proteobacteria--15:capture_species_counter=s__14-2 sp009911185--1||s__Acidovorax delafieldii_A--1||s__Aeromonas media--3||s__Aeromonas rivipollensis--1||s__Aeromonas salmonicida--1||s__Bradyrhizobium sp001693485--1||s__Deferrisoma camini--1||s__Geomonas silvestris--2||s__Guyparkeria halophila--1||s__JACRCG01 sp001802645--2||s__Pseudomonas_A nitrititolerans--5||s__Pseudomonas_E oleovorans_B--1||s__Pseudomonas_E protegens_A--1:evalue_avg=1.0716379502950103e-48:evalue_max=2.13e-47:evalue_min=1.5e-99:evalue_std=4.7613151537144766e-48:evalue_sum=2.1432759005900204e-47:gapopen_avg=0.2:gapopen_max=3.0:gapopen_min=0.0:gapopen_std=0.6958523739384592:gapopen_sum=4.0:gtdb_class_counter=c__Gammaproteobacteria--33:gtdb_domain_counter=d__Bacteria--33:gtdb_family_counter=f__Aeromonadaceae--32||f__Enterobacteriaceae--1:gtdb_genus_counter=g__Aeromonas--32||g__Plesiomonas--1:gtdb_order_counter=o__Enterobacterales--33:gtdb_phylum_counter=p__Proteobacteria--33:gtdb_species_counter=s__Aeromonas allosaccharophila--1||s__Aeromonas aquatica--1||s__Aeromonas australiensis--1||s__Aeromonas bestiarum--1||s__Aeromonas bivalvium--1||s__Aeromonas cavernicola--1||s__Aeromonas dhakensis--1||s__Aeromonas diversa--1||s__Aeromonas encheleia--1||s__Aeromonas enteropelogenes--1||s__Aeromonas eucrenophila--1||s__Aeromonas finlandensis--1||s__Aeromonas fluvialis--2||s__Aeromonas hydrophila--1||s__Aeromonas jandaei--1||s__Aeromonas lacus--1||s__Aeromonas lusitana--1||s__Aeromonas molluscorum--1||s__Aeromonas piscicola--1||s__Aeromonas popoffii--1||s__Aeromonas rivipollensis--1||s__Aeromonas rivuli--1||s__Aeromonas salmonicida--1||s__Aeromonas sanarellii--1||s__Aeromonas schubertii--1||s__Aeromonas sobria--1||s__Aeromonas sp900156095--2||s__Aeromonas tecta--1||s__Aeromonas veronii--1||s__Aeromonas veronii_A--1||s__Plesiomonas shigelloides--1:heptad_counter=MCP-36H--1||MCP-40H--53:lbd_counter=:lca_tree=g__Aeromonas:length_avg=125.55:length_max=166.0:length_min=91.0:length_std=25.95639055273895:length_sum=2511.0:mismatch_avg=1.55:mismatch_max=8.0:mismatch_min=0.0:mismatch_std=2.0894471693929497:mismatch_sum=31.0:name=N450279:qcovhsp_avg=99.61999999999999:qcovhsp_max=100.0:qcovhsp_min=97.6:qcovhsp_std=0.7515597815630896:qcovhsp_sum=1992.3999999999999:qend_avg=125.9:qend_max=170.0:qend_min=91.0:qend_std=26.16325265470034:qend_sum=2518.0:qstart_avg=1.5:qstart_max=5.0:qstart_min=1.0:qstart_std=1.0513149660756937:qstart_sum=30.0:ref_name_counter=RS_GCF_000819785.1_protein.faa_NZ_CDBK01000014.1_30@PF00015_full_PFAM.425.607--14||RS_GCF_000819985.1_protein.faa_NZ_CDBZ01000068.1_14@PF00015_full_PFAM.423.607--3||RS_GCF_000820185.1_protein.faa_NZ_CDCA01000036.1_339@PF00015_full_PFAM.425.605--3:scovhsp_avg=68.865:scovhsp_max=90.2:scovhsp_min=50.0:scovhsp_std=13.959613740697614:scovhsp_sum=1377.3:send_avg=156.2:send_max=166.0:send_min=106.0:send_std=15.783402341500523:send_sum=3124.0:sstart_avg=31.75:sstart_max=74.0:sstart_min=1.0:sstart_std=23.480955328902073:sstart_sum=635.0])0.003:1.8e-08[&&NHX:Sample_counter=rhiztom1--7||rhiztom2--6||rhiztom3--9:Type_counter=GTDB--33||capture--22:besthit_avg=98.51500000000001:besthit_max=100.0:besthit_min=90.6:besthit_std=2.2919251847805993:besthit_sum=1970.3000000000002:bitscore_avg=210.6:bitscore_max=286.0:bitscore_min=150.0:bitscore_std=46.03476946830515:bitscore_sum=4212.0:capture_class_counter=c__Alphaproteobacteria--1||c__Clostridia--1||c__Deferrisomatia--1||c__Desulfuromonadia--4||c__Gammaproteobacteria--15:capture_domain_counter=d__Bacteria--22:capture_family_counter=f__Aeromonadaceae--6||f__Burkholderiaceae--1||f__Deferrisomataceae--1||f__Geobacteraceae--2||f__Halothiobacillaceae--1||f__Lachnospiraceae--1||f__Pseudomonadaceae--7||f__Pseudopelobacteraceae--2||f__Xanthobacteraceae--1:capture_genus_counter=g__14-2--1||g__Acidovorax--1||g__Aeromonas--6||g__Bradyrhizobium--1||g__Deferrisoma--1||g__Geomonas--2||g__Guyparkeria--1||g__JACRCG01--2||g__Pseudomonas_A--5||g__Pseudomonas_E--2:capture_order_counter=o__Burkholderiales--1||o__Deferrisomatales--1||o__Enterobacterales--6||o__Geobacterales--4||o__Halothiobacillales--1||o__Lachnospirales--1||o__Pseudomonadales--7||o__Rhizobiales--1:capture_phylum_counter=p__Desulfobacterota--4||p__Desulfobacterota_C--1||p__Firmicutes_A--1||p__Proteobacteria--16:capture_species_counter=s__14-2 sp009911185--1||s__Acidovorax delafieldii_A--1||s__Aeromonas media--4||s__Aeromonas rivipollensis--1||s__Aeromonas salmonicida--1||s__Bradyrhizobium sp001693485--1||s__Deferrisoma camini--1||s__Geomonas silvestris--2||s__Guyparkeria halophila--1||s__JACRCG01 sp001802645--2||s__Pseudomonas_A nitrititolerans--5||s__Pseudomonas_E oleovorans_B--1||s__Pseudomonas_E protegens_A--1:evalue_avg=1.0716379502950103e-48:evalue_max=2.13e-47:evalue_min=1.5e-99:evalue_std=4.7613151537144766e-48:evalue_sum=2.1432759005900204e-47:gapopen_avg=0.2:gapopen_max=3.0:gapopen_min=0.0:gapopen_std=0.6958523739384592:gapopen_sum=4.0:gtdb_class_counter=c__Gammaproteobacteria--33:gtdb_domain_counter=d__Bacteria--33:gtdb_family_counter=f__Aeromonadaceae--32||f__Enterobacteriaceae--1:gtdb_genus_counter=g__Aeromonas--32||g__Plesiomonas--1:gtdb_order_counter=o__Enterobacterales--33:gtdb_phylum_counter=p__Proteobacteria--33:gtdb_species_counter=s__Aeromonas allosaccharophila--1||s__Aeromonas aquatica--1||s__Aeromonas australiensis--1||s__Aeromonas bestiarum--1||s__Aeromonas bivalvium--1||s__Aeromonas cavernicola--1||s__Aeromonas dhakensis--1||s__Aeromonas diversa--1||s__Aeromonas encheleia--1||s__Aeromonas enteropelogenes--1||s__Aeromonas eucrenophila--1||s__Aeromonas finlandensis--1||s__Aeromonas fluvialis--2||s__Aeromonas hydrophila--1||s__Aeromonas jandaei--1||s__Aeromonas lacus--1||s__Aeromonas lusitana--1||s__Aeromonas molluscorum--1||s__Aeromonas piscicola--1||s__Aeromonas popoffii--1||s__Aeromonas rivipollensis--1||s__Aeromonas rivuli--1||s__Aeromonas salmonicida--1||s__Aeromonas sanarellii--1||s__Aeromonas schubertii--1||s__Aeromonas sobria--1||s__Aeromonas sp900156095--2||s__Aeromonas tecta--1||s__Aeromonas veronii--1||s__Aeromonas veronii_A--1||s__Plesiomonas shigelloides--1:heptad_counter=MCP-36H--1||MCP-40H--54:lbd_counter=:lca_tree=g__Aeromonas:length_avg=125.55:length_max=166.0:length_min=91.0:length_std=25.95639055273895:length_sum=2511.0:mismatch_avg=1.55:mismatch_max=8.0:mismatch_min=0.0:mismatch_std=2.0894471693929497:mismatch_sum=31.0:name=N450280:qcovhsp_avg=99.61999999999999:qcovhsp_max=100.0:qcovhsp_min=97.6:qcovhsp_std=0.7515597815630896:qcovhsp_sum=1992.3999999999999:qend_avg=125.9:qend_max=170.0:qend_min=91.0:qend_std=26.16325265470034:qend_sum=2518.0:qstart_avg=1.5:qstart_max=5.0:qstart_min=1.0:qstart_std=1.0513149660756937:qstart_sum=30.0:ref_name_counter=RS_GCF_000819785.1_protein.faa_NZ_CDBK01000014.1_30@PF00015_full_PFAM.425.607--14||RS_GCF_000819985.1_protein.faa_NZ_CDBZ01000068.1_14@PF00015_full_PFAM.423.607--3||RS_GCF_000820185.1_protein.faa_NZ_CDCA01000036.1_339@PF00015_full_PFAM.425.605--3:scovhsp_avg=68.865:scovhsp_max=90.2:scovhsp_min=50.0:scovhsp_std=13.959613740697614:scovhsp_sum=1377.3:send_avg=156.2:send_max=166.0:send_min=106.0:send_std=15.783402341500523:send_sum=3124.0:sstart_avg=31.75:sstart_max=74.0:sstart_min=1.0:sstart_std=23.480955328902073:sstart_sum=635.0],(9cd2d4a3-c8b2-4b70-baa8-45f5d81cb8d4_1@MCPsignal.22.149:0.0133363[&&NHX:Sample=rhiztom2:Type=capture:besthit=99.2:bitscore=210.0:capture_class=c__Gammaproteobacteria:capture_domain=d__Bacteria:capture_family=f__Pseudomonadaceae:capture_genus=g__Pseudomonas_A:capture_order=o__Pseudomonadales:capture_phylum=p__Proteobacteria:capture_species=s__Pseudomonas_A nitrititolerans:evalue=1.75e-70:gapopen=0.0:heptad=MCP-40H:length=126.0:mismatch=1.0:qcovhsp=99.2:qend=127.0:qstart=2.0:ref_name=RS_GCF_000819785.1_protein.faa_NZ_CDBK01000014.1_30@PF00015_full_PFAM.425.607:scovhsp=69.2:send=164.0:sstart=39.0],90b41558-d51d-4629-8bf2-5296b51cf3bd_3@MCPsignal.68.223:0.0429115[&&NHX:Sample=rhiztom3:Type=capture:besthit=94.8:bitscore=254.0:capture_class=c__Desulfuromonadia:capture_domain=d__Bacteria:capture_family=f__Geobacteraceae:capture_genus=g__Geobacter:capture_order=o__Geobacterales:capture_phylum=p__Desulfobacterota:capture_species=s__Geobacter sp003712145:evalue=3.37e-87:gapopen=0.0:heptad=MCP-40H:length=155.0:mismatch=8.0:qcovhsp=100.0:qend=155.0:qstart=1.0:ref_name=RS_GCF_000819785.1_protein.faa_NZ_CDBK01000014.1_30@PF00015_full_PFAM.425.607:scovhsp=85.2:send=164.0:sstart=10.0])0:5e-09[&&NHX:Sample_counter=rhiztom2--1||rhiztom3--1:Type_counter=capture--2:besthit_avg=97.0:besthit_max=99.2:besthit_min=94.8:besthit_std=3.111269837220813:besthit_sum=194.0:bitscore_avg=232.0:bitscore_max=254.0:bitscore_min=210.0:bitscore_std=31.11269837220809:bitscore_sum=464.0:capture_class_counter=c__Desulfuromonadia--1||c__Gammaproteobacteria--1:capture_domain_counter=d__Bacteria--2:capture_family_counter=f__Geobacteraceae--1||f__Pseudomonadaceae--1:capture_genus_counter=g__Geobacter--1||g__Pseudomonas_A--1:capture_order_counter=o__Geobacterales--1||o__Pseudomonadales--1:capture_phylum_counter=p__Desulfobacterota--1||p__Proteobacteria--1:capture_species_counter=s__Geobacter sp003712145--1||s__Pseudomonas_A nitrititolerans--1:evalue_avg=8.75e-71:evalue_max=1.75e-70:evalue_min=3.37e-87:evalue_std=1.2374368670764581e-70:evalue_sum=1.75e-70:gapopen_avg=0.0:gapopen_max=0.0:gapopen_min=0.0:gapopen_std=0.0:gapopen_sum=0.0:gtdb_class_counter=:gtdb_domain_counter=:gtdb_family_counter=:gtdb_genus_counter=:gtdb_order_counter=:gtdb_phylum_counter=:gtdb_species_counter=:heptad_counter=MCP-40H--2:lbd_counter=:length_avg=140.5:length_max=155.0:length_min=126.0:length_std=20.506096654409877:length_sum=281.0:mismatch_avg=4.5:mismatch_max=8.0:mismatch_min=1.0:mismatch_std=4.949747468305833:mismatch_sum=9.0:name=N450283:qcovhsp_avg=99.6:qcovhsp_max=100.0:qcovhsp_min=99.2:qcovhsp_std=0.565685424949236:qcovhsp_sum=199.2:qend_avg=141.0:qend_max=155.0:qend_min=127.0:qend_std=19.79898987322333:qend_sum=282.0:qstart_avg=1.5:qstart_max=2.0:qstart_min=1.0:qstart_std=0.7071067811865476:qstart_sum=3.0:ref_name_counter=RS_GCF_000819785.1_protein.faa_NZ_CDBK01000014.1_30@PF00015_full_PFAM.425.607--2:scovhsp_avg=77.2:scovhsp_max=85.2:scovhsp_min=69.2:scovhsp_std=11.313708498984761:scovhsp_sum=154.4:send_avg=164.0:send_max=164.0:send_min=164.0:send_std=0.0:send_sum=328.0:sstart_avg=24.5:sstart_max=39.0:sstart_min=10.0:sstart_std=20.506096654409877:sstart_sum=49.0])0.772:1.3e-08[&&NHX:Sample_counter=rhiztom1--7||rhiztom2--7||rhiztom3--10:Type_counter=GTDB--33||capture--24:besthit_avg=98.37727272727271:besthit_max=100.0:besthit_min=90.6:besthit_std=2.326438483458358:besthit_sum=2164.2999999999997:bitscore_avg=212.54545454545453:bitscore_max=286.0:bitscore_min=150.0:bitscore_std=44.75619379613154:bitscore_sum=4676.0:capture_class_counter=c__Alphaproteobacteria--1||c__Clostridia--1||c__Deferrisomatia--1||c__Desulfuromonadia--5||c__Gammaproteobacteria--16:capture_domain_counter=d__Bacteria--24:capture_family_counter=f__Aeromonadaceae--6||f__Burkholderiaceae--1||f__Deferrisomataceae--1||f__Geobacteraceae--3||f__Halothiobacillaceae--1||f__Lachnospiraceae--1||f__Pseudomonadaceae--8||f__Pseudopelobacteraceae--2||f__Xanthobacteraceae--1:capture_genus_counter=g__14-2--1||g__Acidovorax--1||g__Aeromonas--6||g__Bradyrhizobium--1||g__Deferrisoma--1||g__Geobacter--1||g__Geomonas--2||g__Guyparkeria--1||g__JACRCG01--2||g__Pseudomonas_A--6||g__Pseudomonas_E--2:capture_order_counter=o__Burkholderiales--1||o__Deferrisomatales--1||o__Enterobacterales--6||o__Geobacterales--5||o__Halothiobacillales--1||o__Lachnospirales--1||o__Pseudomonadales--8||o__Rhizobiales--1:capture_phylum_counter=p__Desulfobacterota--5||p__Desulfobacterota_C--1||p__Firmicutes_A--1||p__Proteobacteria--17:capture_species_counter=s__14-2 sp009911185--1||s__Acidovorax delafieldii_A--1||s__Aeromonas media--4||s__Aeromonas rivipollensis--1||s__Aeromonas salmonicida--1||s__Bradyrhizobium sp001693485--1||s__Deferrisoma camini--1||s__Geobacter sp003712145--1||s__Geomonas silvestris--2||s__Guyparkeria halophila--1||s__JACRCG01 sp001802645--2||s__Pseudomonas_A nitrititolerans--6||s__Pseudomonas_E oleovorans_B--1||s__Pseudomonas_E protegens_A--1:evalue_avg=9.742163184500094e-49:evalue_max=2.13e-47:evalue_min=1.5e-99:evalue_std=4.539877973103759e-48:evalue_sum=2.1432759005900204e-47:gapopen_avg=0.18181818181818182:gapopen_max=3.0:gapopen_min=0.0:gapopen_std=0.6644986392449888:gapopen_sum=4.0:gtdb_class_counter=c__Gammaproteobacteria--33:gtdb_domain_counter=d__Bacteria--33:gtdb_family_counter=f__Aeromonadaceae--32||f__Enterobacteriaceae--1:gtdb_genus_counter=g__Aeromonas--32||g__Plesiomonas--1:gtdb_order_counter=o__Enterobacterales--33:gtdb_phylum_counter=p__Proteobacteria--33:gtdb_species_counter=s__Aeromonas allosaccharophila--1||s__Aeromonas aquatica--1||s__Aeromonas australiensis--1||s__Aeromonas bestiarum--1||s__Aeromonas bivalvium--1||s__Aeromonas cavernicola--1||s__Aeromonas dhakensis--1||s__Aeromonas diversa--1||s__Aeromonas encheleia--1||s__Aeromonas enteropelogenes--1||s__Aeromonas eucrenophila--1||s__Aeromonas finlandensis--1||s__Aeromonas fluvialis--2||s__Aeromonas hydrophila--1||s__Aeromonas jandaei--1||s__Aeromonas lacus--1||s__Aeromonas lusitana--1||s__Aeromonas molluscorum--1||s__Aeromonas piscicola--1||s__Aeromonas popoffii--1||s__Aeromonas rivipollensis--1||s__Aeromonas rivuli--1||s__Aeromonas salmonicida--1||s__Aeromonas sanarellii--1||s__Aeromonas schubertii--1||s__Aeromonas sobria--1||s__Aeromonas sp900156095--2||s__Aeromonas tecta--1||s__Aeromonas veronii--1||s__Aeromonas veronii_A--1||s__Plesiomonas shigelloides--1:heptad_counter=MCP-36H--1||MCP-40H--56:lbd_counter=:lca_tree=g__Aeromonas:length_avg=126.9090909090909:length_max=166.0:length_min=91.0:length_std=25.4743738479226:length_sum=2792.0:mismatch_avg=1.8181818181818181:mismatch_max=8.0:mismatch_min=0.0:mismatch_std=2.422835089338494:mismatch_sum=40.0:name=N450284:qcovhsp_avg=99.61818181818181:qcovhsp_max=100.0:qcovhsp_min=97.6:qcovhsp_std=0.7254793906930417:qcovhsp_sum=2191.6:qend_avg=127.27272727272727:qend_max=170.0:qend_min=91.0:qend_std=25.646278516221443:qend_sum=2800.0:qstart_avg=1.5:qstart_max=5.0:qstart_min=1.0:qstart_std=1.0118347314702751:qstart_sum=33.0:ref_name_counter=RS_GCF_000819785.1_protein.faa_NZ_CDBK01000014.1_30@PF00015_full_PFAM.425.607--16||RS_GCF_000819985.1_protein.faa_NZ_CDBZ01000068.1_14@PF00015_full_PFAM.423.607--3||RS_GCF_000820185.1_protein.faa_NZ_CDCA01000036.1_339@PF00015_full_PFAM.425.605--3:scovhsp_avg=69.62272727272727:scovhsp_max=90.2:scovhsp_min=50.0:scovhsp_std=13.726683497001009:scovhsp_sum=1531.7:send_avg=156.9090909090909:send_max=166.0:send_min=106.0:send_std=15.187429297218427:send_sum=3452.0:sstart_avg=31.09090909090909:sstart_max=74.0:sstart_min=1.0:sstart_std=22.878372175920067:sstart_sum=684.0],a542be35-67be-49e8-b30a-e83a5278c641_4@MCPsignal.80.262:5e-09[&&NHX:Sample=rhiztom1:Type=capture:capture_class=c__Gammaproteobacteria:capture_domain=d__Bacteria:capture_family=f__Halothiobacillaceae:capture_genus=g__Guyparkeria:capture_order=o__Halothiobacillales:capture_phylum=p__Proteobacteria:capture_species=s__Guyparkeria halophila:heptad=MCP-40H])0.607:5e-09[&&NHX:Sample_counter=rhiztom1--8||rhiztom2--7||rhiztom3--10:Type_counter=GTDB--33||capture--25:besthit_avg=98.37727272727271:besthit_max=100.0:besthit_min=90.6:besthit_std=2.326438483458358:besthit_sum=2164.2999999999997:bitscore_avg=212.54545454545453:bitscore_max=286.0:bitscore_min=150.0:bitscore_std=44.75619379613154:bitscore_sum=4676.0:capture_class_counter=c__Alphaproteobacteria--1||c__Clostridia--1||c__Deferrisomatia--1||c__Desulfuromonadia--5||c__Gammaproteobacteria--17:capture_domain_counter=d__Bacteria--25:capture_family_counter=f__Aeromonadaceae--6||f__Burkholderiaceae--1||f__Deferrisomataceae--1||f__Geobacteraceae--3||f__Halothiobacillaceae--2||f__Lachnospiraceae--1||f__Pseudomonadaceae--8||f__Pseudopelobacteraceae--2||f__Xanthobacteraceae--1:capture_genus_counter=g__14-2--1||g__Acidovorax--1||g__Aeromonas--6||g__Bradyrhizobium--1||g__Deferrisoma--1||g__Geobacter--1||g__Geomonas--2||g__Guyparkeria--2||g__JACRCG01--2||g__Pseudomonas_A--6||g__Pseudomonas_E--2:capture_order_counter=o__Burkholderiales--1||o__Deferrisomatales--1||o__Enterobacterales--6||o__Geobacterales--5||o__Halothiobacillales--2||o__Lachnospirales--1||o__Pseudomonadales--8||o__Rhizobiales--1:capture_phylum_counter=p__Desulfobacterota--5||p__Desulfobacterota_C--1||p__Firmicutes_A--1||p__Proteobacteria--18:capture_species_counter=s__14-2 sp009911185--1||s__Acidovorax delafieldii_A--1||s__Aeromonas media--4||s__Aeromonas rivipollensis--1||s__Aeromonas salmonicida--1||s__Bradyrhizobium sp001693485--1||s__Deferrisoma camini--1||s__Geobacter sp003712145--1||s__Geomonas silvestris--2||s__Guyparkeria halophila--2||s__JACRCG01 sp001802645--2||s__Pseudomonas_A nitrititolerans--6||s__Pseudomonas_E oleovorans_B--1||s__Pseudomonas_E protegens_A--1:evalue_avg=9.742163184500094e-49:evalue_max=2.13e-47:evalue_min=1.5e-99:evalue_std=4.539877973103759e-48:evalue_sum=2.1432759005900204e-47:gapopen_avg=0.18181818181818182:gapopen_max=3.0:gapopen_min=0.0:gapopen_std=0.6644986392449888:gapopen_sum=4.0:gtdb_class_counter=c__Gammaproteobacteria--33:gtdb_domain_counter=d__Bacteria--33:gtdb_family_counter=f__Aeromonadaceae--32||f__Enterobacteriaceae--1:gtdb_genus_counter=g__Aeromonas--32||g__Plesiomonas--1:gtdb_order_counter=o__Enterobacterales--33:gtdb_phylum_counter=p__Proteobacteria--33:gtdb_species_counter=s__Aeromonas allosaccharophila--1||s__Aeromonas aquatica--1||s__Aeromonas australiensis--1||s__Aeromonas bestiarum--1||s__Aeromonas bivalvium--1||s__Aeromonas cavernicola--1||s__Aeromonas dhakensis--1||s__Aeromonas diversa--1||s__Aeromonas encheleia--1||s__Aeromonas enteropelogenes--1||s__Aeromonas eucrenophila--1||s__Aeromonas finlandensis--1||s__Aeromonas fluvialis--2||s__Aeromonas hydrophila--1||s__Aeromonas jandaei--1||s__Aeromonas lacus--1||s__Aeromonas lusitana--1||s__Aeromonas molluscorum--1||s__Aeromonas piscicola--1||s__Aeromonas popoffii--1||s__Aeromonas rivipollensis--1||s__Aeromonas rivuli--1||s__Aeromonas salmonicida--1||s__Aeromonas sanarellii--1||s__Aeromonas schubertii--1||s__Aeromonas sobria--1||s__Aeromonas sp900156095--2||s__Aeromonas tecta--1||s__Aeromonas veronii--1||s__Aeromonas veronii_A--1||s__Plesiomonas shigelloides--1:heptad_counter=MCP-36H--1||MCP-40H--57:lbd_counter=:lca_tree=g__Aeromonas:length_avg=126.9090909090909:length_max=166.0:length_min=91.0:length_std=25.4743738479226:length_sum=2792.0:mismatch_avg=1.8181818181818181:mismatch_max=8.0:mismatch_min=0.0:mismatch_std=2.422835089338494:mismatch_sum=40.0:name=N450286:qcovhsp_avg=99.61818181818181:qcovhsp_max=100.0:qcovhsp_min=97.6:qcovhsp_std=0.7254793906930417:qcovhsp_sum=2191.6:qend_avg=127.27272727272727:qend_max=170.0:qend_min=91.0:qend_std=25.646278516221443:qend_sum=2800.0:qstart_avg=1.5:qstart_max=5.0:qstart_min=1.0:qstart_std=1.0118347314702751:qstart_sum=33.0:ref_name_counter=RS_GCF_000819785.1_protein.faa_NZ_CDBK01000014.1_30@PF00015_full_PFAM.425.607--16||RS_GCF_000819985.1_protein.faa_NZ_CDBZ01000068.1_14@PF00015_full_PFAM.423.607--3||RS_GCF_000820185.1_protein.faa_NZ_CDCA01000036.1_339@PF00015_full_PFAM.425.605--3:scovhsp_avg=69.62272727272727:scovhsp_max=90.2:scovhsp_min=50.0:scovhsp_std=13.726683497001009:scovhsp_sum=1531.7:send_avg=156.9090909090909:send_max=166.0:send_min=106.0:send_std=15.187429297218427:send_sum=3452.0:sstart_avg=31.09090909090909:sstart_max=74.0:sstart_min=1.0:sstart_std=22.878372175920067:sstart_sum=684.0])0:5e-09[&&NHX:Sample_counter=rhiztom1--8||rhiztom2--7||rhiztom3--11:Type_counter=GTDB--33||capture--26:besthit_avg=98.37727272727271:besthit_max=100.0:besthit_min=90.6:besthit_std=2.326438483458358:besthit_sum=2164.2999999999997:bitscore_avg=212.54545454545453:bitscore_max=286.0:bitscore_min=150.0:bitscore_std=44.75619379613154:bitscore_sum=4676.0:capture_class_counter=c__Alphaproteobacteria--1||c__Clostridia--1||c__Deferrisomatia--1||c__Desulfuromonadia--5||c__Gammaproteobacteria--18:capture_domain_counter=d__Bacteria--26:capture_family_counter=f__Aeromonadaceae--7||f__Burkholderiaceae--1||f__Deferrisomataceae--1||f__Geobacteraceae--3||f__Halothiobacillaceae--2||f__Lachnospiraceae--1||f__Pseudomonadaceae--8||f__Pseudopelobacteraceae--2||f__Xanthobacteraceae--1:capture_genus_counter=g__14-2--1||g__Acidovorax--1||g__Aeromonas--7||g__Bradyrhizobium--1||g__Deferrisoma--1||g__Geobacter--1||g__Geomonas--2||g__Guyparkeria--2||g__JACRCG01--2||g__Pseudomonas_A--6||g__Pseudomonas_E--2:capture_order_counter=o__Burkholderiales--1||o__Deferrisomatales--1||o__Enterobacterales--7||o__Geobacterales--5||o__Halothiobacillales--2||o__Lachnospirales--1||o__Pseudomonadales--8||o__Rhizobiales--1:capture_phylum_counter=p__Desulfobacterota--5||p__Desulfobacterota_C--1||p__Firmicutes_A--1||p__Proteobacteria--19:capture_species_counter=s__14-2 sp009911185--1||s__Acidovorax delafieldii_A--1||s__Aeromonas media--5||s__Aeromonas rivipollensis--1||s__Aeromonas salmonicida--1||s__Bradyrhizobium sp001693485--1||s__Deferrisoma camini--1||s__Geobacter sp003712145--1||s__Geomonas silvestris--2||s__Guyparkeria halophila--2||s__JACRCG01 sp001802645--2||s__Pseudomonas_A nitrititolerans--6||s__Pseudomonas_E oleovorans_B--1||s__Pseudomonas_E protegens_A--1:evalue_avg=9.742163184500094e-49:evalue_max=2.13e-47:evalue_min=1.5e-99:evalue_std=4.539877973103759e-48:evalue_sum=2.1432759005900204e-47:gapopen_avg=0.18181818181818182:gapopen_max=3.0:gapopen_min=0.0:gapopen_std=0.6644986392449888:gapopen_sum=4.0:gtdb_class_counter=c__Gammaproteobacteria--33:gtdb_domain_counter=d__Bacteria--33:gtdb_family_counter=f__Aeromonadaceae--32||f__Enterobacteriaceae--1:gtdb_genus_counter=g__Aeromonas--32||g__Plesiomonas--1:gtdb_order_counter=o__Enterobacterales--33:gtdb_phylum_counter=p__Proteobacteria--33:gtdb_species_counter=s__Aeromonas allosaccharophila--1||s__Aeromonas aquatica--1||s__Aeromonas australiensis--1||s__Aeromonas bestiarum--1||s__Aeromonas bivalvium--1||s__Aeromonas cavernicola--1||s__Aeromonas dhakensis--1||s__Aeromonas diversa--1||s__Aeromonas encheleia--1||s__Aeromonas enteropelogenes--1||s__Aeromonas eucrenophila--1||s__Aeromonas finlandensis--1||s__Aeromonas fluvialis--2||s__Aeromonas hydrophila--1||s__Aeromonas jandaei--1||s__Aeromonas lacus--1||s__Aeromonas lusitana--1||s__Aeromonas molluscorum--1||s__Aeromonas piscicola--1||s__Aeromonas popoffii--1||s__Aeromonas rivipollensis--1||s__Aeromonas rivuli--1||s__Aeromonas salmonicida--1||s__Aeromonas sanarellii--1||s__Aeromonas schubertii--1||s__Aeromonas sobria--1||s__Aeromonas sp900156095--2||s__Aeromonas tecta--1||s__Aeromonas veronii--1||s__Aeromonas veronii_A--1||s__Plesiomonas shigelloides--1:heptad_counter=MCP-36H--1||MCP-40H--58:lbd_counter=:lca_tree=g__Aeromonas:length_avg=126.9090909090909:length_max=166.0:length_min=91.0:length_std=25.4743738479226:length_sum=2792.0:mismatch_avg=1.8181818181818181:mismatch_max=8.0:mismatch_min=0.0:mismatch_std=2.422835089338494:mismatch_sum=40.0:name=N450287:qcovhsp_avg=99.61818181818181:qcovhsp_max=100.0:qcovhsp_min=97.6:qcovhsp_std=0.7254793906930417:qcovhsp_sum=2191.6:qend_avg=127.27272727272727:qend_max=170.0:qend_min=91.0:qend_std=25.646278516221443:qend_sum=2800.0:qstart_avg=1.5:qstart_max=5.0:qstart_min=1.0:qstart_std=1.0118347314702751:qstart_sum=33.0:ref_name_counter=RS_GCF_000819785.1_protein.faa_NZ_CDBK01000014.1_30@PF00015_full_PFAM.425.607--16||RS_GCF_000819985.1_protein.faa_NZ_CDBZ01000068.1_14@PF00015_full_PFAM.423.607--3||RS_GCF_000820185.1_protein.faa_NZ_CDCA01000036.1_339@PF00015_full_PFAM.425.605--3:scovhsp_avg=69.62272727272727:scovhsp_max=90.2:scovhsp_min=50.0:scovhsp_std=13.726683497001009:scovhsp_sum=1531.7:send_avg=156.9090909090909:send_max=166.0:send_min=106.0:send_std=15.187429297218427:send_sum=3452.0:sstart_avg=31.09090909090909:sstart_max=74.0:sstart_min=1.0:sstart_std=22.878372175920067:sstart_sum=684.0],(((21ea3121-b2e7-4246-8609-03128e0933fd_1@MCPsignal.870.947:5e-09[&&NHX:Sample=rhizpot3:Type=capture:capture_class=c__Gammaproteobacteria:capture_domain=d__Bacteria:capture_family=f__Aeromonadaceae:capture_genus=g__Aeromonas:capture_order=o__Enterobacterales:capture_phylum=p__Proteobacteria:capture_species=s__Aeromonas media:heptad=MCP-40H],(26b4475b-dcea-45ae-bca5-1e4e49ad0bdc_4@MCPsignal.50.137:5e-09[&&NHX:Sample=rhizpot3:Type=capture:capture_class=c__Gammaproteobacteria:capture_domain=d__Bacteria:capture_family=f__Aeromonadaceae:capture_genus=g__Aeromonas:capture_order=o__Enterobacterales:capture_phylum=p__Proteobacteria:capture_species=s__Aeromonas rivipollensis:heptad=MCP-40H],(bd10a304-4997-43c2-b91f-e9a6027fa17f_4@MCPsignal.21.134:0.0237472[&&NHX:Sample=rhiztom2:Type=capture:besthit=99.1:bitscore=190.0:capture_class=c__Gammaproteobacteria:capture_domain=d__Bacteria:capture_family=f__Aeromonadaceae:capture_genus=g__Aeromonas:capture_order=o__Enterobacterales:capture_phylum=p__Proteobacteria:capture_species=s__Aeromonas media:evalue=7.62e-63:gapopen=0.0:heptad=MCP-40H:length=111.0:mismatch=1.0:qcovhsp=98.2:qend=112.0:qstart=2.0:ref_name=RS_GCF_000820185.1_protein.faa_NZ_CDCA01000036.1_339@PF00015_full_PFAM.425.605:scovhsp=61.7:send=129.0:sstart=19.0],(5bcb07bb-4302-491c-bb3c-556fe43e8de9_5@MCPsignal.49.112:5e-09[&&NHX:Sample=rhiztom1:Type=capture:capture_class=c__Gammaproteobacteria:capture_domain=d__Bacteria:capture_family=f__Aeromonadaceae:capture_genus=g__Aeromonas:capture_order=o__Enterobacterales:capture_phylum=p__Proteobacteria:capture_species=s__Aeromonas taiwanensis:heptad=MCP-40H],539423d4-efd2-4e78-95f4-be8c09953e15_4@MCPsignal.79.260:0.0040631[&&NHX:Sample=rhiztom1:Type=capture:capture_class=c__Gammaproteobacteria:capture_domain=d__Bacteria:capture_family=f__Pseudomonadaceae:capture_genus=g__Pseudomonas_A:capture_order=o__Pseudomonadales:capture_phylum=p__Proteobacteria:capture_species=s__Pseudomonas_A nitrititolerans:heptad=MCP-40H])0:1.51e-06[&&NHX:Sample_counter=rhiztom1--2:Type_counter=capture--2:capture_class_counter=c__Gammaproteobacteria--2:capture_domain_counter=d__Bacteria--2:capture_family_counter=f__Aeromonadaceae--1||f__Pseudomonadaceae--1:capture_genus_counter=g__Aeromonas--1||g__Pseudomonas_A--1:capture_order_counter=o__Enterobacterales--1||o__Pseudomonadales--1:capture_phylum_counter=p__Proteobacteria--2:capture_species_counter=s__Aeromonas taiwanensis--1||s__Pseudomonas_A nitrititolerans--1:gtdb_class_counter=:gtdb_domain_counter=:gtdb_family_counter=:gtdb_genus_counter=:gtdb_order_counter=:gtdb_phylum_counter=:gtdb_species_counter=:heptad_counter=MCP-40H--2:lbd_counter=:name=N450293:ref_name_counter=])0:2.5e-08[&&NHX:Sample_counter=rhiztom1--2||rhiztom2--1:Type_counter=capture--3:besthit_avg=99.1:besthit_max=99.1:besthit_min=99.1:besthit_std=0:besthit_sum=99.1:bitscore_avg=190.0:bitscore_max=190.0:bitscore_min=190.0:bitscore_std=0:bitscore_sum=190.0:capture_class_counter=c__Gammaproteobacteria--3:capture_domain_counter=d__Bacteria--3:capture_family_counter=f__Aeromonadaceae--2||f__Pseudomonadaceae--1:capture_genus_counter=g__Aeromonas--2||g__Pseudomonas_A--1:capture_order_counter=o__Enterobacterales--2||o__Pseudomonadales--1:capture_phylum_counter=p__Proteobacteria--3:capture_species_counter=s__Aeromonas media--1||s__Aeromonas taiwanensis--1||s__Pseudomonas_A nitrititolerans--1:evalue_avg=7.62e-63:evalue_max=7.62e-63:evalue_min=7.62e-63:evalue_std=0:evalue_sum=7.62e-63:gapopen_avg=0.0:gapopen_max=0.0:gapopen_min=0.0:gapopen_std=0:gapopen_sum=0.0:gtdb_class_counter=:gtdb_domain_counter=:gtdb_family_counter=:gtdb_genus_counter=:gtdb_order_counter=:gtdb_phylum_counter=:gtdb_species_counter=:heptad_counter=MCP-40H--3:lbd_counter=:length_avg=111.0:length_max=111.0:length_min=111.0:length_std=0:length_sum=111.0:mismatch_avg=1.0:mismatch_max=1.0:mismatch_min=1.0:mismatch_std=0:mismatch_sum=1.0:name=N450294:qcovhsp_avg=98.2:qcovhsp_max=98.2:qcovhsp_min=98.2:qcovhsp_std=0:qcovhsp_sum=98.2:qend_avg=112.0:qend_max=112.0:qend_min=112.0:qend_std=0:qend_sum=112.0:qstart_avg=2.0:qstart_max=2.0:qstart_min=2.0:qstart_std=0:qstart_sum=2.0:ref_name_counter=RS_GCF_000820185.1_protein.faa_NZ_CDCA01000036.1_339@PF00015_full_PFAM.425.605--1:scovhsp_avg=61.7:scovhsp_max=61.7:scovhsp_min=61.7:scovhsp_std=0:scovhsp_sum=61.7:send_avg=129.0:send_max=129.0:send_min=129.0:send_std=0:send_sum=129.0:sstart_avg=19.0:sstart_max=19.0:sstart_min=19.0:sstart_std=0:sstart_sum=19.0])0:2.5e-08[&&NHX:Sample_counter=rhizpot3--1||rhiztom1--2||rhiztom2--1:Type_counter=capture--4:besthit_avg=99.1:besthit_max=99.1:besthit_min=99.1:besthit_std=0:besthit_sum=99.1:bitscore_avg=190.0:bitscore_max=190.0:bitscore_min=190.0:bitscore_std=0:bitscore_sum=190.0:capture_class_counter=c__Gammaproteobacteria--4:capture_domain_counter=d__Bacteria--4:capture_family_counter=f__Aeromonadaceae--3||f__Pseudomonadaceae--1:capture_genus_counter=g__Aeromonas--3||g__Pseudomonas_A--1:capture_order_counter=o__Enterobacterales--3||o__Pseudomonadales--1:capture_phylum_counter=p__Proteobacteria--4:capture_species_counter=s__Aeromonas media--1||s__Aeromonas rivipollensis--1||s__Aeromonas taiwanensis--1||s__Pseudomonas_A nitrititolerans--1:evalue_avg=7.62e-63:evalue_max=7.62e-63:evalue_min=7.62e-63:evalue_std=0:evalue_sum=7.62e-63:gapopen_avg=0.0:gapopen_max=0.0:gapopen_min=0.0:gapopen_std=0:gapopen_sum=0.0:gtdb_class_counter=:gtdb_domain_counter=:gtdb_family_counter=:gtdb_genus_counter=:gtdb_order_counter=:gtdb_phylum_counter=:gtdb_species_counter=:heptad_counter=MCP-40H--4:lbd_counter=:length_avg=111.0:length_max=111.0:length_min=111.0:length_std=0:length_sum=111.0:mismatch_avg=1.0:mismatch_max=1.0:mismatch_min=1.0:mismatch_std=0:mismatch_sum=1.0:name=N450295:qcovhsp_avg=98.2:qcovhsp_max=98.2:qcovhsp_min=98.2:qcovhsp_std=0:qcovhsp_sum=98.2:qend_avg=112.0:qend_max=112.0:qend_min=112.0:qend_std=0:qend_sum=112.0:qstart_avg=2.0:qstart_max=2.0:qstart_min=2.0:qstart_std=0:qstart_sum=2.0:ref_name_counter=RS_GCF_000820185.1_protein.faa_NZ_CDCA01000036.1_339@PF00015_full_PFAM.425.605--1:scovhsp_avg=61.7:scovhsp_max=61.7:scovhsp_min=61.7:scovhsp_std=0:scovhsp_sum=61.7:send_avg=129.0:send_max=129.0:send_min=129.0:send_std=0:send_sum=129.0:sstart_avg=19.0:sstart_max=19.0:sstart_min=19.0:sstart_std=0:sstart_sum=19.0])0.041:1.8e-08[&&NHX:Sample_counter=rhizpot3--2||rhiztom1--2||rhiztom2--1:Type_counter=capture--5:besthit_avg=99.1:besthit_max=99.1:besthit_min=99.1:besthit_std=0:besthit_sum=99.1:bitscore_avg=190.0:bitscore_max=190.0:bitscore_min=190.0:bitscore_std=0:bitscore_sum=190.0:capture_class_counter=c__Gammaproteobacteria--5:capture_domain_counter=d__Bacteria--5:capture_family_counter=f__Aeromonadaceae--4||f__Pseudomonadaceae--1:capture_genus_counter=g__Aeromonas--4||g__Pseudomonas_A--1:capture_order_counter=o__Enterobacterales--4||o__Pseudomonadales--1:capture_phylum_counter=p__Proteobacteria--5:capture_species_counter=s__Aeromonas media--2||s__Aeromonas rivipollensis--1||s__Aeromonas taiwanensis--1||s__Pseudomonas_A nitrititolerans--1:evalue_avg=7.62e-63:evalue_max=7.62e-63:evalue_min=7.62e-63:evalue_std=0:evalue_sum=7.62e-63:gapopen_avg=0.0:gapopen_max=0.0:gapopen_min=0.0:gapopen_std=0:gapopen_sum=0.0:gtdb_class_counter=:gtdb_domain_counter=:gtdb_family_counter=:gtdb_genus_counter=:gtdb_order_counter=:gtdb_phylum_counter=:gtdb_species_counter=:heptad_counter=MCP-40H--5:lbd_counter=:length_avg=111.0:length_max=111.0:length_min=111.0:length_std=0:length_sum=111.0:mismatch_avg=1.0:mismatch_max=1.0:mismatch_min=1.0:mismatch_std=0:mismatch_sum=1.0:name=N450296:qcovhsp_avg=98.2:qcovhsp_max=98.2:qcovhsp_min=98.2:qcovhsp_std=0:qcovhsp_sum=98.2:qend_avg=112.0:qend_max=112.0:qend_min=112.0:qend_std=0:qend_sum=112.0:qstart_avg=2.0:qstart_max=2.0:qstart_min=2.0:qstart_std=0:qstart_sum=2.0:ref_name_counter=RS_GCF_000820185.1_protein.faa_NZ_CDCA01000036.1_339@PF00015_full_PFAM.425.605--1:scovhsp_avg=61.7:scovhsp_max=61.7:scovhsp_min=61.7:scovhsp_std=0:scovhsp_sum=61.7:send_avg=129.0:send_max=129.0:send_min=129.0:send_std=0:send_sum=129.0:sstart_avg=19.0:sstart_max=19.0:sstart_min=19.0:sstart_std=0:sstart_sum=19.0],dba81c55-5388-4fe9-8b73-4a3c9e6ec6cd_5@MCPsignal.144.267:5e-09[&&NHX:Sample=rhiztom3:Type=capture:capture_class=c__Gammaproteobacteria:capture_domain=d__Bacteria:capture_family=f__Aeromonadaceae:capture_genus=g__Aeromonas:capture_order=o__Enterobacterales:capture_phylum=p__Proteobacteria:capture_species=s__Aeromonas media:heptad=MCP-40H])0:1.8e-08[&&NHX:Sample_counter=rhizpot3--2||rhiztom1--2||rhiztom2--1||rhiztom3--1:Type_counter=capture--6:besthit_avg=99.1:besthit_max=99.1:besthit_min=99.1:besthit_std=0:besthit_sum=99.1:bitscore_avg=190.0:bitscore_max=190.0:bitscore_min=190.0:bitscore_std=0:bitscore_sum=190.0:capture_class_counter=c__Gammaproteobacteria--6:capture_domain_counter=d__Bacteria--6:capture_family_counter=f__Aeromonadaceae--5||f__Pseudomonadaceae--1:capture_genus_counter=g__Aeromonas--5||g__Pseudomonas_A--1:capture_order_counter=o__Enterobacterales--5||o__Pseudomonadales--1:capture_phylum_counter=p__Proteobacteria--6:capture_species_counter=s__Aeromonas media--3||s__Aeromonas rivipollensis--1||s__Aeromonas taiwanensis--1||s__Pseudomonas_A nitrititolerans--1:evalue_avg=7.62e-63:evalue_max=7.62e-63:evalue_min=7.62e-63:evalue_std=0:evalue_sum=7.62e-63:gapopen_avg=0.0:gapopen_max=0.0:gapopen_min=0.0:gapopen_std=0:gapopen_sum=0.0:gtdb_class_counter=:gtdb_domain_counter=:gtdb_family_counter=:gtdb_genus_counter=:gtdb_order_counter=:gtdb_phylum_counter=:gtdb_species_counter=:heptad_counter=MCP-40H--6:lbd_counter=:length_avg=111.0:length_max=111.0:length_min=111.0:length_std=0:length_sum=111.0:mismatch_avg=1.0:mismatch_max=1.0:mismatch_min=1.0:mismatch_std=0:mismatch_sum=1.0:name=N450298:qcovhsp_avg=98.2:qcovhsp_max=98.2:qcovhsp_min=98.2:qcovhsp_std=0:qcovhsp_sum=98.2:qend_avg=112.0:qend_max=112.0:qend_min=112.0:qend_std=0:qend_sum=112.0:qstart_avg=2.0:qstart_max=2.0:qstart_min=2.0:qstart_std=0:qstart_sum=2.0:ref_name_counter=RS_GCF_000820185.1_protein.faa_NZ_CDCA01000036.1_339@PF00015_full_PFAM.425.605--1:scovhsp_avg=61.7:scovhsp_max=61.7:scovhsp_min=61.7:scovhsp_std=0:scovhsp_sum=61.7:send_avg=129.0:send_max=129.0:send_min=129.0:send_std=0:send_sum=129.0:sstart_avg=19.0:sstart_max=19.0:sstart_min=19.0:sstart_std=0:sstart_sum=19.0],(552c104e-8023-5f24-a144-8a8dcc06a3c4_4@MCPsignal.188.263:0.0150332[&&NHX:Sample=rhiztom3:Type=capture:capture_class=c__Gammaproteobacteria:capture_domain=d__Bacteria:capture_family=f__Aeromonadaceae:capture_genus=g__Aeromonas:capture_order=o__Enterobacterales:capture_phylum=p__Proteobacteria:capture_species=s__Aeromonas media:heptad=MCP-40H],182ae37e-66e7-41a8-a921-8f8b110d62b1_5@MCPsignal.77.144:0.066549[&&NHX:Sample=rhiztom3:Type=capture:capture_class=c__Gammaproteobacteria:capture_domain=d__Bacteria:capture_family=f__Aeromonadaceae:capture_genus=g__Aeromonas:capture_order=o__Enterobacterales:capture_phylum=p__Proteobacteria:capture_species=s__Aeromonas media:heptad=MCP-40H])0:5e-09[&&NHX:Sample_counter=rhiztom3--2:Type_counter=capture--2:capture_class_counter=c__Gammaproteobacteria--2:capture_domain_counter=d__Bacteria--2:capture_family_counter=f__Aeromonadaceae--2:capture_genus_counter=g__Aeromonas--2:capture_order_counter=o__Enterobacterales--2:capture_phylum_counter=p__Proteobacteria--2:capture_species_counter=s__Aeromonas media--2:gtdb_class_counter=:gtdb_domain_counter=:gtdb_family_counter=:gtdb_genus_counter=:gtdb_order_counter=:gtdb_phylum_counter=:gtdb_species_counter=:heptad_counter=MCP-40H--2:lbd_counter=:name=N450301:ref_name_counter=])0.723:1.8e-08[&&NHX:Sample_counter=rhizpot3--2||rhiztom1--2||rhiztom2--1||rhiztom3--3:Type_counter=capture--8:besthit_avg=99.1:besthit_max=99.1:besthit_min=99.1:besthit_std=0:besthit_sum=99.1:bitscore_avg=190.0:bitscore_max=190.0:bitscore_min=190.0:bitscore_std=0:bitscore_sum=190.0:capture_class_counter=c__Gammaproteobacteria--8:capture_domain_counter=d__Bacteria--8:capture_family_counter=f__Aeromonadaceae--7||f__Pseudomonadaceae--1:capture_genus_counter=g__Aeromonas--7||g__Pseudomonas_A--1:capture_order_counter=o__Enterobacterales--7||o__Pseudomonadales--1:capture_phylum_counter=p__Proteobacteria--8:capture_species_counter=s__Aeromonas media--5||s__Aeromonas rivipollensis--1||s__Aeromonas taiwanensis--1||s__Pseudomonas_A nitrititolerans--1:evalue_avg=7.62e-63:evalue_max=7.62e-63:evalue_min=7.62e-63:evalue_std=0:evalue_sum=7.62e-63:gapopen_avg=0.0:gapopen_max=0.0:gapopen_min=0.0:gapopen_std=0:gapopen_sum=0.0:gtdb_class_counter=:gtdb_domain_counter=:gtdb_family_counter=:gtdb_genus_counter=:gtdb_order_counter=:gtdb_phylum_counter=:gtdb_species_counter=:heptad_counter=MCP-40H--8:lbd_counter=:length_avg=111.0:length_max=111.0:length_min=111.0:length_std=0:length_sum=111.0:mismatch_avg=1.0:mismatch_max=1.0:mismatch_min=1.0:mismatch_std=0:mismatch_sum=1.0:name=N450302:qcovhsp_avg=98.2:qcovhsp_max=98.2:qcovhsp_min=98.2:qcovhsp_std=0:qcovhsp_sum=98.2:qend_avg=112.0:qend_max=112.0:qend_min=112.0:qend_std=0:qend_sum=112.0:qstart_avg=2.0:qstart_max=2.0:qstart_min=2.0:qstart_std=0:qstart_sum=2.0:ref_name_counter=RS_GCF_000820185.1_protein.faa_NZ_CDCA01000036.1_339@PF00015_full_PFAM.425.605--1:scovhsp_avg=61.7:scovhsp_max=61.7:scovhsp_min=61.7:scovhsp_std=0:scovhsp_sum=61.7:send_avg=129.0:send_max=129.0:send_min=129.0:send_std=0:send_sum=129.0:sstart_avg=19.0:sstart_max=19.0:sstart_min=19.0:sstart_std=0:sstart_sum=19.0])0.576:5e-09[&&NHX:Sample_counter=rhizpot3--2||rhiztom1--10||rhiztom2--8||rhiztom3--14:Type_counter=GTDB--33||capture--34:besthit_avg=98.40869565217392:besthit_max=100.0:besthit_min=90.6:besthit_std=2.2779402664924104:besthit_sum=2263.4:bitscore_avg=211.56521739130434:bitscore_max=286.0:bitscore_min=150.0:bitscore_std=43.97915424272207:bitscore_sum=4866.0:capture_class_counter=c__Alphaproteobacteria--1||c__Clostridia--1||c__Deferrisomatia--1||c__Desulfuromonadia--5||c__Gammaproteobacteria--26:capture_domain_counter=d__Bacteria--34:capture_family_counter=f__Aeromonadaceae--14||f__Burkholderiaceae--1||f__Deferrisomataceae--1||f__Geobacteraceae--3||f__Halothiobacillaceae--2||f__Lachnospiraceae--1||f__Pseudomonadaceae--9||f__Pseudopelobacteraceae--2||f__Xanthobacteraceae--1:capture_genus_counter=g__14-2--1||g__Acidovorax--1||g__Aeromonas--14||g__Bradyrhizobium--1||g__Deferrisoma--1||g__Geobacter--1||g__Geomonas--2||g__Guyparkeria--2||g__JACRCG01--2||g__Pseudomonas_A--7||g__Pseudomonas_E--2:capture_order_counter=o__Burkholderiales--1||o__Deferrisomatales--1||o__Enterobacterales--14||o__Geobacterales--5||o__Halothiobacillales--2||o__Lachnospirales--1||o__Pseudomonadales--9||o__Rhizobiales--1:capture_phylum_counter=p__Desulfobacterota--5||p__Desulfobacterota_C--1||p__Firmicutes_A--1||p__Proteobacteria--27:capture_species_counter=s__14-2 sp009911185--1||s__Acidovorax delafieldii_A--1||s__Aeromonas media--10||s__Aeromonas rivipollensis--2||s__Aeromonas salmonicida--1||s__Aeromonas taiwanensis--1||s__Bradyrhizobium sp001693485--1||s__Deferrisoma camini--1||s__Geobacter sp003712145--1||s__Geomonas silvestris--2||s__Guyparkeria halophila--2||s__JACRCG01 sp001802645--2||s__Pseudomonas_A nitrititolerans--7||s__Pseudomonas_E oleovorans_B--1||s__Pseudomonas_E protegens_A--1:evalue_avg=9.318590872130528e-49:evalue_max=2.13e-47:evalue_min=1.5e-99:evalue_std=4.4401482599805645e-48:evalue_sum=2.1432759005900212e-47:gapopen_avg=0.17391304347826086:gapopen_max=3.0:gapopen_min=0.0:gapopen_std=0.650326764931116:gapopen_sum=4.0:gtdb_class_counter=c__Gammaproteobacteria--33:gtdb_domain_counter=d__Bacteria--33:gtdb_family_counter=f__Aeromonadaceae--32||f__Enterobacteriaceae--1:gtdb_genus_counter=g__Aeromonas--32||g__Plesiomonas--1:gtdb_order_counter=o__Enterobacterales--33:gtdb_phylum_counter=p__Proteobacteria--33:gtdb_species_counter=s__Aeromonas allosaccharophila--1||s__Aeromonas aquatica--1||s__Aeromonas australiensis--1||s__Aeromonas bestiarum--1||s__Aeromonas bivalvium--1||s__Aeromonas cavernicola--1||s__Aeromonas dhakensis--1||s__Aeromonas diversa--1||s__Aeromonas encheleia--1||s__Aeromonas enteropelogenes--1||s__Aeromonas eucrenophila--1||s__Aeromonas finlandensis--1||s__Aeromonas fluvialis--2||s__Aeromonas hydrophila--1||s__Aeromonas jandaei--1||s__Aeromonas lacus--1||s__Aeromonas lusitana--1||s__Aeromonas molluscorum--1||s__Aeromonas piscicola--1||s__Aeromonas popoffii--1||s__Aeromonas rivipollensis--1||s__Aeromonas rivuli--1||s__Aeromonas salmonicida--1||s__Aeromonas sanarellii--1||s__Aeromonas schubertii--1||s__Aeromonas sobria--1||s__Aeromonas sp900156095--2||s__Aeromonas tecta--1||s__Aeromonas veronii--1||s__Aeromonas veronii_A--1||s__Plesiomonas shigelloides--1:heptad_counter=MCP-36H--1||MCP-40H--66:lbd_counter=:lca_tree=g__Aeromonas:length_avg=126.21739130434783:length_max=166.0:length_min=91.0:length_std=25.108775216751923:length_sum=2903.0:mismatch_avg=1.7826086956521738:mismatch_max=8.0:mismatch_min=0.0:mismatch_std=2.373270120992062:mismatch_sum=41.0:name=N450303:qcovhsp_avg=99.55652173913045:qcovhsp_max=100.0:qcovhsp_min=97.6:qcovhsp_std=0.7680116517561448:qcovhsp_sum=2289.8:qend_avg=126.6086956521739:qend_max=170.0:qend_min=91.0:qend_std=25.258192425131696:qend_sum=2912.0:qstart_avg=1.5217391304347827:qstart_max=5.0:qstart_min=1.0:qstart_std=0.9940534656094301:qstart_sum=35.0:ref_name_counter=RS_GCF_000819785.1_protein.faa_NZ_CDBK01000014.1_30@PF00015_full_PFAM.425.607--16||RS_GCF_000819985.1_protein.faa_NZ_CDBZ01000068.1_14@PF00015_full_PFAM.423.607--3||RS_GCF_000820185.1_protein.faa_NZ_CDCA01000036.1_339@PF00015_full_PFAM.425.605--4:scovhsp_avg=69.27826086956522:scovhsp_max=90.2:scovhsp_min=50.0:scovhsp_std=13.512450707057988:scovhsp_sum=1593.4:send_avg=155.69565217391303:send_max=166.0:send_min=106.0:send_std=15.938617433507199:send_sum=3581.0:sstart_avg=30.565217391304348:sstart_max=74.0:sstart_min=1.0:sstart_std=22.4940923293944:sstart_sum=703.0],((be8b66f5-bcc1-48fb-9333-f24a6656365d_2@MCPsignal.624.758:5e-09[&&NHX:Sample=rhiztom2:Type=capture:besthit=100.0:bitscore=233.0:capture_class=c__Gammaproteobacteria:capture_domain=d__Bacteria:capture_family=f__Aeromonadaceae:capture_genus=g__Aeromonas:capture_order=o__Enterobacterales:capture_phylum=p__Proteobacteria:capture_species=s__Aeromonas media:evalue=3.67e-79:gapopen=0.0:heptad=MCP-40H:lbd=dCache_1:length=134.0:mismatch=0.0:qcovhsp=100.0:qend=134.0:qstart=1.0:ref_name=RS_GCF_000819985.1_protein.faa_NZ_CDBZ01000068.1_14@PF00015_full_PFAM.423.607:scovhsp=72.8:send=135.0:sstart=2.0],c501abe3-8c8c-4ebc-9a6e-4a171b43bf03_4@MCPsignal.23.87:0.0158933[&&NHX:Sample=rhiztom3:Type=capture:capture_class=c__Gammaproteobacteria:capture_domain=d__Bacteria:capture_family=f__Aeromonadaceae:capture_genus=g__Aeromonas:capture_order=o__Enterobacterales:capture_phylum=p__Proteobacteria:capture_species=s__Aeromonas media:heptad=MCP-40H])0:5e-09[&&NHX:Sample_counter=rhiztom2--1||rhiztom3--1:Type_counter=capture--2:besthit_avg=100.0:besthit_max=100.0:besthit_min=100.0:besthit_std=0:besthit_sum=100.0:bitscore_avg=233.0:bitscore_max=233.0:bitscore_min=233.0:bitscore_std=0:bitscore_sum=233.0:capture_class_counter=c__Gammaproteobacteria--2:capture_domain_counter=d__Bacteria--2:capture_family_counter=f__Aeromonadaceae--2:capture_genus_counter=g__Aeromonas--2:capture_order_counter=o__Enterobacterales--2:capture_phylum_counter=p__Proteobacteria--2:capture_species_counter=s__Aeromonas media--2:evalue_avg=3.67e-79:evalue_max=3.67e-79:evalue_min=3.67e-79:evalue_std=0:evalue_sum=3.67e-79:gapopen_avg=0.0:gapopen_max=0.0:gapopen_min=0.0:gapopen_std=0:gapopen_sum=0.0:gtdb_class_counter=:gtdb_domain_counter=:gtdb_family_counter=:gtdb_genus_counter=:gtdb_order_counter=:gtdb_phylum_counter=:gtdb_species_counter=:heptad_counter=MCP-40H--2:lbd_counter=dCache_1--1:length_avg=134.0:length_max=134.0:length_min=134.0:length_std=0:length_sum=134.0:mismatch_avg=0.0:mismatch_max=0.0:mismatch_min=0.0:mismatch_std=0:mismatch_sum=0.0:name=N450306:qcovhsp_avg=100.0:qcovhsp_max=100.0:qcovhsp_min=100.0:qcovhsp_std=0:qcovhsp_sum=100.0:qend_avg=134.0:qend_max=134.0:qend_min=134.0:qend_std=0:qend_sum=134.0:qstart_avg=1.0:qstart_max=1.0:qstart_min=1.0:qstart_std=0:qstart_sum=1.0:ref_name_counter=RS_GCF_000819985.1_protein.faa_NZ_CDBZ01000068.1_14@PF00015_full_PFAM.423.607--1:scovhsp_avg=72.8:scovhsp_max=72.8:scovhsp_min=72.8:scovhsp_std=0:scovhsp_sum=72.8:send_avg=135.0:send_max=135.0:send_min=135.0:send_std=0:send_sum=135.0:sstart_avg=2.0:sstart_max=2.0:sstart_min=2.0:sstart_std=0:sstart_sum=2.0],(RS_GCF_000820165.1_protein.faa_NZ_CDDD01000074.1_36@PF00015_full_PFAM.423.607:0.0040021[&&NHX:Type=GTDB:gtdb_class=c__Gammaproteobacteria:gtdb_domain=d__Bacteria:gtdb_family=f__Aeromonadaceae:gtdb_genus=g__Aeromonas:gtdb_order=o__Enterobacterales:gtdb_phylum=p__Proteobacteria:gtdb_species=s__Aeromonas taiwanensis:heptad=MCP-40H:species=d__Bacteria_p__Proteobacteria_c__Gammaproteobacteria_o__Enterobacterales_f__Aeromonadaceae_g__Aeromonas_s__Aeromonas taiwanensis],(93f1a40a-a85d-4be9-a5b8-649e617f41f1_3@MCPsignal.533.677:0.0161097[&&NHX:Sample=rhiztom3:Type=capture:capture_class=c__Gammaproteobacteria:capture_domain=d__Bacteria:capture_family=f__Aeromonadaceae:capture_genus=g__Aeromonas:capture_order=o__Enterobacterales:capture_phylum=p__Proteobacteria:capture_species=s__Aeromonas media:heptad=MCP-40H],((RS_GCF_000819985.1_protein.faa_NZ_CDBZ01000068.1_14@PF00015_full_PFAM.423.607:5e-09[&&NHX:Type=GTDB:gtdb_class=c__Gammaproteobacteria:gtdb_domain=d__Bacteria:gtdb_family=f__Aeromonadaceae:gtdb_genus=g__Aeromonas:gtdb_order=o__Enterobacterales:gtdb_phylum=p__Proteobacteria:gtdb_species=s__Aeromonas media:heptad=MCP-40H:species=d__Bacteria_p__Proteobacteria_c__Gammaproteobacteria_o__Enterobacterales_f__Aeromonadaceae_g__Aeromonas_s__Aeromonas media],RS_GCF_000819785.1_protein.faa_NZ_CDBK01000014.1_30@PF00015_full_PFAM.425.607:5e-09[&&NHX:Type=GTDB:gtdb_class=c__Gammaproteobacteria:gtdb_domain=d__Bacteria:gtdb_family=f__Aeromonadaceae:gtdb_genus=g__Aeromonas:gtdb_order=o__Enterobacterales:gtdb_phylum=p__Proteobacteria:gtdb_species=s__Aeromonas caviae:heptad=MCP-40H:species=d__Bacteria_p__Proteobacteria_c__Gammaproteobacteria_o__Enterobacterales_f__Aeromonadaceae_g__Aeromonas_s__Aeromonas caviae])0.999:5e-09[&&NHX:Sample_counter=:Type_counter=GTDB--2:capture_class_counter=:capture_domain_counter=:capture_family_counter=:capture_genus_counter=:capture_order_counter=:capture_phylum_counter=:capture_species_counter=:evoltype=D:gtdb_class_counter=c__Gammaproteobacteria--2:gtdb_domain_counter=d__Bacteria--2:gtdb_family_counter=f__Aeromonadaceae--2:gtdb_genus_counter=g__Aeromonas--2:gtdb_order_counter=o__Enterobacterales--2:gtdb_phylum_counter=p__Proteobacteria--2:gtdb_species_counter=s__Aeromonas caviae--1||s__Aeromonas media--1:heptad_counter=MCP-40H--2:lbd_counter=:lca=d__Bacteria:lca_tree=g__Aeromonas:name=N450311:ref_name_counter=],(f1ce5ab0-c92e-4422-9a6e-9657aa202cbf_2@MCPsignal.29.126:5e-09[&&NHX:Sample=rhiztom3:Type=capture:capture_class=c__Gammaproteobacteria:capture_domain=d__Bacteria:capture_family=f__Aeromonadaceae:capture_genus=g__Aeromonas:capture_order=o__Enterobacterales:capture_phylum=p__Proteobacteria:capture_species=s__Aeromonas rivipollensis:heptad=MCP-40H],0c88edde-8f19-4b6c-93ad-567d2b4b8cca_5@MCPsignal.77.225:5e-09[&&NHX:Sample=rhiztom1:Type=capture:capture_class=c__Gammaproteobacteria:capture_domain=d__Bacteria:capture_family=f__Aeromonadaceae:capture_genus=g__Aeromonas:capture_order=o__Enterobacterales:capture_phylum=p__Proteobacteria:capture_species=s__Aeromonas rivipollensis:heptad=MCP-40H])1:5e-09[&&NHX:Sample_counter=rhiztom1--1||rhiztom3--1:Type_counter=capture--2:capture_class_counter=c__Gammaproteobacteria--2:capture_domain_counter=d__Bacteria--2:capture_family_counter=f__Aeromonadaceae--2:capture_genus_counter=g__Aeromonas--2:capture_order_counter=o__Enterobacterales--2:capture_phylum_counter=p__Proteobacteria--2:capture_species_counter=s__Aeromonas rivipollensis--2:gtdb_class_counter=:gtdb_domain_counter=:gtdb_family_counter=:gtdb_genus_counter=:gtdb_order_counter=:gtdb_phylum_counter=:gtdb_species_counter=:heptad_counter=MCP-40H--2:lbd_counter=:name=N450314:ref_name_counter=])0:5e-09[&&NHX:Sample_counter=rhiztom1--1||rhiztom3--1:Type_counter=GTDB--2||capture--2:capture_class_counter=c__Gammaproteobacteria--2:capture_domain_counter=d__Bacteria--2:capture_family_counter=f__Aeromonadaceae--2:capture_genus_counter=g__Aeromonas--2:capture_order_counter=o__Enterobacterales--2:capture_phylum_counter=p__Proteobacteria--2:capture_species_counter=s__Aeromonas rivipollensis--2:gtdb_class_counter=c__Gammaproteobacteria--2:gtdb_domain_counter=d__Bacteria--2:gtdb_family_counter=f__Aeromonadaceae--2:gtdb_genus_counter=g__Aeromonas--2:gtdb_order_counter=o__Enterobacterales--2:gtdb_phylum_counter=p__Proteobacteria--2:gtdb_species_counter=s__Aeromonas caviae--1||s__Aeromonas media--1:heptad_counter=MCP-40H--4:lbd_counter=:lca_tree=g__Aeromonas:name=N450315:ref_name_counter=])0:5e-09[&&NHX:Sample_counter=rhiztom1--1||rhiztom3--2:Type_counter=GTDB--2||capture--3:capture_class_counter=c__Gammaproteobacteria--3:capture_domain_counter=d__Bacteria--3:capture_family_counter=f__Aeromonadaceae--3:capture_genus_counter=g__Aeromonas--3:capture_order_counter=o__Enterobacterales--3:capture_phylum_counter=p__Proteobacteria--3:capture_species_counter=s__Aeromonas media--1||s__Aeromonas rivipollensis--2:gtdb_class_counter=c__Gammaproteobacteria--2:gtdb_domain_counter=d__Bacteria--2:gtdb_family_counter=f__Aeromonadaceae--2:gtdb_genus_counter=g__Aeromonas--2:gtdb_order_counter=o__Enterobacterales--2:gtdb_phylum_counter=p__Proteobacteria--2:gtdb_species_counter=s__Aeromonas caviae--1||s__Aeromonas media--1:heptad_counter=MCP-40H--5:lbd_counter=:lca_tree=g__Aeromonas:name=N450316:ref_name_counter=])0:6e-09[&&NHX:Sample_counter=rhiztom1--1||rhiztom3--2:Type_counter=GTDB--3||capture--3:capture_class_counter=c__Gammaproteobacteria--3:capture_domain_counter=d__Bacteria--3:capture_family_counter=f__Aeromonadaceae--3:capture_genus_counter=g__Aeromonas--3:capture_order_counter=o__Enterobacterales--3:capture_phylum_counter=p__Proteobacteria--3:capture_species_counter=s__Aeromonas media--1||s__Aeromonas rivipollensis--2:gtdb_class_counter=c__Gammaproteobacteria--3:gtdb_domain_counter=d__Bacteria--3:gtdb_family_counter=f__Aeromonadaceae--3:gtdb_genus_counter=g__Aeromonas--3:gtdb_order_counter=o__Enterobacterales--3:gtdb_phylum_counter=p__Proteobacteria--3:gtdb_species_counter=s__Aeromonas caviae--1||s__Aeromonas media--1||s__Aeromonas taiwanensis--1:heptad_counter=MCP-40H--6:lbd_counter=:lca_tree=g__Aeromonas:name=N450317:ref_name_counter=])0:5e-09[&&NHX:Sample_counter=rhiztom1--1||rhiztom2--1||rhiztom3--3:Type_counter=GTDB--3||capture--5:besthit_avg=100.0:besthit_max=100.0:besthit_min=100.0:besthit_std=0:besthit_sum=100.0:bitscore_avg=233.0:bitscore_max=233.0:bitscore_min=233.0:bitscore_std=0:bitscore_sum=233.0:capture_class_counter=c__Gammaproteobacteria--5:capture_domain_counter=d__Bacteria--5:capture_family_counter=f__Aeromonadaceae--5:capture_genus_counter=g__Aeromonas--5:capture_order_counter=o__Enterobacterales--5:capture_phylum_counter=p__Proteobacteria--5:capture_species_counter=s__Aeromonas media--3||s__Aeromonas rivipollensis--2:evalue_avg=3.67e-79:evalue_max=3.67e-79:evalue_min=3.67e-79:evalue_std=0:evalue_sum=3.67e-79:gapopen_avg=0.0:gapopen_max=0.0:gapopen_min=0.0:gapopen_std=0:gapopen_sum=0.0:gtdb_class_counter=c__Gammaproteobacteria--3:gtdb_domain_counter=d__Bacteria--3:gtdb_family_counter=f__Aeromonadaceae--3:gtdb_genus_counter=g__Aeromonas--3:gtdb_order_counter=o__Enterobacterales--3:gtdb_phylum_counter=p__Proteobacteria--3:gtdb_species_counter=s__Aeromonas caviae--1||s__Aeromonas media--1||s__Aeromonas taiwanensis--1:heptad_counter=MCP-40H--8:lbd_counter=dCache_1--1:lca_tree=g__Aeromonas:length_avg=134.0:length_max=134.0:length_min=134.0:length_std=0:length_sum=134.0:mismatch_avg=0.0:mismatch_max=0.0:mismatch_min=0.0:mismatch_std=0:mismatch_sum=0.0:name=N450318:qcovhsp_avg=100.0:qcovhsp_max=100.0:qcovhsp_min=100.0:qcovhsp_std=0:qcovhsp_sum=100.0:qend_avg=134.0:qend_max=134.0:qend_min=134.0:qend_std=0:qend_sum=134.0:qstart_avg=1.0:qstart_max=1.0:qstart_min=1.0:qstart_std=0:qstart_sum=1.0:ref_name_counter=RS_GCF_000819985.1_protein.faa_NZ_CDBZ01000068.1_14@PF00015_full_PFAM.423.607--1:scovhsp_avg=72.8:scovhsp_max=72.8:scovhsp_min=72.8:scovhsp_std=0:scovhsp_sum=72.8:send_avg=135.0:send_max=135.0:send_min=135.0:send_std=0:send_sum=135.0:sstart_avg=2.0:sstart_max=2.0:sstart_min=2.0:sstart_std=0:sstart_sum=2.0])0.965:0.0522736[&&NHX:Sample_counter=rhizpot3--2||rhiztom1--11||rhiztom2--9||rhiztom3--17:Type_counter=GTDB--36||capture--39:besthit_avg=98.47499999999998:besthit_max=100.0:besthit_min=90.6:besthit_std=2.2514246697320934:besthit_sum=2363.3999999999996:bitscore_avg=212.45833333333334:bitscore_max=286.0:bitscore_min=150.0:bitscore_std=43.234425863079814:bitscore_sum=5099.0:capture_class_counter=c__Alphaproteobacteria--1||c__Clostridia--1||c__Deferrisomatia--1||c__Desulfuromonadia--5||c__Gammaproteobacteria--31:capture_domain_counter=d__Bacteria--39:capture_family_counter=f__Aeromonadaceae--19||f__Burkholderiaceae--1||f__Deferrisomataceae--1||f__Geobacteraceae--3||f__Halothiobacillaceae--2||f__Lachnospiraceae--1||f__Pseudomonadaceae--9||f__Pseudopelobacteraceae--2||f__Xanthobacteraceae--1:capture_genus_counter=g__14-2--1||g__Acidovorax--1||g__Aeromonas--19||g__Bradyrhizobium--1||g__Deferrisoma--1||g__Geobacter--1||g__Geomonas--2||g__Guyparkeria--2||g__JACRCG01--2||g__Pseudomonas_A--7||g__Pseudomonas_E--2:capture_order_counter=o__Burkholderiales--1||o__Deferrisomatales--1||o__Enterobacterales--19||o__Geobacterales--5||o__Halothiobacillales--2||o__Lachnospirales--1||o__Pseudomonadales--9||o__Rhizobiales--1:capture_phylum_counter=p__Desulfobacterota--5||p__Desulfobacterota_C--1||p__Firmicutes_A--1||p__Proteobacteria--32:capture_species_counter=s__14-2 sp009911185--1||s__Acidovorax delafieldii_A--1||s__Aeromonas media--13||s__Aeromonas rivipollensis--4||s__Aeromonas salmonicida--1||s__Aeromonas taiwanensis--1||s__Bradyrhizobium sp001693485--1||s__Deferrisoma camini--1||s__Geobacter sp003712145--1||s__Geomonas silvestris--2||s__Guyparkeria halophila--2||s__JACRCG01 sp001802645--2||s__Pseudomonas_A nitrititolerans--7||s__Pseudomonas_E oleovorans_B--1||s__Pseudomonas_E protegens_A--1:evalue_avg=8.930316252458422e-49:evalue_max=2.13e-47:evalue_min=1.5e-99:evalue_std=4.3467146223552986e-48:evalue_sum=2.1432759005900212e-47:gapopen_avg=0.16666666666666666:gapopen_max=3.0:gapopen_min=0.0:gapopen_std=0.6370220572706062:gapopen_sum=4.0:gtdb_class_counter=c__Gammaproteobacteria--36:gtdb_domain_counter=d__Bacteria--36:gtdb_family_counter=f__Aeromonadaceae--35||f__Enterobacteriaceae--1:gtdb_genus_counter=g__Aeromonas--35||g__Plesiomonas--1:gtdb_order_counter=o__Enterobacterales--36:gtdb_phylum_counter=p__Proteobacteria--36:gtdb_species_counter=s__Aeromonas allosaccharophila--1||s__Aeromonas aquatica--1||s__Aeromonas australiensis--1||s__Aeromonas bestiarum--1||s__Aeromonas bivalvium--1||s__Aeromonas cavernicola--1||s__Aeromonas caviae--1||s__Aeromonas dhakensis--1||s__Aeromonas diversa--1||s__Aeromonas encheleia--1||s__Aeromonas enteropelogenes--1||s__Aeromonas eucrenophila--1||s__Aeromonas finlandensis--1||s__Aeromonas fluvialis--2||s__Aeromonas hydrophila--1||s__Aeromonas jandaei--1||s__Aeromonas lacus--1||s__Aeromonas lusitana--1||s__Aeromonas media--1||s__Aeromonas molluscorum--1||s__Aeromonas piscicola--1||s__Aeromonas popoffii--1||s__Aeromonas rivipollensis--1||s__Aeromonas rivuli--1||s__Aeromonas salmonicida--1||s__Aeromonas sanarellii--1||s__Aeromonas schubertii--1||s__Aeromonas sobria--1||s__Aeromonas sp900156095--2||s__Aeromonas taiwanensis--1||s__Aeromonas tecta--1||s__Aeromonas veronii--1||s__Aeromonas veronii_A--1||s__Plesiomonas shigelloides--1:heptad_counter=MCP-36H--1||MCP-40H--74:lbd_counter=dCache_1--1:lca_tree=g__Aeromonas:length_avg=126.54166666666667:length_max=166.0:length_min=91.0:length_std=24.608197938839435:length_sum=3037.0:mismatch_avg=1.7083333333333333:mismatch_max=8.0:mismatch_min=0.0:mismatch_std=2.349452603529572:mismatch_sum=41.0:name=N450319:qcovhsp_avg=99.575:qcovhsp_max=100.0:qcovhsp_min=97.6:qcovhsp_std=0.7565654660026628:qcovhsp_sum=2389.8:qend_avg=126.91666666666667:qend_max=170.0:qend_min=91.0:qend_std=24.749030137636165:qend_sum=3046.0:qstart_avg=1.5:qstart_max=5.0:qstart_min=1.0:qstart_std=0.9780192938436515:qstart_sum=36.0:ref_name_counter=RS_GCF_000819785.1_protein.faa_NZ_CDBK01000014.1_30@PF00015_full_PFAM.425.607--16||RS_GCF_000819985.1_protein.faa_NZ_CDBZ01000068.1_14@PF00015_full_PFAM.423.607--4||RS_GCF_000820185.1_protein.faa_NZ_CDCA01000036.1_339@PF00015_full_PFAM.425.605--4:scovhsp_avg=69.425:scovhsp_max=90.2:scovhsp_min=50.0:scovhsp_std=13.23497507430185:scovhsp_sum=1666.2:send_avg=154.83333333333334:send_max=166.0:send_min=106.0:send_std=16.150559733648397:send_sum=3716.0:sstart_avg=29.375:sstart_max=74.0:sstart_min=1.0:sstart_std=22.759255164705497:sstart_sum=705.0])0.867:0.0286446[&&NHX:Sample_counter=rhizpot3--2||rhiztom1--13||rhiztom2--9||rhiztom3--17:Type_counter=GTDB--93||capture--41:besthit_avg=98.28461538461539:besthit_max=100.0:besthit_min=90.6:besthit_std=2.296204225706819:besthit_sum=2555.4:bitscore_avg=213.6153846153846:bitscore_max=286.0:bitscore_min=150.0:bitscore_std=42.998676187135736:bitscore_sum=5554.0:capture_class_counter=c__Alphaproteobacteria--1||c__Clostridia--1||c__Deferrisomatia--1||c__Desulfuromonadia--5||c__Gammaproteobacteria--33:capture_domain_counter=d__Bacteria--41:capture_family_counter=f__Aeromonadaceae--19||f__Burkholderiaceae--1||f__Deferrisomataceae--1||f__Geobacteraceae--3||f__Halothiobacillaceae--2||f__Lachnospiraceae--1||f__Pseudomonadaceae--9||f__Pseudopelobacteraceae--2||f__Shewanellaceae--2||f__Xanthobacteraceae--1:capture_genus_counter=g__14-2--1||g__Acidovorax--1||g__Aeromonas--19||g__Bradyrhizobium--1||g__Deferrisoma--1||g__Geobacter--1||g__Geomonas--2||g__Guyparkeria--2||g__JACRCG01--2||g__Pseudomonas_A--7||g__Pseudomonas_E--2||g__Shewanella--2:capture_order_counter=o__Burkholderiales--1||o__Deferrisomatales--1||o__Enterobacterales--21||o__Geobacterales--5||o__Halothiobacillales--2||o__Lachnospirales--1||o__Pseudomonadales--9||o__Rhizobiales--1:capture_phylum_counter=p__Desulfobacterota--5||p__Desulfobacterota_C--1||p__Firmicutes_A--1||p__Proteobacteria--34:capture_species_counter=s__14-2 sp009911185--1||s__Acidovorax delafieldii_A--1||s__Aeromonas media--13||s__Aeromonas rivipollensis--4||s__Aeromonas salmonicida--1||s__Aeromonas taiwanensis--1||s__Bradyrhizobium sp001693485--1||s__Deferrisoma camini--1||s__Geobacter sp003712145--1||s__Geomonas silvestris--2||s__Guyparkeria halophila--2||s__JACRCG01 sp001802645--2||s__Pseudomonas_A nitrititolerans--7||s__Pseudomonas_E oleovorans_B--1||s__Pseudomonas_E protegens_A--1||s__Shewanella putrefaciens_C--2:evalue_avg=8.243368848423163e-49:evalue_max=2.13e-47:evalue_min=1.5e-99:evalue_std=4.176279023267392e-48:evalue_sum=2.1432759005900226e-47:gapopen_avg=0.23076923076923078:gapopen_max=3.0:gapopen_min=0.0:gapopen_std=0.6516251872168421:gapopen_sum=6.0:gtdb_class_counter=c__Gammaproteobacteria--93:gtdb_domain_counter=d__Bacteria--93:gtdb_family_counter=f__Aeromonadaceae--35||f__Alteromonadaceae--13||f__Enterobacteriaceae--1||f__Shewanellaceae--44:gtdb_genus_counter=g__Aeromonas--35||g__Plesiomonas--1||g__Pseudoalteromonas--13||g__Shewanella--44:gtdb_order_counter=o__Enterobacterales--93:gtdb_phylum_counter=p__Proteobacteria--93:gtdb_species_counter=s__Aeromonas allosaccharophila--1||s__Aeromonas aquatica--1||s__Aeromonas australiensis--1||s__Aeromonas bestiarum--1||s__Aeromonas bivalvium--1||s__Aeromonas cavernicola--1||s__Aeromonas caviae--1||s__Aeromonas dhakensis--1||s__Aeromonas diversa--1||s__Aeromonas encheleia--1||s__Aeromonas enteropelogenes--1||s__Aeromonas eucrenophila--1||s__Aeromonas finlandensis--1||s__Aeromonas fluvialis--2||s__Aeromonas hydrophila--1||s__Aeromonas jandaei--1||s__Aeromonas lacus--1||s__Aeromonas lusitana--1||s__Aeromonas media--1||s__Aeromonas molluscorum--1||s__Aeromonas piscicola--1||s__Aeromonas popoffii--1||s__Aeromonas rivipollensis--1||s__Aeromonas rivuli--1||s__Aeromonas salmonicida--1||s__Aeromonas sanarellii--1||s__Aeromonas schubertii--1||s__Aeromonas sobria--1||s__Aeromonas sp900156095--2||s__Aeromonas taiwanensis--1||s__Aeromonas tecta--1||s__Aeromonas veronii--1||s__Aeromonas veronii_A--1||s__Plesiomonas shigelloides--1||s__Pseudoalteromonas atlantica--1||s__Pseudoalteromonas nigrifaciens--1||s__Pseudoalteromonas prydzensis--1||s__Pseudoalteromonas prydzensis_A--1||s__Pseudoalteromonas rhizosphaerae--1||s__Pseudoalteromonas sp001974855--1||s__Pseudoalteromonas sp002165575--1||s__Pseudoalteromonas sp018069805--1||s__Pseudoalteromonas sp018402495--1||s__Pseudoalteromonas tetraodonis--1||s__Pseudoalteromonas translucida--1||s__Pseudoalteromonas tunicata--1||s__Pseudoalteromonas undina--1||s__Shewanella algae--1||s__Shewanella algidipiscicola--1||s__Shewanella baltica--1||s__Shewanella benthica--1||s__Shewanella bicestrii--1||s__Shewanella carassii--1||s__Shewanella chilikensis--1||s__Shewanella decolorationis--2||s__Shewanella donghaensis--1||s__Shewanella frigidimarina--1||s__Shewanella halifaxensis--1||s__Shewanella hanedai--1||s__Shewanella indica--1||s__Shewanella intestini--1||s__Shewanella japonica--1||s__Shewanella morhuae--2||s__Shewanella oneidensis--1||s__Shewanella pealeana--1||s__Shewanella psychrophila--1||s__Shewanella putrefaciens--1||s__Shewanella putrefaciens_C--1||s__Shewanella schlegeliana--1||s__Shewanella sp000014665--1||s__Shewanella sp000203935--1||s__Shewanella sp000217915--1||s__Shewanella sp001957135--1||s__Shewanella sp002783505--1||s__Shewanella sp002836275--1||s__Shewanella sp002838165--2||s__Shewanella sp002873135--1||s__Shewanella sp002873615--1||s__Shewanella sp002966515--1||s__Shewanella sp007197555--1||s__Shewanella sp009663145--1||s__Shewanella sp013214165--1||s__Shewanella sp013248905--2||s__Shewanella sp014163735--1||s__Shewanella vesiculosa--1||s__Shewanella woodyi--1||s__Shewanella xiamenensis--1:heptad_counter=MCP-36H--1||MCP-40H--133:lbd_counter=dCache_1--1:lca_tree=o__Enterobacterales:length_avg=127.61538461538461:length_max=166.0:length_min=91.0:length_std=24.97050567862321:length_sum=3318.0:mismatch_avg=1.9615384615384615:mismatch_max=8.0:mismatch_min=0.0:mismatch_std=2.5687470756112867:mismatch_sum=51.0:name=N450320:qcovhsp_avg=99.58461538461538:qcovhsp_max=100.0:qcovhsp_min=97.6:qcovhsp_std=0.7314053911162033:qcovhsp_sum=2589.2:qend_avg=127.96153846153847:qend_max=170.0:qend_min=91.0:qend_std=25.083031346678606:qend_sum=3327.0:qstart_avg=1.5:qstart_max=5.0:qstart_min=1.0:qstart_std=0.9486832980505138:qstart_sum=39.0:ref_name_counter=RS_GCF_000819785.1_protein.faa_NZ_CDBK01000014.1_30@PF00015_full_PFAM.425.607--16||RS_GCF_000819985.1_protein.faa_NZ_CDBZ01000068.1_14@PF00015_full_PFAM.423.607--4||RS_GCF_000820185.1_protein.faa_NZ_CDCA01000036.1_339@PF00015_full_PFAM.425.605--4||RS_GCF_002966515.1_protein.faa_NZ_CP023019.1_1269@PF00015_full_PFAM.424.610--1||RS_GCF_900456975.1_protein.faa_NZ_UGYM01000002.1_3970@PF00015_full_PFAM.423.610--1:scovhsp_avg=69.8576923076923:scovhsp_max=90.2:scovhsp_min=50.0:scovhsp_std=13.364615163241268:scovhsp_sum=1816.2999999999997:send_avg=155.69230769230768:send_max=166.0:send_min=106.0:send_std=15.78548505626414:send_sum=4048.0:sstart_avg=29.192307692307693:sstart_max=74.0:sstart_min=1.0:sstart_std=23.044338533825147:sstart_sum=759.0])0.987:0.0909984[&&NHX:Sample_counter=rhizpot3--2||rhiztom1--13||rhiztom2--9||rhiztom3--17:Type_counter=GTDB--96||capture--41:besthit_avg=98.28461538461539:besthit_max=100.0:besthit_min=90.6:besthit_std=2.296204225706819:besthit_sum=2555.4:bitscore_avg=213.6153846153846:bitscore_max=286.0:bitscore_min=150.0:bitscore_std=42.998676187135736:bitscore_sum=5554.0:capture_class_counter=c__Alphaproteobacteria--1||c__Clostridia--1||c__Deferrisomatia--1||c__Desulfuromonadia--5||c__Gammaproteobacteria--33:capture_domain_counter=d__Bacteria--41:capture_family_counter=f__Aeromonadaceae--19||f__Burkholderiaceae--1||f__Deferrisomataceae--1||f__Geobacteraceae--3||f__Halothiobacillaceae--2||f__Lachnospiraceae--1||f__Pseudomonadaceae--9||f__Pseudopelobacteraceae--2||f__Shewanellaceae--2||f__Xanthobacteraceae--1:capture_genus_counter=g__14-2--1||g__Acidovorax--1||g__Aeromonas--19||g__Bradyrhizobium--1||g__Deferrisoma--1||g__Geobacter--1||g__Geomonas--2||g__Guyparkeria--2||g__JACRCG01--2||g__Pseudomonas_A--7||g__Pseudomonas_E--2||g__Shewanella--2:capture_order_counter=o__Burkholderiales--1||o__Deferrisomatales--1||o__Enterobacterales--21||o__Geobacterales--5||o__Halothiobacillales--2||o__Lachnospirales--1||o__Pseudomonadales--9||o__Rhizobiales--1:capture_phylum_counter=p__Desulfobacterota--5||p__Desulfobacterota_C--1||p__Firmicutes_A--1||p__Proteobacteria--34:capture_species_counter=s__14-2 sp009911185--1||s__Acidovorax delafieldii_A--1||s__Aeromonas media--13||s__Aeromonas rivipollensis--4||s__Aeromonas salmonicida--1||s__Aeromonas taiwanensis--1||s__Bradyrhizobium sp001693485--1||s__Deferrisoma camini--1||s__Geobacter sp003712145--1||s__Geomonas silvestris--2||s__Guyparkeria halophila--2||s__JACRCG01 sp001802645--2||s__Pseudomonas_A nitrititolerans--7||s__Pseudomonas_E oleovorans_B--1||s__Pseudomonas_E protegens_A--1||s__Shewanella putrefaciens_C--2:evalue_avg=8.243368848423163e-49:evalue_max=2.13e-47:evalue_min=1.5e-99:evalue_std=4.176279023267392e-48:evalue_sum=2.1432759005900226e-47:gapopen_avg=0.23076923076923078:gapopen_max=3.0:gapopen_min=0.0:gapopen_std=0.6516251872168421:gapopen_sum=6.0:gtdb_class_counter=c__Gammaproteobacteria--96:gtdb_domain_counter=d__Bacteria--96:gtdb_family_counter=f__Aeromonadaceae--35||f__Alteromonadaceae--13||f__Enterobacteriaceae--1||f__Shewanellaceae--45||f__Vibrionaceae--2:gtdb_genus_counter=g__Aeromonas--35||g__Plesiomonas--1||g__Pseudoalteromonas--13||g__Shewanella--45||g__Vibrio--2:gtdb_order_counter=o__Enterobacterales--96:gtdb_phylum_counter=p__Proteobacteria--96:gtdb_species_counter=s__Aeromonas allosaccharophila--1||s__Aeromonas aquatica--1||s__Aeromonas australiensis--1||s__Aeromonas bestiarum--1||s__Aeromonas bivalvium--1||s__Aeromonas cavernicola--1||s__Aeromonas caviae--1||s__Aeromonas dhakensis--1||s__Aeromonas diversa--1||s__Aeromonas encheleia--1||s__Aeromonas enteropelogenes--1||s__Aeromonas eucrenophila--1||s__Aeromonas finlandensis--1||s__Aeromonas fluvialis--2||s__Aeromonas hydrophila--1||s__Aeromonas jandaei--1||s__Aeromonas lacus--1||s__Aeromonas lusitana--1||s__Aeromonas media--1||s__Aeromonas molluscorum--1||s__Aeromonas piscicola--1||s__Aeromonas popoffii--1||s__Aeromonas rivipollensis--1||s__Aeromonas rivuli--1||s__Aeromonas salmonicida--1||s__Aeromonas sanarellii--1||s__Aeromonas schubertii--1||s__Aeromonas sobria--1||s__Aeromonas sp900156095--2||s__Aeromonas taiwanensis--1||s__Aeromonas tecta--1||s__Aeromonas veronii--1||s__Aeromonas veronii_A--1||s__Plesiomonas shigelloides--1||s__Pseudoalteromonas atlantica--1||s__Pseudoalteromonas nigrifaciens--1||s__Pseudoalteromonas prydzensis--1||s__Pseudoalteromonas prydzensis_A--1||s__Pseudoalteromonas rhizosphaerae--1||s__Pseudoalteromonas sp001974855--1||s__Pseudoalteromonas sp002165575--1||s__Pseudoalteromonas sp018069805--1||s__Pseudoalteromonas sp018402495--1||s__Pseudoalteromonas tetraodonis--1||s__Pseudoalteromonas translucida--1||s__Pseudoalteromonas tunicata--1||s__Pseudoalteromonas undina--1||s__Shewanella algae--1||s__Shewanella algidipiscicola--1||s__Shewanella baltica--1||s__Shewanella benthica--1||s__Shewanella bicestrii--1||s__Shewanella carassii--1||s__Shewanella chilikensis--1||s__Shewanella decolorationis--2||s__Shewanella donghaensis--1||s__Shewanella frigidimarina--1||s__Shewanella halifaxensis--1||s__Shewanella hanedai--1||s__Shewanella indica--1||s__Shewanella intestini--1||s__Shewanella japonica--1||s__Shewanella morhuae--2||s__Shewanella oneidensis--1||s__Shewanella pealeana--1||s__Shewanella psychrophila--1||s__Shewanella putrefaciens--1||s__Shewanella putrefaciens_C--1||s__Shewanella schlegeliana--1||s__Shewanella sp000014665--1||s__Shewanella sp000203935--1||s__Shewanella sp000217915--1||s__Shewanella sp001957135--1||s__Shewanella sp002783505--1||s__Shewanella sp002836275--1||s__Shewanella sp002838165--2||s__Shewanella sp002873135--1||s__Shewanella sp002873615--1||s__Shewanella sp002966515--1||s__Shewanella sp007197555--1||s__Shewanella sp009663145--1||s__Shewanella sp013214165--1||s__Shewanella sp013248905--2||s__Shewanella sp014163735--1||s__Shewanella sp019209865--1||s__Shewanella vesiculosa--1||s__Shewanella woodyi--1||s__Shewanella xiamenensis--1||s__Vibrio profundi--1||s__Vibrio tapetis--1:heptad_counter=MCP-36H--1||MCP-40H--136:lbd_counter=dCache_1--1:lca_tree=o__Enterobacterales:length_avg=127.61538461538461:length_max=166.0:length_min=91.0:length_std=24.97050567862321:length_sum=3318.0:mismatch_avg=1.9615384615384615:mismatch_max=8.0:mismatch_min=0.0:mismatch_std=2.5687470756112867:mismatch_sum=51.0:name=N450321:qcovhsp_avg=99.58461538461538:qcovhsp_max=100.0:qcovhsp_min=97.6:qcovhsp_std=0.7314053911162033:qcovhsp_sum=2589.2:qend_avg=127.96153846153847:qend_max=170.0:qend_min=91.0:qend_std=25.083031346678606:qend_sum=3327.0:qstart_avg=1.5:qstart_max=5.0:qstart_min=1.0:qstart_std=0.9486832980505138:qstart_sum=39.0:ref_name_counter=RS_GCF_000819785.1_protein.faa_NZ_CDBK01000014.1_30@PF00015_full_PFAM.425.607--16||RS_GCF_000819985.1_protein.faa_NZ_CDBZ01000068.1_14@PF00015_full_PFAM.423.607--4||RS_GCF_000820185.1_protein.faa_NZ_CDCA01000036.1_339@PF00015_full_PFAM.425.605--4||RS_GCF_002966515.1_protein.faa_NZ_CP023019.1_1269@PF00015_full_PFAM.424.610--1||RS_GCF_900456975.1_protein.faa_NZ_UGYM01000002.1_3970@PF00015_full_PFAM.423.610--1:scovhsp_avg=69.8576923076923:scovhsp_max=90.2:scovhsp_min=50.0:scovhsp_std=13.364615163241268:scovhsp_sum=1816.2999999999997:send_avg=155.69230769230768:send_max=166.0:send_min=106.0:send_std=15.78548505626414:send_sum=4048.0:sstart_avg=29.192307692307693:sstart_max=74.0:sstart_min=1.0:sstart_std=23.044338533825147:sstart_sum=759.0],((((GB_GCA_018059485.1_protein.faa_JAGOXX010000194.1_1@PF00015_full_PFAM.9.212:0.0517023[&&NHX:Type=GTDB:gtdb_class=c__Gammaproteobacteria:gtdb_domain=d__Bacteria:gtdb_family=f__Aeromonadaceae:gtdb_genus=g__JAGOXX01:gtdb_order=o__Enterobacterales:gtdb_phylum=p__Proteobacteria:gtdb_species=s__JAGOXX01 sp018059485:heptad=MCP-40H:species=d__Bacteria_p__Proteobacteria_c__Gammaproteobacteria_o__Enterobacterales_f__Aeromonadaceae_g__JAGOXX01_s__JAGOXX01 sp018059485],e0a2c03b-ce97-48ff-b867-8e34221373bb_6@MCPsignal.21.165:0.0100814[&&NHX:Sample=rhiztom3:Type=capture:capture_class=c__Desulfuromonadia:capture_domain=d__Bacteria:capture_family=f__Geobacteraceae:capture_genus=g__Geomonas:capture_order=o__Geobacterales:capture_phylum=p__Desulfobacterota:capture_species=s__Geomonas sp019203205:heptad=MCP-40H])0.898:0.0570365[&&NHX:Sample_counter=rhiztom3--1:Type_counter=GTDB--1||capture--1:capture_class_counter=c__Desulfuromonadia--1:capture_domain_counter=d__Bacteria--1:capture_family_counter=f__Geobacteraceae--1:capture_genus_counter=g__Geomonas--1:capture_order_counter=o__Geobacterales--1:capture_phylum_counter=p__Desulfobacterota--1:capture_species_counter=s__Geomonas sp019203205--1:gtdb_class_counter=c__Gammaproteobacteria--1:gtdb_domain_counter=d__Bacteria--1:gtdb_family_counter=f__Aeromonadaceae--1:gtdb_genus_counter=g__JAGOXX01--1:gtdb_order_counter=o__Enterobacterales--1:gtdb_phylum_counter=p__Proteobacteria--1:gtdb_species_counter=s__JAGOXX01 sp018059485--1:heptad_counter=MCP-40H--2:lbd_counter=:lca_tree=s__JAGOXX01 sp018059485:name=N450324:ref_name_counter=],((RS_GCF_000425625.1_protein.faa_NZ_AUDU01000028.1_5@PF00015_full_PFAM.438.615:0.0326319[&&NHX:Type=GTDB:gtdb_class=c__Gammaproteobacteria:gtdb_domain=d__Bacteria:gtdb_family=f__Pseudomonadaceae:gtdb_genus=g__Pseudomonas_N:gtdb_order=o__Pseudomonadales:gtdb_phylum=p__Proteobacteria:gtdb_species=s__Pseudomonas_N azotifigens:heptad=MCP-40H:species=d__Bacteria_p__Proteobacteria_c__Gammaproteobacteria_o__Pseudomonadales_f__Pseudomonadaceae_g__Pseudomonas_N_s__Pseudomonas_N azotifigens],(RS_GCF_004331835.1_protein.faa_NZ_SJSS01000002.1_57@PF00015_full_PFAM.180.354:0.0219642[&&NHX:Type=GTDB:gtdb_class=c__Gammaproteobacteria:gtdb_domain=d__Bacteria:gtdb_family=f__Pseudomonadaceae:gtdb_genus=g__Pseudomonas_A:gtdb_order=o__Pseudomonadales:gtdb_phylum=p__Proteobacteria:gtdb_species=s__Pseudomonas_A sp004331835:heptad=MCP-40H:species=d__Bacteria_p__Proteobacteria_c__Gammaproteobacteria_o__Pseudomonadales_f__Pseudomonadaceae_g__Pseudomonas_A_s__Pseudomonas_A sp004331835],GB_GCA_003527165.1_protein.faa_DPSI01000286.1_3@PF00015_full_PFAM.436.609:0.00911259[&&NHX:Type=GTDB:gtdb_class=c__Gammaproteobacteria:gtdb_domain=d__Bacteria:gtdb_family=f__Pseudomonadaceae:gtdb_genus=g__Pseudomonas_A:gtdb_order=o__Pseudomonadales:gtdb_phylum=p__Proteobacteria:gtdb_species=s__Pseudomonas_A sp003527165:heptad=MCP-40H:species=d__Bacteria_p__Proteobacteria_c__Gammaproteobacteria_o__Pseudomonadales_f__Pseudomonadaceae_g__Pseudomonas_A_s__Pseudomonas_A sp003527165])0.543:0.0179425[&&NHX:Sample_counter=:Type_counter=GTDB--2:capture_class_counter=:capture_domain_counter=:capture_family_counter=:capture_genus_counter=:capture_order_counter=:capture_phylum_counter=:capture_species_counter=:evoltype=D:gtdb_class_counter=c__Gammaproteobacteria--2:gtdb_domain_counter=d__Bacteria--2:gtdb_family_counter=f__Pseudomonadaceae--2:gtdb_genus_counter=g__Pseudomonas_A--2:gtdb_order_counter=o__Pseudomonadales--2:gtdb_phylum_counter=p__Proteobacteria--2:gtdb_species_counter=s__Pseudomonas_A sp003527165--1||s__Pseudomonas_A sp004331835--1:heptad_counter=MCP-40H--2:lbd_counter=:lca=d__Bacteria:lca_tree=g__Pseudomonas_A:name=N450328:ref_name_counter=])0.973:0.0930305[&&NHX:Sample_counter=:Type_counter=GTDB--3:capture_class_counter=:capture_domain_counter=:capture_family_counter=:capture_genus_counter=:capture_order_counter=:capture_phylum_counter=:capture_species_counter=:evoltype=D:gtdb_class_counter=c__Gammaproteobacteria--3:gtdb_domain_counter=d__Bacteria--3:gtdb_family_counter=f__Pseudomonadaceae--3:gtdb_genus_counter=g__Pseudomonas_A--2||g__Pseudomonas_N--1:gtdb_order_counter=o__Pseudomonadales--3:gtdb_phylum_counter=p__Proteobacteria--3:gtdb_species_counter=s__Pseudomonas_A sp003527165--1||s__Pseudomonas_A sp004331835--1||s__Pseudomonas_N azotifigens--1:heptad_counter=MCP-40H--3:lbd_counter=:lca=d__Bacteria:lca_tree=f__Pseudomonadaceae:name=N450329:ref_name_counter=],((RS_GCF_002091675.1_protein.faa_NZ_BDAE01000006.1_160@PF00015_full_PFAM.429.614:0.015143[&&NHX:Type=GTDB:gtdb_class=c__Gammaproteobacteria:gtdb_domain=d__Bacteria:gtdb_family=f__Pseudomonadaceae:gtdb_genus=g__Pseudomonas_B:gtdb_order=o__Pseudomonadales:gtdb_phylum=p__Proteobacteria:gtdb_species=s__Pseudomonas_B luteola:heptad=MCP-40H:species=d__Bacteria_p__Proteobacteria_c__Gammaproteobacteria_o__Pseudomonadales_f__Pseudomonadaceae_g__Pseudomonas_B_s__Pseudomonas_B luteola],RS_GCF_014646755.1_protein.faa_NZ_BMNW01000001.1_156@PF00015_full_PFAM.491.674:0.00116114[&&NHX:Type=GTDB:gtdb_class=c__Gammaproteobacteria:gtdb_domain=d__Bacteria:gtdb_family=f__Pseudomonadaceae:gtdb_genus=g__Pseudomonas_B:gtdb_order=o__Pseudomonadales:gtdb_phylum=p__Proteobacteria:gtdb_species=s__Pseudomonas_B asuensis:heptad=MCP-40H:species=d__Bacteria_p__Proteobacteria_c__Gammaproteobacteria_o__Pseudomonadales_f__Pseudomonadaceae_g__Pseudomonas_B_s__Pseudomonas_B asuensis])0.961:0.0627641[&&NHX:Sample_counter=:Type_counter=GTDB--2:capture_class_counter=:capture_domain_counter=:capture_family_counter=:capture_genus_counter=:capture_order_counter=:capture_phylum_counter=:capture_species_counter=:evoltype=D:gtdb_class_counter=c__Gammaproteobacteria--2:gtdb_domain_counter=d__Bacteria--2:gtdb_family_counter=f__Pseudomonadaceae--2:gtdb_genus_counter=g__Pseudomonas_B--2:gtdb_order_counter=o__Pseudomonadales--2:gtdb_phylum_counter=p__Proteobacteria--2:gtdb_species_counter=s__Pseudomonas_B asuensis--1||s__Pseudomonas_B luteola--1:heptad_counter=MCP-40H--2:lbd_counter=:lca=d__Bacteria:lca_tree=g__Pseudomonas_B:name=N450332:ref_name_counter=],((GB_GCA_000497835.1_protein.faa_KI547165.1_604@PF00015_full_PFAM.434.616:0.0481926[&&NHX:Type=GTDB:gtdb_class=c__Gammaproteobacteria:gtdb_domain=d__Bacteria:gtdb_family=f__Pseudomonadaceae:gtdb_genus=g__Pseudomonas_E:gtdb_order=o__Pseudomonadales:gtdb_phylum=p__Proteobacteria:gtdb_species=s__Pseudomonas_E sp000497835:heptad=MCP-40H:species=d__Bacteria_p__Proteobacteria_c__Gammaproteobacteria_o__Pseudomonadales_f__Pseudomonadaceae_g__Pseudomonas_E_s__Pseudomonas_E sp000497835],RS_GCF_000263855.1_protein.faa_NZ_AJWX01000005.1_132@PF00015_full_PFAM.435.616:0.01969[&&NHX:Type=GTDB:gtdb_class=c__Gammaproteobacteria:gtdb_domain=d__Bacteria:gtdb_family=f__Pseudomonadaceae:gtdb_genus=g__Pseudomonas_E:gtdb_order=o__Pseudomonadales:gtdb_phylum=p__Proteobacteria:gtdb_species=s__Pseudomonas_E sp000263855:heptad=MCP-40H:species=d__Bacteria_p__Proteobacteria_c__Gammaproteobacteria_o__Pseudomonadales_f__Pseudomonadaceae_g__Pseudomonas_E_s__Pseudomonas_E sp000263855])0.859:0.0291647[&&NHX:Sample_counter=:Type_counter=GTDB--2:capture_class_counter=:capture_domain_counter=:capture_family_counter=:capture_genus_counter=:capture_order_counter=:capture_phylum_counter=:capture_species_counter=:evoltype=D:gtdb_class_counter=c__Gammaproteobacteria--2:gtdb_domain_counter=d__Bacteria--2:gtdb_family_counter=f__Pseudomonadaceae--2:gtdb_genus_counter=g__Pseudomonas_E--2:gtdb_order_counter=o__Pseudomonadales--2:gtdb_phylum_counter=p__Proteobacteria--2:gtdb_species_counter=s__Pseudomonas_E sp000263855--1||s__Pseudomonas_E sp000497835--1:heptad_counter=MCP-40H--2:lbd_counter=:lca=d__Bacteria:lca_tree=g__Pseudomonas_E:name=N450335:ref_name_counter=],(RS_GCF_018449655.1_protein.faa_NZ_JAAVUX010000004.1_285@PF00015_full_PFAM.436.615:0.0777234,RS_GCF_013522925.1_protein.faa_NZ_JAAMQU010000030.1_5@PF00015_full_PFAM.437.612:0.0756844[&&NHX:Type=GTDB:gtdb_class=c__Gammaproteobacteria:gtdb_domain=d__Bacteria:gtdb_family=f__Pseudomonadaceae:gtdb_genus=g__Pseudomonas_E:gtdb_order=o__Pseudomonadales:gtdb_phylum=p__Proteobacteria:gtdb_species=s__Pseudomonas_E japonica_A:heptad=MCP-40H:species=d__Bacteria_p__Proteobacteria_c__Gammaproteobacteria_o__Pseudomonadales_f__Pseudomonadaceae_g__Pseudomonas_E_s__Pseudomonas_E japonica_A])0.843:0.0300621[&&NHX:Sample_counter=:Type_counter=GTDB--1:capture_class_counter=:capture_domain_counter=:capture_family_counter=:capture_genus_counter=:capture_order_counter=:capture_phylum_counter=:capture_species_counter=:gtdb_class_counter=c__Gammaproteobacteria--1:gtdb_domain_counter=d__Bacteria--1:gtdb_family_counter=f__Pseudomonadaceae--1:gtdb_genus_counter=g__Pseudomonas_E--1:gtdb_order_counter=o__Pseudomonadales--1:gtdb_phylum_counter=p__Proteobacteria--1:gtdb_species_counter=s__Pseudomonas_E japonica_A--1:heptad_counter=MCP-40H--1:lbd_counter=:lca_tree=s__Pseudomonas_E japonica_A:name=N450338:ref_name_counter=])1:0.157493[&&NHX:Sample_counter=:Type_counter=GTDB--3:capture_class_counter=:capture_domain_counter=:capture_family_counter=:capture_genus_counter=:capture_order_counter=:capture_phylum_counter=:capture_species_counter=:gtdb_class_counter=c__Gammaproteobacteria--3:gtdb_domain_counter=d__Bacteria--3:gtdb_family_counter=f__Pseudomonadaceae--3:gtdb_genus_counter=g__Pseudomonas_E--3:gtdb_order_counter=o__Pseudomonadales--3:gtdb_phylum_counter=p__Proteobacteria--3:gtdb_species_counter=s__Pseudomonas_E japonica_A--1||s__Pseudomonas_E sp000263855--1||s__Pseudomonas_E sp000497835--1:heptad_counter=MCP-40H--3:lbd_counter=:lca_tree=g__Pseudomonas_E:name=N450339:ref_name_counter=])0.773:0.0405401[&&NHX:Sample_counter=:Type_counter=GTDB--5:capture_class_counter=:capture_domain_counter=:capture_family_counter=:capture_genus_counter=:capture_order_counter=:capture_phylum_counter=:capture_species_counter=:gtdb_class_counter=c__Gammaproteobacteria--5:gtdb_domain_counter=d__Bacteria--5:gtdb_family_counter=f__Pseudomonadaceae--5:gtdb_genus_counter=g__Pseudomonas_B--2||g__Pseudomonas_E--3:gtdb_order_counter=o__Pseudomonadales--5:gtdb_phylum_counter=p__Proteobacteria--5:gtdb_species_counter=s__Pseudomonas_B asuensis--1||s__Pseudomonas_B luteola--1||s__Pseudomonas_E japonica_A--1||s__Pseudomonas_E sp000263855--1||s__Pseudomonas_E sp000497835--1:heptad_counter=MCP-40H--5:lbd_counter=:lca_tree=f__Pseudomonadaceae:name=N450340:ref_name_counter=])1:0.223963[&&NHX:Sample_counter=:Type_counter=GTDB--8:capture_class_counter=:capture_domain_counter=:capture_family_counter=:capture_genus_counter=:capture_order_counter=:capture_phylum_counter=:capture_species_counter=:gtdb_class_counter=c__Gammaproteobacteria--8:gtdb_domain_counter=d__Bacteria--8:gtdb_family_counter=f__Pseudomonadaceae--8:gtdb_genus_counter=g__Pseudomonas_A--2||g__Pseudomonas_B--2||g__Pseudomonas_E--3||g__Pseudomonas_N--1:gtdb_order_counter=o__Pseudomonadales--8:gtdb_phylum_counter=p__Proteobacteria--8:gtdb_species_counter=s__Pseudomonas_A sp003527165--1||s__Pseudomonas_A sp004331835--1||s__Pseudomonas_B asuensis--1||s__Pseudomonas_B luteola--1||s__Pseudomonas_E japonica_A--1||s__Pseudomonas_E sp000263855--1||s__Pseudomonas_E sp000497835--1||s__Pseudomonas_N azotifigens--1:heptad_counter=MCP-40H--8:lbd_counter=:lca_tree=f__Pseudomonadaceae:name=N450341:ref_name_counter=])0.616:0.050693[&&NHX:Sample_counter=rhiztom3--1:Type_counter=GTDB--9||capture--1:capture_class_counter=c__Desulfuromonadia--1:capture_domain_counter=d__Bacteria--1:capture_family_counter=f__Geobacteraceae--1:capture_genus_counter=g__Geomonas--1:capture_order_counter=o__Geobacterales--1:capture_phylum_counter=p__Desulfobacterota--1:capture_species_counter=s__Geomonas sp019203205--1:gtdb_class_counter=c__Gammaproteobacteria--9:gtdb_domain_counter=d__Bacteria--9:gtdb_family_counter=f__Aeromonadaceae--1||f__Pseudomonadaceae--8:gtdb_genus_counter=g__JAGOXX01--1||g__Pseudomonas_A--2||g__Pseudomonas_B--2||g__Pseudomonas_E--3||g__Pseudomonas_N--1:gtdb_order_counter=o__Enterobacterales--1||o__Pseudomonadales--8:gtdb_phylum_counter=p__Proteobacteria--9:gtdb_species_counter=s__JAGOXX01 sp018059485--1||s__Pseudomonas_A sp003527165--1||s__Pseudomonas_A sp004331835--1||s__Pseudomonas_B asuensis--1||s__Pseudomonas_B luteola--1||s__Pseudomonas_E japonica_A--1||s__Pseudomonas_E sp000263855--1||s__Pseudomonas_E sp000497835--1||s__Pseudomonas_N azotifigens--1:heptad_counter=MCP-40H--10:lbd_counter=:lca_tree=c__Gammaproteobacteria:name=N450342:ref_name_counter=],((GB_GCA_903931645.1_protein.faa_CAIZDF010000113.1_1@PF00015_full_PFAM.427.618:0.00970631,(RS_GCF_000527035.1_protein.faa_NZ_AZUK01000001.1_2564@PF00015_full_PFAM.426.618:0.00973167,GB_GCA_008015085.1_protein.faa_SSEX01000029.1_2@PF00015_full_PFAM.132.322:0.0356041)0.848:0.0124032[&&NHX:Sample_counter=:Type_counter=:capture_class_counter=:capture_domain_counter=:capture_family_counter=:capture_genus_counter=:capture_order_counter=:capture_phylum_counter=:capture_species_counter=:gtdb_class_counter=:gtdb_domain_counter=:gtdb_family_counter=:gtdb_genus_counter=:gtdb_order_counter=:gtdb_phylum_counter=:gtdb_species_counter=:heptad_counter=:lbd_counter=:name=N450346:ref_name_counter=])0.117:0.0164687[&&NHX:Sample_counter=:Type_counter=:capture_class_counter=:capture_domain_counter=:capture_family_counter=:capture_genus_counter=:capture_order_counter=:capture_phylum_counter=:capture_species_counter=:gtdb_class_counter=:gtdb_domain_counter=:gtdb_family_counter=:gtdb_genus_counter=:gtdb_order_counter=:gtdb_phylum_counter=:gtdb_species_counter=:heptad_counter=:lbd_counter=:name=N450347:ref_name_counter=],(GB_GCA_903931645.1_protein.faa_CAIZDF010000418.1_6@PF00015_full_PFAM.422.572:0.0197012[&&NHX:Type=GTDB:gtdb_class=c__Gammaproteobacteria:gtdb_domain=d__Bacteria:gtdb_family=f__Aeromonadaceae:gtdb_genus=g__Tolumonas:gtdb_order=o__Enterobacterales:gtdb_phylum=p__Proteobacteria:gtdb_species=s__Tolumonas sp903931645:heptad=MCP-40H:species=d__Bacteria_p__Proteobacteria_c__Gammaproteobacteria_o__Enterobacterales_f__Aeromonadaceae_g__Tolumonas_s__Tolumonas sp903931645],(GB_GCA_008015085.1_protein.faa_SSEX01000029.1_3@PF00015_full_PFAM.420.607:0.0361209[&&NHX:Type=GTDB:gtdb_class=c__Gammaproteobacteria:gtdb_domain=d__Bacteria:gtdb_family=f__Aeromonadaceae:gtdb_genus=g__Tolumonas:gtdb_order=o__Enterobacterales:gtdb_phylum=p__Proteobacteria:gtdb_species=s__Tolumonas sp008015085:heptad=MCP-40H:species=d__Bacteria_p__Proteobacteria_c__Gammaproteobacteria_o__Enterobacterales_f__Aeromonadaceae_g__Tolumonas_s__Tolumonas sp008015085],RS_GCF_000527035.1_protein.faa_NZ_AZUK01000001.1_2563@PF00015_full_PFAM.418.609:0.042428[&&NHX:Type=GTDB:gtdb_class=c__Gammaproteobacteria:gtdb_domain=d__Bacteria:gtdb_family=f__Aeromonadaceae:gtdb_genus=g__Tolumonas:gtdb_order=o__Enterobacterales:gtdb_phylum=p__Proteobacteria:gtdb_species=s__Tolumonas lignilytica:heptad=MCP-40H:species=d__Bacteria_p__Proteobacteria_c__Gammaproteobacteria_o__Enterobacterales_f__Aeromonadaceae_g__Tolumonas_s__Tolumonas lignilytica])0.45:0.0196514[&&NHX:Sample_counter=:Type_counter=GTDB--2:capture_class_counter=:capture_domain_counter=:capture_family_counter=:capture_genus_counter=:capture_order_counter=:capture_phylum_counter=:capture_species_counter=:evoltype=D:gtdb_class_counter=c__Gammaproteobacteria--2:gtdb_domain_counter=d__Bacteria--2:gtdb_family_counter=f__Aeromonadaceae--2:gtdb_genus_counter=g__Tolumonas--2:gtdb_order_counter=o__Enterobacterales--2:gtdb_phylum_counter=p__Proteobacteria--2:gtdb_species_counter=s__Tolumonas lignilytica--1||s__Tolumonas sp008015085--1:heptad_counter=MCP-40H--2:lbd_counter=:lca=d__Bacteria:lca_tree=g__Tolumonas:name=N450351:ref_name_counter=])0.825:0.0161327[&&NHX:Sample_counter=:Type_counter=GTDB--3:capture_class_counter=:capture_domain_counter=:capture_family_counter=:capture_genus_counter=:capture_order_counter=:capture_phylum_counter=:capture_species_counter=:evoltype=D:gtdb_class_counter=c__Gammaproteobacteria--3:gtdb_domain_counter=d__Bacteria--3:gtdb_family_counter=f__Aeromonadaceae--3:gtdb_genus_counter=g__Tolumonas--3:gtdb_order_counter=o__Enterobacterales--3:gtdb_phylum_counter=p__Proteobacteria--3:gtdb_species_counter=s__Tolumonas lignilytica--1||s__Tolumonas sp008015085--1||s__Tolumonas sp903931645--1:heptad_counter=MCP-40H--3:lbd_counter=:lca=d__Bacteria:lca_tree=g__Tolumonas:name=N450352:ref_name_counter=])1:0.135962[&&NHX:Sample_counter=:Type_counter=GTDB--3:capture_class_counter=:capture_domain_counter=:capture_family_counter=:capture_genus_counter=:capture_order_counter=:capture_phylum_counter=:capture_species_counter=:gtdb_class_counter=c__Gammaproteobacteria--3:gtdb_domain_counter=d__Bacteria--3:gtdb_family_counter=f__Aeromonadaceae--3:gtdb_genus_counter=g__Tolumonas--3:gtdb_order_counter=o__Enterobacterales--3:gtdb_phylum_counter=p__Proteobacteria--3:gtdb_species_counter=s__Tolumonas lignilytica--1||s__Tolumonas sp008015085--1||s__Tolumonas sp903931645--1:heptad_counter=MCP-40H--3:lbd_counter=:lca_tree=g__Tolumonas:name=N450353:ref_name_counter=])0.909:0.0624552[&&NHX:Sample_counter=rhiztom3--1:Type_counter=GTDB--12||capture--1:capture_class_counter=c__Desulfuromonadia--1:capture_domain_counter=d__Bacteria--1:capture_family_counter=f__Geobacteraceae--1:capture_genus_counter=g__Geomonas--1:capture_order_counter=o__Geobacterales--1:capture_phylum_counter=p__Desulfobacterota--1:capture_species_counter=s__Geomonas sp019203205--1:gtdb_class_counter=c__Gammaproteobacteria--12:gtdb_domain_counter=d__Bacteria--12:gtdb_family_counter=f__Aeromonadaceae--4||f__Pseudomonadaceae--8:gtdb_genus_counter=g__JAGOXX01--1||g__Pseudomonas_A--2||g__Pseudomonas_B--2||g__Pseudomonas_E--3||g__Pseudomonas_N--1||g__Tolumonas--3:gtdb_order_counter=o__Enterobacterales--4||o__Pseudomonadales--8:gtdb_phylum_counter=p__Proteobacteria--12:gtdb_species_counter=s__JAGOXX01 sp018059485--1||s__Pseudomonas_A sp003527165--1||s__Pseudomonas_A sp004331835--1||s__Pseudomonas_B asuensis--1||s__Pseudomonas_B luteola--1||s__Pseudomonas_E japonica_A--1||s__Pseudomonas_E sp000263855--1||s__Pseudomonas_E sp000497835--1||s__Pseudomonas_N azotifigens--1||s__Tolumonas lignilytica--1||s__Tolumonas sp008015085--1||s__Tolumonas sp903931645--1:heptad_counter=MCP-40H--13:lbd_counter=:lca_tree=c__Gammaproteobacteria:name=N450354:ref_name_counter=],RS_GCF_900129905.1_protein.faa_NZ_FQXG01000004.1_322@PF00015_full_PFAM.415.602:0.333749)0.205:0.0361956[&&NHX:Sample_counter=rhiztom3--1:Type_counter=GTDB--12||capture--1:capture_class_counter=c__Desulfuromonadia--1:capture_domain_counter=d__Bacteria--1:capture_family_counter=f__Geobacteraceae--1:capture_genus_counter=g__Geomonas--1:capture_order_counter=o__Geobacterales--1:capture_phylum_counter=p__Desulfobacterota--1:capture_species_counter=s__Geomonas sp019203205--1:gtdb_class_counter=c__Gammaproteobacteria--12:gtdb_domain_counter=d__Bacteria--12:gtdb_family_counter=f__Aeromonadaceae--4||f__Pseudomonadaceae--8:gtdb_genus_counter=g__JAGOXX01--1||g__Pseudomonas_A--2||g__Pseudomonas_B--2||g__Pseudomonas_E--3||g__Pseudomonas_N--1||g__Tolumonas--3:gtdb_order_counter=o__Enterobacterales--4||o__Pseudomonadales--8:gtdb_phylum_counter=p__Proteobacteria--12:gtdb_species_counter=s__JAGOXX01 sp018059485--1||s__Pseudomonas_A sp003527165--1||s__Pseudomonas_A sp004331835--1||s__Pseudomonas_B asuensis--1||s__Pseudomonas_B luteola--1||s__Pseudomonas_E japonica_A--1||s__Pseudomonas_E sp000263855--1||s__Pseudomonas_E sp000497835--1||s__Pseudomonas_N azotifigens--1||s__Tolumonas lignilytica--1||s__Tolumonas sp008015085--1||s__Tolumonas sp903931645--1:heptad_counter=MCP-40H--13:lbd_counter=:lca_tree=c__Gammaproteobacteria:name=N450356:ref_name_counter=])0.844:0.0373665[&&NHX:Sample_counter=rhizpot3--2||rhiztom1--13||rhiztom2--9||rhiztom3--18:Type_counter=GTDB--108||capture--42:besthit_avg=98.28461538461539:besthit_max=100.0:besthit_min=90.6:besthit_std=2.296204225706819:besthit_sum=2555.4:bitscore_avg=213.6153846153846:bitscore_max=286.0:bitscore_min=150.0:bitscore_std=42.998676187135736:bitscore_sum=5554.0:capture_class_counter=c__Alphaproteobacteria--1||c__Clostridia--1||c__Deferrisomatia--1||c__Desulfuromonadia--6||c__Gammaproteobacteria--33:capture_domain_counter=d__Bacteria--42:capture_family_counter=f__Aeromonadaceae--19||f__Burkholderiaceae--1||f__Deferrisomataceae--1||f__Geobacteraceae--4||f__Halothiobacillaceae--2||f__Lachnospiraceae--1||f__Pseudomonadaceae--9||f__Pseudopelobacteraceae--2||f__Shewanellaceae--2||f__Xanthobacteraceae--1:capture_genus_counter=g__14-2--1||g__Acidovorax--1||g__Aeromonas--19||g__Bradyrhizobium--1||g__Deferrisoma--1||g__Geobacter--1||g__Geomonas--3||g__Guyparkeria--2||g__JACRCG01--2||g__Pseudomonas_A--7||g__Pseudomonas_E--2||g__Shewanella--2:capture_order_counter=o__Burkholderiales--1||o__Deferrisomatales--1||o__Enterobacterales--21||o__Geobacterales--6||o__Halothiobacillales--2||o__Lachnospirales--1||o__Pseudomonadales--9||o__Rhizobiales--1:capture_phylum_counter=p__Desulfobacterota--6||p__Desulfobacterota_C--1||p__Firmicutes_A--1||p__Proteobacteria--34:capture_species_counter=s__14-2 sp009911185--1||s__Acidovorax delafieldii_A--1||s__Aeromonas media--13||s__Aeromonas rivipollensis--4||s__Aeromonas salmonicida--1||s__Aeromonas taiwanensis--1||s__Bradyrhizobium sp001693485--1||s__Deferrisoma camini--1||s__Geobacter sp003712145--1||s__Geomonas silvestris--2||s__Geomonas sp019203205--1||s__Guyparkeria halophila--2||s__JACRCG01 sp001802645--2||s__Pseudomonas_A nitrititolerans--7||s__Pseudomonas_E oleovorans_B--1||s__Pseudomonas_E protegens_A--1||s__Shewanella putrefaciens_C--2:evalue_avg=8.243368848423163e-49:evalue_max=2.13e-47:evalue_min=1.5e-99:evalue_std=4.176279023267392e-48:evalue_sum=2.1432759005900226e-47:gapopen_avg=0.23076923076923078:gapopen_max=3.0:gapopen_min=0.0:gapopen_std=0.6516251872168421:gapopen_sum=6.0:gtdb_class_counter=c__Gammaproteobacteria--108:gtdb_domain_counter=d__Bacteria--108:gtdb_family_counter=f__Aeromonadaceae--39||f__Alteromonadaceae--13||f__Enterobacteriaceae--1||f__Pseudomonadaceae--8||f__Shewanellaceae--45||f__Vibrionaceae--2:gtdb_genus_counter=g__Aeromonas--35||g__JAGOXX01--1||g__Plesiomonas--1||g__Pseudoalteromonas--13||g__Pseudomonas_A--2||g__Pseudomonas_B--2||g__Pseudomonas_E--3||g__Pseudomonas_N--1||g__Shewanella--45||g__Tolumonas--3||g__Vibrio--2:gtdb_order_counter=o__Enterobacterales--100||o__Pseudomonadales--8:gtdb_phylum_counter=p__Proteobacteria--108:gtdb_species_counter=s__Aeromonas allosaccharophila--1||s__Aeromonas aquatica--1||s__Aeromonas australiensis--1||s__Aeromonas bestiarum--1||s__Aeromonas bivalvium--1||s__Aeromonas cavernicola--1||s__Aeromonas caviae--1||s__Aeromonas dhakensis--1||s__Aeromonas diversa--1||s__Aeromonas encheleia--1||s__Aeromonas enteropelogenes--1||s__Aeromonas eucrenophila--1||s__Aeromonas finlandensis--1||s__Aeromonas fluvialis--2||s__Aeromonas hydrophila--1||s__Aeromonas jandaei--1||s__Aeromonas lacus--1||s__Aeromonas lusitana--1||s__Aeromonas media--1||s__Aeromonas molluscorum--1||s__Aeromonas piscicola--1||s__Aeromonas popoffii--1||s__Aeromonas rivipollensis--1||s__Aeromonas rivuli--1||s__Aeromonas salmonicida--1||s__Aeromonas sanarellii--1||s__Aeromonas schubertii--1||s__Aeromonas sobria--1||s__Aeromonas sp900156095--2||s__Aeromonas taiwanensis--1||s__Aeromonas tecta--1||s__Aeromonas veronii--1||s__Aeromonas veronii_A--1||s__JAGOXX01 sp018059485--1||s__Plesiomonas shigelloides--1||s__Pseudoalteromonas atlantica--1||s__Pseudoalteromonas nigrifaciens--1||s__Pseudoalteromonas prydzensis--1||s__Pseudoalteromonas prydzensis_A--1||s__Pseudoalteromonas rhizosphaerae--1||s__Pseudoalteromonas sp001974855--1||s__Pseudoalteromonas sp002165575--1||s__Pseudoalteromonas sp018069805--1||s__Pseudoalteromonas sp018402495--1||s__Pseudoalteromonas tetraodonis--1||s__Pseudoalteromonas translucida--1||s__Pseudoalteromonas tunicata--1||s__Pseudoalteromonas undina--1||s__Pseudomonas_A sp003527165--1||s__Pseudomonas_A sp004331835--1||s__Pseudomonas_B asuensis--1||s__Pseudomonas_B luteola--1||s__Pseudomonas_E japonica_A--1||s__Pseudomonas_E sp000263855--1||s__Pseudomonas_E sp000497835--1||s__Pseudomonas_N azotifigens--1||s__Shewanella algae--1||s__Shewanella algidipiscicola--1||s__Shewanella baltica--1||s__Shewanella benthica--1||s__Shewanella bicestrii--1||s__Shewanella carassii--1||s__Shewanella chilikensis--1||s__Shewanella decolorationis--2||s__Shewanella donghaensis--1||s__Shewanella frigidimarina--1||s__Shewanella halifaxensis--1||s__Shewanella hanedai--1||s__Shewanella indica--1||s__Shewanella intestini--1||s__Shewanella japonica--1||s__Shewanella morhuae--2||s__Shewanella oneidensis--1||s__Shewanella pealeana--1||s__Shewanella psychrophila--1||s__Shewanella putrefaciens--1||s__Shewanella putrefaciens_C--1||s__Shewanella schlegeliana--1||s__Shewanella sp000014665--1||s__Shewanella sp000203935--1||s__Shewanella sp000217915--1||s__Shewanella sp001957135--1||s__Shewanella sp002783505--1||s__Shewanella sp002836275--1||s__Shewanella sp002838165--2||s__Shewanella sp002873135--1||s__Shewanella sp002873615--1||s__Shewanella sp002966515--1||s__Shewanella sp007197555--1||s__Shewanella sp009663145--1||s__Shewanella sp013214165--1||s__Shewanella sp013248905--2||s__Shewanella sp014163735--1||s__Shewanella sp019209865--1||s__Shewanella vesiculosa--1||s__Shewanella woodyi--1||s__Shewanella xiamenensis--1||s__Tolumonas lignilytica--1||s__Tolumonas sp008015085--1||s__Tolumonas sp903931645--1||s__Vibrio profundi--1||s__Vibrio tapetis--1:heptad_counter=MCP-36H--1||MCP-40H--149:lbd_counter=dCache_1--1:lca_tree=o__Enterobacterales:length_avg=127.61538461538461:length_max=166.0:length_min=91.0:length_std=24.97050567862321:length_sum=3318.0:mismatch_avg=1.9615384615384615:mismatch_max=8.0:mismatch_min=0.0:mismatch_std=2.5687470756112867:mismatch_sum=51.0:name=N450357:qcovhsp_avg=99.58461538461538:qcovhsp_max=100.0:qcovhsp_min=97.6:qcovhsp_std=0.7314053911162033:qcovhsp_sum=2589.2:qend_avg=127.96153846153847:qend_max=170.0:qend_min=91.0:qend_std=25.083031346678606:qend_sum=3327.0:qstart_avg=1.5:qstart_max=5.0:qstart_min=1.0:qstart_std=0.9486832980505138:qstart_sum=39.0:ref_name_counter=RS_GCF_000819785.1_protein.faa_NZ_CDBK01000014.1_30@PF00015_full_PFAM.425.607--16||RS_GCF_000819985.1_protein.faa_NZ_CDBZ01000068.1_14@PF00015_full_PFAM.423.607--4||RS_GCF_000820185.1_protein.faa_NZ_CDCA01000036.1_339@PF00015_full_PFAM.425.605--4||RS_GCF_002966515.1_protein.faa_NZ_CP023019.1_1269@PF00015_full_PFAM.424.610--1||RS_GCF_900456975.1_protein.faa_NZ_UGYM01000002.1_3970@PF00015_full_PFAM.423.610--1:scovhsp_avg=69.8576923076923:scovhsp_max=90.2:scovhsp_min=50.0:scovhsp_std=13.364615163241268:scovhsp_sum=1816.2999999999997:send_avg=155.69230769230768:send_max=166.0:send_min=106.0:send_std=15.78548505626414:send_sum=4048.0:sstart_avg=29.192307692307693:sstart_max=74.0:sstart_min=1.0:sstart_std=23.044338533825147:sstart_sum=759.0],(((RS_GCF_003012795.1_protein.faa_NZ_PXYH01000034.1_10@PF00015_full_PFAM.427.613:0.0839,((RS_GCF_002237365.1_protein.faa_NZ_NMUO01000009.1_38@PF00015_full_PFAM.428.615:5e-09,RS_GCF_016746085.1_protein.faa_NZ_JAERTZ010000014.1_94@PF00015_full_PFAM.428.614:0.0160625[&&NHX:Type=GTDB:gtdb_class=c__Gammaproteobacteria:gtdb_domain=d__Bacteria:gtdb_family=f__Aeromonadaceae:gtdb_genus=g__CGMCC-1-18722:gtdb_order=o__Enterobacterales:gtdb_phylum=p__Proteobacteria:gtdb_species=s__CGMCC-1-18722 sp016746085:heptad=MCP-40H:species=d__Bacteria_p__Proteobacteria_c__Gammaproteobacteria_o__Enterobacterales_f__Aeromonadaceae_g__CGMCC-1-18722_s__CGMCC-1-18722 sp016746085])0.605:0.0145538[&&NHX:Sample_counter=:Type_counter=GTDB--1:capture_class_counter=:capture_domain_counter=:capture_family_counter=:capture_genus_counter=:capture_order_counter=:capture_phylum_counter=:capture_species_counter=:gtdb_class_counter=c__Gammaproteobacteria--1:gtdb_domain_counter=d__Bacteria--1:gtdb_family_counter=f__Aeromonadaceae--1:gtdb_genus_counter=g__CGMCC-1-18722--1:gtdb_order_counter=o__Enterobacterales--1:gtdb_phylum_counter=p__Proteobacteria--1:gtdb_species_counter=s__CGMCC-1-18722 sp016746085--1:heptad_counter=MCP-40H--1:lbd_counter=:lca_tree=s__CGMCC-1-18722 sp016746085:name=N450361:ref_name_counter=],(RS_GCF_003012775.1_protein.faa_NZ_PXYG01000009.1_50@PF00015_full_PFAM.428.614:0.0178494,((((RS_GCF_002157895.1_protein.faa_NZ_CP021377.1_971@PF00015_full_PFAM.424.612:0.00832587[&&NHX:Type=GTDB:gtdb_class=c__Gammaproteobacteria:gtdb_domain=d__Bacteria:gtdb_family=f__Aeromonadaceae:gtdb_genus=g__Oceanisphaera:gtdb_order=o__Enterobacterales:gtdb_phylum=p__Proteobacteria:gtdb_species=s__Oceanisphaera profunda:heptad=MCP-40H:species=d__Bacteria_p__Proteobacteria_c__Gammaproteobacteria_o__Enterobacterales_f__Aeromonadaceae_g__Oceanisphaera_s__Oceanisphaera profunda],(GB_GCA_018883865.1_protein.faa_JAHLFI010000123.1_2@PF00015_full_PFAM.426.609:0.0268788,RS_GCF_002157875.1_protein.faa_NZ_CP021376.1_1610@PF00015_full_PFAM.427.609:0.071071)0.913:0.0321172[&&NHX:Sample_counter=:Type_counter=:capture_class_counter=:capture_domain_counter=:capture_family_counter=:capture_genus_counter=:capture_order_counter=:capture_phylum_counter=:capture_species_counter=:gtdb_class_counter=:gtdb_domain_counter=:gtdb_family_counter=:gtdb_genus_counter=:gtdb_order_counter=:gtdb_phylum_counter=:gtdb_species_counter=:heptad_counter=:lbd_counter=:name=N450366:ref_name_counter=])0.947:0.0265109[&&NHX:Sample_counter=:Type_counter=GTDB--1:capture_class_counter=:capture_domain_counter=:capture_family_counter=:capture_genus_counter=:capture_order_counter=:capture_phylum_counter=:capture_species_counter=:gtdb_class_counter=c__Gammaproteobacteria--1:gtdb_domain_counter=d__Bacteria--1:gtdb_family_counter=f__Aeromonadaceae--1:gtdb_genus_counter=g__Oceanisphaera--1:gtdb_order_counter=o__Enterobacterales--1:gtdb_phylum_counter=p__Proteobacteria--1:gtdb_species_counter=s__Oceanisphaera profunda--1:heptad_counter=MCP-40H--1:lbd_counter=:lca_tree=s__Oceanisphaera profunda:name=N450367:ref_name_counter=],RS_GCF_014643915.1_protein.faa_NZ_BMKE01000003.1_129@PF00015_full_PFAM.423.613:0.0240575[&&NHX:Type=GTDB:gtdb_class=c__Gammaproteobacteria:gtdb_domain=d__Bacteria:gtdb_family=f__Aeromonadaceae:gtdb_genus=g__Oceanisphaera:gtdb_order=o__Enterobacterales:gtdb_phylum=p__Proteobacteria:gtdb_species=s__Oceanisphaera marina:heptad=MCP-40H:species=d__Bacteria_p__Proteobacteria_c__Gammaproteobacteria_o__Enterobacterales_f__Aeromonadaceae_g__Oceanisphaera_s__Oceanisphaera marina])0.781:0.00942677[&&NHX:Sample_counter=:Type_counter=GTDB--2:capture_class_counter=:capture_domain_counter=:capture_family_counter=:capture_genus_counter=:capture_order_counter=:capture_phylum_counter=:capture_species_counter=:gtdb_class_counter=c__Gammaproteobacteria--2:gtdb_domain_counter=d__Bacteria--2:gtdb_family_counter=f__Aeromonadaceae--2:gtdb_genus_counter=g__Oceanisphaera--2:gtdb_order_counter=o__Enterobacterales--2:gtdb_phylum_counter=p__Proteobacteria--2:gtdb_species_counter=s__Oceanisphaera marina--1||s__Oceanisphaera profunda--1:heptad_counter=MCP-40H--2:lbd_counter=:lca_tree=g__Oceanisphaera:name=N450369:ref_name_counter=],(((RS_GCF_016907015.1_protein.faa_NZ_JAFBBE010000007.1_37@PF00015_full_PFAM.429.613:0.0215644,GB_GCA_018222825.1_protein.faa_JAAEZO010000176.1_2@PF00015_full_PFAM.426.613:0.0226602[&&NHX:Type=GTDB:gtdb_class=c__Gammaproteobacteria:gtdb_domain=d__Bacteria:gtdb_family=f__Aeromonadaceae:gtdb_genus=g__Oceanisphaera:gtdb_order=o__Enterobacterales:gtdb_phylum=p__Proteobacteria:gtdb_species=s__Oceanisphaera sp018222825:heptad=MCP-40H:species=d__Bacteria_p__Proteobacteria_c__Gammaproteobacteria_o__Enterobacterales_f__Aeromonadaceae_g__Oceanisphaera_s__Oceanisphaera sp018222825])0.88:0.0157372[&&NHX:Sample_counter=:Type_counter=GTDB--1:capture_class_counter=:capture_domain_counter=:capture_family_counter=:capture_genus_counter=:capture_order_counter=:capture_phylum_counter=:capture_species_counter=:gtdb_class_counter=c__Gammaproteobacteria--1:gtdb_domain_counter=d__Bacteria--1:gtdb_family_counter=f__Aeromonadaceae--1:gtdb_genus_counter=g__Oceanisphaera--1:gtdb_order_counter=o__Enterobacterales--1:gtdb_phylum_counter=p__Proteobacteria--1:gtdb_species_counter=s__Oceanisphaera sp018222825--1:heptad_counter=MCP-40H--1:lbd_counter=:lca_tree=s__Oceanisphaera sp018222825:name=N450372:ref_name_counter=],RS_GCF_017498065.1_protein.faa_NZ_JAGDFX010000001.1_145@PF00015_full_PFAM.424.614:0.0665303[&&NHX:Type=GTDB:gtdb_class=c__Gammaproteobacteria:gtdb_domain=d__Bacteria:gtdb_family=f__Aeromonadaceae:gtdb_genus=g__Oceanisphaera:gtdb_order=o__Enterobacterales:gtdb_phylum=p__Proteobacteria:gtdb_species=s__Oceanisphaera sp017498065:heptad=MCP-40H:species=d__Bacteria_p__Proteobacteria_c__Gammaproteobacteria_o__Enterobacterales_f__Aeromonadaceae_g__Oceanisphaera_s__Oceanisphaera sp017498065])0.409:0.00370538[&&NHX:Sample_counter=:Type_counter=GTDB--2:capture_class_counter=:capture_domain_counter=:capture_family_counter=:capture_genus_counter=:capture_order_counter=:capture_phylum_counter=:capture_species_counter=:gtdb_class_counter=c__Gammaproteobacteria--2:gtdb_domain_counter=d__Bacteria--2:gtdb_family_counter=f__Aeromonadaceae--2:gtdb_genus_counter=g__Oceanisphaera--2:gtdb_order_counter=o__Enterobacterales--2:gtdb_phylum_counter=p__Proteobacteria--2:gtdb_species_counter=s__Oceanisphaera sp017498065--1||s__Oceanisphaera sp018222825--1:heptad_counter=MCP-40H--2:lbd_counter=:lca_tree=g__Oceanisphaera:name=N450374:ref_name_counter=],GB_GCA_012518835.1_protein.faa_JAAYRH010000205.1_12@PF00015_full_PFAM.5.186:0.106858[&&NHX:Type=GTDB:gtdb_class=c__Gammaproteobacteria:gtdb_domain=d__Bacteria:gtdb_family=f__Aeromonadaceae:gtdb_genus=g__Oceanisphaera:gtdb_order=o__Enterobacterales:gtdb_phylum=p__Proteobacteria:gtdb_species=s__Oceanisphaera sp012518835:heptad=MCP-40H:species=d__Bacteria_p__Proteobacteria_c__Gammaproteobacteria_o__Enterobacterales_f__Aeromonadaceae_g__Oceanisphaera_s__Oceanisphaera sp012518835])0.328:0.00739655[&&NHX:Sample_counter=:Type_counter=GTDB--3:capture_class_counter=:capture_domain_counter=:capture_family_counter=:capture_genus_counter=:capture_order_counter=:capture_phylum_counter=:capture_species_counter=:gtdb_class_counter=c__Gammaproteobacteria--3:gtdb_domain_counter=d__Bacteria--3:gtdb_family_counter=f__Aeromonadaceae--3:gtdb_genus_counter=g__Oceanisphaera--3:gtdb_order_counter=o__Enterobacterales--3:gtdb_phylum_counter=p__Proteobacteria--3:gtdb_species_counter=s__Oceanisphaera sp012518835--1||s__Oceanisphaera sp017498065--1||s__Oceanisphaera sp018222825--1:heptad_counter=MCP-40H--3:lbd_counter=:lca_tree=g__Oceanisphaera:name=N450376:ref_name_counter=])0.982:0.0442244[&&NHX:Sample_counter=:Type_counter=GTDB--5:capture_class_counter=:capture_domain_counter=:capture_family_counter=:capture_genus_counter=:capture_order_counter=:capture_phylum_counter=:capture_species_counter=:gtdb_class_counter=c__Gammaproteobacteria--5:gtdb_domain_counter=d__Bacteria--5:gtdb_family_counter=f__Aeromonadaceae--5:gtdb_genus_counter=g__Oceanisphaera--5:gtdb_order_counter=o__Enterobacterales--5:gtdb_phylum_counter=p__Proteobacteria--5:gtdb_species_counter=s__Oceanisphaera marina--1||s__Oceanisphaera profunda--1||s__Oceanisphaera sp012518835--1||s__Oceanisphaera sp017498065--1||s__Oceanisphaera sp018222825--1:heptad_counter=MCP-40H--5:lbd_counter=:lca_tree=g__Oceanisphaera:name=N450377:ref_name_counter=],RS_GCF_001870485.1_protein.faa_NZ_MDKE01000026.1_34@PF00015_full_PFAM.428.612:0.0101556)0.971:0.0395326[&&NHX:Sample_counter=:Type_counter=GTDB--5:capture_class_counter=:capture_domain_counter=:capture_family_counter=:capture_genus_counter=:capture_order_counter=:capture_phylum_counter=:capture_species_counter=:gtdb_class_counter=c__Gammaproteobacteria--5:gtdb_domain_counter=d__Bacteria--5:gtdb_family_counter=f__Aeromonadaceae--5:gtdb_genus_counter=g__Oceanisphaera--5:gtdb_order_counter=o__Enterobacterales--5:gtdb_phylum_counter=p__Proteobacteria--5:gtdb_species_counter=s__Oceanisphaera marina--1||s__Oceanisphaera profunda--1||s__Oceanisphaera sp012518835--1||s__Oceanisphaera sp017498065--1||s__Oceanisphaera sp018222825--1:heptad_counter=MCP-40H--5:lbd_counter=:lca_tree=g__Oceanisphaera:name=N450379:ref_name_counter=])0.855:0.012838[&&NHX:Sample_counter=:Type_counter=GTDB--5:capture_class_counter=:capture_domain_counter=:capture_family_counter=:capture_genus_counter=:capture_order_counter=:capture_phylum_counter=:capture_species_counter=:gtdb_class_counter=c__Gammaproteobacteria--5:gtdb_domain_counter=d__Bacteria--5:gtdb_family_counter=f__Aeromonadaceae--5:gtdb_genus_counter=g__Oceanisphaera--5:gtdb_order_counter=o__Enterobacterales--5:gtdb_phylum_counter=p__Proteobacteria--5:gtdb_species_counter=s__Oceanisphaera marina--1||s__Oceanisphaera profunda--1||s__Oceanisphaera sp012518835--1||s__Oceanisphaera sp017498065--1||s__Oceanisphaera sp018222825--1:heptad_counter=MCP-40H--5:lbd_counter=:lca_tree=g__Oceanisphaera:name=N450380:ref_name_counter=])0.83:0.018431[&&NHX:Sample_counter=:Type_counter=GTDB--6:capture_class_counter=:capture_domain_counter=:capture_family_counter=:capture_genus_counter=:capture_order_counter=:capture_phylum_counter=:capture_species_counter=:gtdb_class_counter=c__Gammaproteobacteria--6:gtdb_domain_counter=d__Bacteria--6:gtdb_family_counter=f__Aeromonadaceae--6:gtdb_genus_counter=g__CGMCC-1-18722--1||g__Oceanisphaera--5:gtdb_order_counter=o__Enterobacterales--6:gtdb_phylum_counter=p__Proteobacteria--6:gtdb_species_counter=s__CGMCC-1-18722 sp016746085--1||s__Oceanisphaera marina--1||s__Oceanisphaera profunda--1||s__Oceanisphaera sp012518835--1||s__Oceanisphaera sp017498065--1||s__Oceanisphaera sp018222825--1:heptad_counter=MCP-40H--6:lbd_counter=:lca_tree=f__Aeromonadaceae:name=N450381:ref_name_counter=])0.92:0.0384316[&&NHX:Sample_counter=:Type_counter=GTDB--6:capture_class_counter=:capture_domain_counter=:capture_family_counter=:capture_genus_counter=:capture_order_counter=:capture_phylum_counter=:capture_species_counter=:gtdb_class_counter=c__Gammaproteobacteria--6:gtdb_domain_counter=d__Bacteria--6:gtdb_family_counter=f__Aeromonadaceae--6:gtdb_genus_counter=g__CGMCC-1-18722--1||g__Oceanisphaera--5:gtdb_order_counter=o__Enterobacterales--6:gtdb_phylum_counter=p__Proteobacteria--6:gtdb_species_counter=s__CGMCC-1-18722 sp016746085--1||s__Oceanisphaera marina--1||s__Oceanisphaera profunda--1||s__Oceanisphaera sp012518835--1||s__Oceanisphaera sp017498065--1||s__Oceanisphaera sp018222825--1:heptad_counter=MCP-40H--6:lbd_counter=:lca_tree=f__Aeromonadaceae:name=N450382:ref_name_counter=],(RS_GCF_000243075.1_protein.faa_NC_016745.1_3089@PF00015_full_PFAM.436.614:0.0195281[&&NHX:Type=GTDB:gtdb_class=c__Gammaproteobacteria:gtdb_domain=d__Bacteria:gtdb_family=f__Aeromonadaceae:gtdb_genus=g__Oceanimonas:gtdb_order=o__Enterobacterales:gtdb_phylum=p__Proteobacteria:gtdb_species=s__Oceanimonas sp000243075:heptad=MCP-40H:species=d__Bacteria_p__Proteobacteria_c__Gammaproteobacteria_o__Enterobacterales_f__Aeromonadaceae_g__Oceanimonas_s__Oceanimonas sp000243075],(RS_GCF_002242685.1_protein.faa_NZ_NBIM01000001.1_1764@PF00015_full_PFAM.436.614:0.0122442[&&NHX:Type=GTDB:gtdb_class=c__Gammaproteobacteria:gtdb_domain=d__Bacteria:gtdb_family=f__Aeromonadaceae:gtdb_genus=g__Oceanimonas:gtdb_order=o__Enterobacterales:gtdb_phylum=p__Proteobacteria:gtdb_species=s__Oceanimonas doudoroffii:heptad=MCP-40H:species=d__Bacteria_p__Proteobacteria_c__Gammaproteobacteria_o__Enterobacterales_f__Aeromonadaceae_g__Oceanimonas_s__Oceanimonas doudoroffii],(RS_GCF_002245495.1_protein.faa_NZ_NQJF01000003.1_151@PF00015_full_PFAM.434.612:0.0175862[&&NHX:Type=GTDB:gtdb_class=c__Gammaproteobacteria:gtdb_domain=d__Bacteria:gtdb_family=f__Aeromonadaceae:gtdb_genus=g__Oceanimonas:gtdb_order=o__Enterobacterales:gtdb_phylum=p__Proteobacteria:gtdb_species=s__Oceanimonas baumannii:heptad=MCP-40H:species=d__Bacteria_p__Proteobacteria_c__Gammaproteobacteria_o__Enterobacterales_f__Aeromonadaceae_g__Oceanimonas_s__Oceanimonas baumannii],RS_GCF_000381965.1_protein.faa_NZ_KB908454.1_31@PF00015_full_PFAM.434.612:0.00896097)0.761:0.0061543[&&NHX:Sample_counter=:Type_counter=GTDB--1:capture_class_counter=:capture_domain_counter=:capture_family_counter=:capture_genus_counter=:capture_order_counter=:capture_phylum_counter=:capture_species_counter=:gtdb_class_counter=c__Gammaproteobacteria--1:gtdb_domain_counter=d__Bacteria--1:gtdb_family_counter=f__Aeromonadaceae--1:gtdb_genus_counter=g__Oceanimonas--1:gtdb_order_counter=o__Enterobacterales--1:gtdb_phylum_counter=p__Proteobacteria--1:gtdb_species_counter=s__Oceanimonas baumannii--1:heptad_counter=MCP-40H--1:lbd_counter=:lca_tree=s__Oceanimonas baumannii:name=N450387:ref_name_counter=])0.678:0.00731008[&&NHX:Sample_counter=:Type_counter=GTDB--2:capture_class_counter=:capture_domain_counter=:capture_family_counter=:capture_genus_counter=:capture_order_counter=:capture_phylum_counter=:capture_species_counter=:gtdb_class_counter=c__Gammaproteobacteria--2:gtdb_domain_counter=d__Bacteria--2:gtdb_family_counter=f__Aeromonadaceae--2:gtdb_genus_counter=g__Oceanimonas--2:gtdb_order_counter=o__Enterobacterales--2:gtdb_phylum_counter=p__Proteobacteria--2:gtdb_species_counter=s__Oceanimonas baumannii--1||s__Oceanimonas doudoroffii--1:heptad_counter=MCP-40H--2:lbd_counter=:lca_tree=g__Oceanimonas:name=N450388:ref_name_counter=])0.903:0.0346529[&&NHX:Sample_counter=:Type_counter=GTDB--3:capture_class_counter=:capture_domain_counter=:capture_family_counter=:capture_genus_counter=:capture_order_counter=:capture_phylum_counter=:capture_species_counter=:gtdb_class_counter=c__Gammaproteobacteria--3:gtdb_domain_counter=d__Bacteria--3:gtdb_family_counter=f__Aeromonadaceae--3:gtdb_genus_counter=g__Oceanimonas--3:gtdb_order_counter=o__Enterobacterales--3:gtdb_phylum_counter=p__Proteobacteria--3:gtdb_species_counter=s__Oceanimonas baumannii--1||s__Oceanimonas doudoroffii--1||s__Oceanimonas sp000243075--1:heptad_counter=MCP-40H--3:lbd_counter=:lca_tree=g__Oceanimonas:name=N450389:ref_name_counter=])0.997:0.140487[&&NHX:Sample_counter=:Type_counter=GTDB--9:capture_class_counter=:capture_domain_counter=:capture_family_counter=:capture_genus_counter=:capture_order_counter=:capture_phylum_counter=:capture_species_counter=:gtdb_class_counter=c__Gammaproteobacteria--9:gtdb_domain_counter=d__Bacteria--9:gtdb_family_counter=f__Aeromonadaceae--9:gtdb_genus_counter=g__CGMCC-1-18722--1||g__Oceanimonas--3||g__Oceanisphaera--5:gtdb_order_counter=o__Enterobacterales--9:gtdb_phylum_counter=p__Proteobacteria--9:gtdb_species_counter=s__CGMCC-1-18722 sp016746085--1||s__Oceanimonas baumannii--1||s__Oceanimonas doudoroffii--1||s__Oceanimonas sp000243075--1||s__Oceanisphaera marina--1||s__Oceanisphaera profunda--1||s__Oceanisphaera sp012518835--1||s__Oceanisphaera sp017498065--1||s__Oceanisphaera sp018222825--1:heptad_counter=MCP-40H--9:lbd_counter=:lca_tree=f__Aeromonadaceae:name=N450390:ref_name_counter=],(RS_GCF_010587385.1_protein.faa_NZ_CP047475.1_1225@PF00015_full_PFAM.420.614:0.284479[&&NHX:Type=GTDB:gtdb_class=c__Gammaproteobacteria:gtdb_domain=d__Bacteria:gtdb_family=f__Vibrionaceae:gtdb_genus=g__Vibrio:gtdb_order=o__Enterobacterales:gtdb_phylum=p__Proteobacteria:gtdb_species=s__Vibrio astriarenae:heptad=MCP-40H:species=d__Bacteria_p__Proteobacteria_c__Gammaproteobacteria_o__Enterobacterales_f__Vibrionaceae_g__Vibrio_s__Vibrio astriarenae],((((((RS_GCF_013041605.1_protein.faa_NZ_JABEQC010000001.1_368@PF00015_full_PFAM.417.618:0.00687654,(RS_GCF_014596725.1_protein.faa_NZ_JACVEG010000002.1_334@PF00015_full_PFAM.421.620:0.00729615,RS_GCF_000740015.1_protein.faa_NZ_BBJY01000001.1_176@PF00015_full_PFAM.430.618:0.00773242)0.844:0.00775227[&&NHX:Sample_counter=:Type_counter=:capture_class_counter=:capture_domain_counter=:capture_family_counter=:capture_genus_counter=:capture_order_counter=:capture_phylum_counter=:capture_species_counter=:gtdb_class_counter=:gtdb_domain_counter=:gtdb_family_counter=:gtdb_genus_counter=:gtdb_order_counter=:gtdb_phylum_counter=:gtdb_species_counter=:heptad_counter=:lbd_counter=:name=N450395:ref_name_counter=])0.999:0.0708696[&&NHX:Sample_counter=:Type_counter=:capture_class_counter=:capture_domain_counter=:capture_family_counter=:capture_genus_counter=:capture_order_counter=:capture_phylum_counter=:capture_species_counter=:gtdb_class_counter=:gtdb_domain_counter=:gtdb_family_counter=:gtdb_genus_counter=:gtdb_order_counter=:gtdb_phylum_counter=:gtdb_species_counter=:heptad_counter=:lbd_counter=:name=N450396:ref_name_counter=],((RS_GCF_001989995.2_protein.faa_NZ_JAHGUP010000051.1_52@PF00015_full_PFAM.432.617:0,GB_GCA_000257205.1_protein.faa_AEZC01000001.1_6@PF00015_full_PFAM.432.617:0):0.0304875[&&NHX:Sample_counter=:Type_counter=:capture_class_counter=:capture_domain_counter=:capture_family_counter=:capture_genus_counter=:capture_order_counter=:capture_phylum_counter=:capture_species_counter=:gtdb_class_counter=:gtdb_domain_counter=:gtdb_family_counter=:gtdb_genus_counter=:gtdb_order_counter=:gtdb_phylum_counter=:gtdb_species_counter=:heptad_counter=:lbd_counter=:name=N450399:ref_name_counter=],RS_GCF_012395185.1_protein.faa_NZ_JAAZTU010000035.1_21@PF00015_full_PFAM.428.617:0.0193743)0.496:0.0148772[&&NHX:Sample_counter=:Type_counter=:capture_class_counter=:capture_domain_counter=:capture_family_counter=:capture_genus_counter=:capture_order_counter=:capture_phylum_counter=:capture_species_counter=:gtdb_class_counter=:gtdb_domain_counter=:gtdb_family_counter=:gtdb_genus_counter=:gtdb_order_counter=:gtdb_phylum_counter=:gtdb_species_counter=:heptad_counter=:lbd_counter=:name=N450401:ref_name_counter=])0.866:0.0152693[&&NHX:Sample_counter=:Type_counter=:capture_class_counter=:capture_domain_counter=:capture_family_counter=:capture_genus_counter=:capture_order_counter=:capture_phylum_counter=:capture_species_counter=:gtdb_class_counter=:gtdb_domain_counter=:gtdb_family_counter=:gtdb_genus_counter=:gtdb_order_counter=:gtdb_phylum_counter=:gtdb_species_counter=:heptad_counter=:lbd_counter=:name=N450402:ref_name_counter=],(((RS_GCF_000176155.1_protein.faa_NZ_ACZO01000007.1_407@PF00015_full_PFAM.428.616:0.0053786,RS_GCF_001895205.1_protein.faa_NZ_BDJF01000027.1_216@PF00015_full_PFAM.420.615:0.00643137)0.925:0.0195046[&&NHX:Sample_counter=:Type_counter=:capture_class_counter=:capture_domain_counter=:capture_family_counter=:capture_genus_counter=:capture_order_counter=:capture_phylum_counter=:capture_species_counter=:gtdb_class_counter=:gtdb_domain_counter=:gtdb_family_counter=:gtdb_genus_counter=:gtdb_order_counter=:gtdb_phylum_counter=:gtdb_species_counter=:heptad_counter=:lbd_counter=:name=N450405:ref_name_counter=],GB_GCA_007124475.1_protein.faa_SLFB01000284.1_1@PF00015_full_PFAM.430.617:0.0425837)0.894:0.0162568[&&NHX:Sample_counter=:Type_counter=:capture_class_counter=:capture_domain_counter=:capture_family_counter=:capture_genus_counter=:capture_order_counter=:capture_phylum_counter=:capture_species_counter=:gtdb_class_counter=:gtdb_domain_counter=:gtdb_family_counter=:gtdb_genus_counter=:gtdb_order_counter=:gtdb_phylum_counter=:gtdb_species_counter=:heptad_counter=:lbd_counter=:name=N450407:ref_name_counter=],((RS_GCF_002749895.1_protein.faa_NZ_NBUS01000040.1_107@PF00015_full_PFAM.428.618:0.0295401,RS_GCF_900167345.1_protein.faa_NZ_FUXB01000006.1_38@PF00015_full_PFAM.428.616:0.00490969)0.942:0.0171159[&&NHX:Sample_counter=:Type_counter=:capture_class_counter=:capture_domain_counter=:capture_family_counter=:capture_genus_counter=:capture_order_counter=:capture_phylum_counter=:capture_species_counter=:gtdb_class_counter=:gtdb_domain_counter=:gtdb_family_counter=:gtdb_genus_counter=:gtdb_order_counter=:gtdb_phylum_counter=:gtdb_species_counter=:heptad_counter=:lbd_counter=:name=N450410:ref_name_counter=],((RS_GCF_019226825.1_protein.faa_NZ_CP076642.1_896@PF00015_full_PFAM.428.617:0.0837116,(RS_GCF_900460245.1_protein.faa_NZ_UHIP01000002.1_484@PF00015_full_PFAM.428.616:0.00909799,RS_GCF_000176175.1_protein.faa_NZ_ACZP01000014.1_608@PF00015_full_PFAM.432.614:0.0365618)0.854:0.0204389[&&NHX:Sample_counter=:Type_counter=:capture_class_counter=:capture_domain_counter=:capture_family_counter=:capture_genus_counter=:capture_order_counter=:capture_phylum_counter=:capture_species_counter=:gtdb_class_counter=:gtdb_domain_counter=:gtdb_family_counter=:gtdb_genus_counter=:gtdb_order_counter=:gtdb_phylum_counter=:gtdb_species_counter=:heptad_counter=:lbd_counter=:name=N450414:ref_name_counter=])0.725:0.00930254[&&NHX:Sample_counter=:Type_counter=:capture_class_counter=:capture_domain_counter=:capture_family_counter=:capture_genus_counter=:capture_order_counter=:capture_phylum_counter=:capture_species_counter=:gtdb_class_counter=:gtdb_domain_counter=:gtdb_family_counter=:gtdb_genus_counter=:gtdb_order_counter=:gtdb_phylum_counter=:gtdb_species_counter=:heptad_counter=:lbd_counter=:name=N450415:ref_name_counter=],RS_GCF_011306175.1_protein.faa_NZ_CP049913.1_1908@PF00015_full_PFAM.428.616:0.0725833[&&NHX:Type=GTDB:gtdb_class=c__Gammaproteobacteria:gtdb_domain=d__Bacteria:gtdb_family=f__Vibrionaceae:gtdb_genus=g__Vibrio:gtdb_order=o__Enterobacterales:gtdb_phylum=p__Proteobacteria:gtdb_species=s__Vibrio sp011306175:heptad=MCP-40H:species=d__Bacteria_p__Proteobacteria_c__Gammaproteobacteria_o__Enterobacterales_f__Vibrionaceae_g__Vibrio_s__Vibrio sp011306175])0.872:0.0124843[&&NHX:Sample_counter=:Type_counter=GTDB--1:capture_class_counter=:capture_domain_counter=:capture_family_counter=:capture_genus_counter=:capture_order_counter=:capture_phylum_counter=:capture_species_counter=:gtdb_class_counter=c__Gammaproteobacteria--1:gtdb_domain_counter=d__Bacteria--1:gtdb_family_counter=f__Vibrionaceae--1:gtdb_genus_counter=g__Vibrio--1:gtdb_order_counter=o__Enterobacterales--1:gtdb_phylum_counter=p__Proteobacteria--1:gtdb_species_counter=s__Vibrio sp011306175--1:heptad_counter=MCP-40H--1:lbd_counter=:lca_tree=s__Vibrio sp011306175:name=N450417:ref_name_counter=])0.587:0.000868848[&&NHX:Sample_counter=:Type_counter=GTDB--1:capture_class_counter=:capture_domain_counter=:capture_family_counter=:capture_genus_counter=:capture_order_counter=:capture_phylum_counter=:capture_species_counter=:gtdb_class_counter=c__Gammaproteobacteria--1:gtdb_domain_counter=d__Bacteria--1:gtdb_family_counter=f__Vibrionaceae--1:gtdb_genus_counter=g__Vibrio--1:gtdb_order_counter=o__Enterobacterales--1:gtdb_phylum_counter=p__Proteobacteria--1:gtdb_species_counter=s__Vibrio sp011306175--1:heptad_counter=MCP-40H--1:lbd_counter=:lca_tree=s__Vibrio sp011306175:name=N450418:ref_name_counter=])0.967:0.0398729[&&NHX:Sample_counter=:Type_counter=GTDB--1:capture_class_counter=:capture_domain_counter=:capture_family_counter=:capture_genus_counter=:capture_order_counter=:capture_phylum_counter=:capture_species_counter=:gtdb_class_counter=c__Gammaproteobacteria--1:gtdb_domain_counter=d__Bacteria--1:gtdb_family_counter=f__Vibrionaceae--1:gtdb_genus_counter=g__Vibrio--1:gtdb_order_counter=o__Enterobacterales--1:gtdb_phylum_counter=p__Proteobacteria--1:gtdb_species_counter=s__Vibrio sp011306175--1:heptad_counter=MCP-40H--1:lbd_counter=:lca_tree=s__Vibrio sp011306175:name=N450419:ref_name_counter=])0.884:0.0298434[&&NHX:Sample_counter=:Type_counter=GTDB--1:capture_class_counter=:capture_domain_counter=:capture_family_counter=:capture_genus_counter=:capture_order_counter=:capture_phylum_counter=:capture_species_counter=:gtdb_class_counter=c__Gammaproteobacteria--1:gtdb_domain_counter=d__Bacteria--1:gtdb_family_counter=f__Vibrionaceae--1:gtdb_genus_counter=g__Vibrio--1:gtdb_order_counter=o__Enterobacterales--1:gtdb_phylum_counter=p__Proteobacteria--1:gtdb_species_counter=s__Vibrio sp011306175--1:heptad_counter=MCP-40H--1:lbd_counter=:lca_tree=s__Vibrio sp011306175:name=N450420:ref_name_counter=],((((RS_GCF_001547935.1_protein.faa_NZ_AP014636.1_31@PF00015_full_PFAM.432.615:0.102305,(RS_GCF_015686695.1_protein.faa_NZ_JADPMR010000004.1_1457@PF00015_full_PFAM.428.618:0.151308,(RS_GCF_900162645.1_protein.faa_NZ_FUFT01000005.1_630@PF00015_full_PFAM.429.617:0.0160242[&&NHX:Type=GTDB:gtdb_class=c__Gammaproteobacteria:gtdb_domain=d__Bacteria:gtdb_family=f__Vibrionaceae:gtdb_genus=g__Vibrio:gtdb_order=o__Enterobacterales:gtdb_phylum=p__Proteobacteria:gtdb_species=s__Vibrio palustris:heptad=MCP-40H:species=d__Bacteria_p__Proteobacteria_c__Gammaproteobacteria_o__Enterobacterales_f__Vibrionaceae_g__Vibrio_s__Vibrio palustris],RS_GCF_003716875.1_protein.faa_NZ_CP033077.1_720@PF00015_full_PFAM.432.617:0.0580845)0.997:0.102787[&&NHX:Sample_counter=:Type_counter=GTDB--1:capture_class_counter=:capture_domain_counter=:capture_family_counter=:capture_genus_counter=:capture_order_counter=:capture_phylum_counter=:capture_species_counter=:gtdb_class_counter=c__Gammaproteobacteria--1:gtdb_domain_counter=d__Bacteria--1:gtdb_family_counter=f__Vibrionaceae--1:gtdb_genus_counter=g__Vibrio--1:gtdb_order_counter=o__Enterobacterales--1:gtdb_phylum_counter=p__Proteobacteria--1:gtdb_species_counter=s__Vibrio palustris--1:heptad_counter=MCP-40H--1:lbd_counter=:lca_tree=s__Vibrio palustris:name=N450425:ref_name_counter=])0.705:0.0332379[&&NHX:Sample_counter=:Type_counter=GTDB--1:capture_class_counter=:capture_domain_counter=:capture_family_counter=:capture_genus_counter=:capture_order_counter=:capture_phylum_counter=:capture_species_counter=:gtdb_class_counter=c__Gammaproteobacteria--1:gtdb_domain_counter=d__Bacteria--1:gtdb_family_counter=f__Vibrionaceae--1:gtdb_genus_counter=g__Vibrio--1:gtdb_order_counter=o__Enterobacterales--1:gtdb_phylum_counter=p__Proteobacteria--1:gtdb_species_counter=s__Vibrio palustris--1:heptad_counter=MCP-40H--1:lbd_counter=:lca_tree=s__Vibrio palustris:name=N450426:ref_name_counter=])0.998:0.143356[&&NHX:Sample_counter=:Type_counter=GTDB--1:capture_class_counter=:capture_domain_counter=:capture_family_counter=:capture_genus_counter=:capture_order_counter=:capture_phylum_counter=:capture_species_counter=:gtdb_class_counter=c__Gammaproteobacteria--1:gtdb_domain_counter=d__Bacteria--1:gtdb_family_counter=f__Vibrionaceae--1:gtdb_genus_counter=g__Vibrio--1:gtdb_order_counter=o__Enterobacterales--1:gtdb_phylum_counter=p__Proteobacteria--1:gtdb_species_counter=s__Vibrio palustris--1:heptad_counter=MCP-40H--1:lbd_counter=:lca_tree=s__Vibrio palustris:name=N450427:ref_name_counter=],(((((RS_GCF_016900875.1_protein.faa_NZ_JAFEUM010000001.1_30@PF00015_full_PFAM.432.614:0.00402573,RS_GCF_002100145.1_protein.faa_NZ_JXQD01000018.1_322@PF00015_full_PFAM.434.616:6e-09)0.999:0.114295[&&NHX:Sample_counter=:Type_counter=:capture_class_counter=:capture_domain_counter=:capture_family_counter=:capture_genus_counter=:capture_order_counter=:capture_phylum_counter=:capture_species_counter=:gtdb_class_counter=:gtdb_domain_counter=:gtdb_family_counter=:gtdb_genus_counter=:gtdb_order_counter=:gtdb_phylum_counter=:gtdb_species_counter=:heptad_counter=:lbd_counter=:name=N450430:ref_name_counter=],(RS_GCF_009811315.1_protein.faa_NZ_BLID01000002.1_319@PF00015_full_PFAM.427.618:0.0515645,((((RS_GCF_013369335.1_protein.faa_NZ_SZQJ01000005.1_501@PF00015_full_PFAM.420.616:0.0434696,(RS_GCF_000711795.1_protein.faa_NZ_JONH01000001.1_172@PF00015_full_PFAM.441.630:0.00337552,RS_GCF_002811245.1_protein.faa_NZ_NIVQ01000002.1_49@PF00015_full_PFAM.429.618:0.00786403)0.95:0.0295436[&&NHX:Sample_counter=:Type_counter=:capture_class_counter=:capture_domain_counter=:capture_family_counter=:capture_genus_counter=:capture_order_counter=:capture_phylum_counter=:capture_species_counter=:gtdb_class_counter=:gtdb_domain_counter=:gtdb_family_counter=:gtdb_genus_counter=:gtdb_order_counter=:gtdb_phylum_counter=:gtdb_species_counter=:heptad_counter=:lbd_counter=:name=N450435:ref_name_counter=])0.95:0.0326095[&&NHX:Sample_counter=:Type_counter=:capture_class_counter=:capture_domain_counter=:capture_family_counter=:capture_genus_counter=:capture_order_counter=:capture_phylum_counter=:capture_species_counter=:gtdb_class_counter=:gtdb_domain_counter=:gtdb_family_counter=:gtdb_genus_counter=:gtdb_order_counter=:gtdb_phylum_counter=:gtdb_species_counter=:heptad_counter=:lbd_counter=:name=N450436:ref_name_counter=],RS_GCF_000808535.1_protein.faa_NZ_JWLV01000014.1_45@PF00015_full_PFAM.434.618:0.0595188)0.817:0.013952[&&NHX:Sample_counter=:Type_counter=:capture_class_counter=:capture_domain_counter=:capture_family_counter=:capture_genus_counter=:capture_order_counter=:capture_phylum_counter=:capture_species_counter=:gtdb_class_counter=:gtdb_domain_counter=:gtdb_family_counter=:gtdb_genus_counter=:gtdb_order_counter=:gtdb_phylum_counter=:gtdb_species_counter=:heptad_counter=:lbd_counter=:name=N450438:ref_name_counter=],(RS_GCF_000775715.1_protein.faa_NZ_JRWQ01000011.1_283@PF00015_full_PFAM.432.617:0.0246593,(RS_GCF_000772105.1_protein.faa_NZ_CP009354.1_1851@PF00015_full_PFAM.429.616:0.0281384,RS_GCF_001399455.2_protein.faa_NZ_LLEI02000032.1_28@PF00015_full_PFAM.428.616:0.00799035)0.748:0.00557797[&&NHX:Sample_counter=:Type_counter=:capture_class_counter=:capture_domain_counter=:capture_family_counter=:capture_genus_counter=:capture_order_counter=:capture_phylum_counter=:capture_species_counter=:gtdb_class_counter=:gtdb_domain_counter=:gtdb_family_counter=:gtdb_genus_counter=:gtdb_order_counter=:gtdb_phylum_counter=:gtdb_species_counter=:heptad_counter=:lbd_counter=:name=N450442:ref_name_counter=])0.931:0.0220864[&&NHX:Sample_counter=:Type_counter=:capture_class_counter=:capture_domain_counter=:capture_family_counter=:capture_genus_counter=:capture_order_counter=:capture_phylum_counter=:capture_species_counter=:gtdb_class_counter=:gtdb_domain_counter=:gtdb_family_counter=:gtdb_genus_counter=:gtdb_order_counter=:gtdb_phylum_counter=:gtdb_species_counter=:heptad_counter=:lbd_counter=:name=N450443:ref_name_counter=])0.809:0.0157252[&&NHX:Sample_counter=:Type_counter=:capture_class_counter=:capture_domain_counter=:capture_family_counter=:capture_genus_counter=:capture_order_counter=:capture_phylum_counter=:capture_species_counter=:gtdb_class_counter=:gtdb_domain_counter=:gtdb_family_counter=:gtdb_genus_counter=:gtdb_order_counter=:gtdb_phylum_counter=:gtdb_species_counter=:heptad_counter=:lbd_counter=:name=N450444:ref_name_counter=],RS_GCF_000189275.1_protein.faa_NZ_AEVT01000013.1_34@PF00015_full_PFAM.419.619:0.0281124)0.985:0.0619657[&&NHX:Sample_counter=:Type_counter=:capture_class_counter=:capture_domain_counter=:capture_family_counter=:capture_genus_counter=:capture_order_counter=:capture_phylum_counter=:capture_species_counter=:gtdb_class_counter=:gtdb_domain_counter=:gtdb_family_counter=:gtdb_genus_counter=:gtdb_order_counter=:gtdb_phylum_counter=:gtdb_species_counter=:heptad_counter=:lbd_counter=:name=N450446:ref_name_counter=])0.949:0.0418703[&&NHX:Sample_counter=:Type_counter=:capture_class_counter=:capture_domain_counter=:capture_family_counter=:capture_genus_counter=:capture_order_counter=:capture_phylum_counter=:capture_species_counter=:gtdb_class_counter=:gtdb_domain_counter=:gtdb_family_counter=:gtdb_genus_counter=:gtdb_order_counter=:gtdb_phylum_counter=:gtdb_species_counter=:heptad_counter=:lbd_counter=:name=N450447:ref_name_counter=])0.869:0.0288392[&&NHX:Sample_counter=:Type_counter=:capture_class_counter=:capture_domain_counter=:capture_family_counter=:capture_genus_counter=:capture_order_counter=:capture_phylum_counter=:capture_species_counter=:gtdb_class_counter=:gtdb_domain_counter=:gtdb_family_counter=:gtdb_genus_counter=:gtdb_order_counter=:gtdb_phylum_counter=:gtdb_species_counter=:heptad_counter=:lbd_counter=:name=N450448:ref_name_counter=],((((RS_GCF_003350295.1_protein.faa_NZ_QLYY01000006.1_57@PF00015_full_PFAM.432.611:0.0368486,RS_GCF_018860525.1_protein.faa_NZ_JAHKPM010000046.1_26@PF00015_full_PFAM.430.606:0.0160499)0.962:0.0379648[&&NHX:Sample_counter=:Type_counter=:capture_class_counter=:capture_domain_counter=:capture_family_counter=:capture_genus_counter=:capture_order_counter=:capture_phylum_counter=:capture_species_counter=:gtdb_class_counter=:gtdb_domain_counter=:gtdb_family_counter=:gtdb_genus_counter=:gtdb_order_counter=:gtdb_phylum_counter=:gtdb_species_counter=:heptad_counter=:lbd_counter=:name=N450451:ref_name_counter=],(RS_GCF_000967495.1_protein.faa_NZ_JXXU01000028.1_19@PF00015_full_PFAM.427.607:0.0090326,(RS_GCF_000176135.1_protein.faa_NZ_ACZN01000015.1_242@PF00015_full_PFAM.428.607:0.00502255,RS_GCF_013113835.1_protein.faa_NZ_VTYQ01000003.1_409@PF00015_full_PFAM.427.607:0.0111316)0.345:0.00400015[&&NHX:Sample_counter=:Type_counter=:capture_class_counter=:capture_domain_counter=:capture_family_counter=:capture_genus_counter=:capture_order_counter=:capture_phylum_counter=:capture_species_counter=:gtdb_class_counter=:gtdb_domain_counter=:gtdb_family_counter=:gtdb_genus_counter=:gtdb_order_counter=:gtdb_phylum_counter=:gtdb_species_counter=:heptad_counter=:lbd_counter=:name=N450455:ref_name_counter=])0.678:0.00575877[&&NHX:Sample_counter=:Type_counter=:capture_class_counter=:capture_domain_counter=:capture_family_counter=:capture_genus_counter=:capture_order_counter=:capture_phylum_counter=:capture_species_counter=:gtdb_class_counter=:gtdb_domain_counter=:gtdb_family_counter=:gtdb_genus_counter=:gtdb_order_counter=:gtdb_phylum_counter=:gtdb_species_counter=:heptad_counter=:lbd_counter=:name=N450456:ref_name_counter=])0.889:0.023583[&&NHX:Sample_counter=:Type_counter=:capture_class_counter=:capture_domain_counter=:capture_family_counter=:capture_genus_counter=:capture_order_counter=:capture_phylum_counter=:capture_species_counter=:gtdb_class_counter=:gtdb_domain_counter=:gtdb_family_counter=:gtdb_genus_counter=:gtdb_order_counter=:gtdb_phylum_counter=:gtdb_species_counter=:heptad_counter=:lbd_counter=:name=N450457:ref_name_counter=],RS_GCF_013074385.2_protein.faa_NZ_JABEYA020000001.1_474@PF00015_full_PFAM.427.609:0.020342)0.987:0.0844697[&&NHX:Sample_counter=:Type_counter=:capture_class_counter=:capture_domain_counter=:capture_family_counter=:capture_genus_counter=:capture_order_counter=:capture_phylum_counter=:capture_species_counter=:gtdb_class_counter=:gtdb_domain_counter=:gtdb_family_counter=:gtdb_genus_counter=:gtdb_order_counter=:gtdb_phylum_counter=:gtdb_species_counter=:heptad_counter=:lbd_counter=:name=N450459:ref_name_counter=],(RS_GCF_001996165.1_protein.faa_NZ_MUFP01000010.1_71@PF00015_full_PFAM.430.618:0.0248301,((GB_GCA_000565345.1_protein.faa_AQOF01000025.1_29@PF00015_full_PFAM.84.276:5e-09[&&NHX:Type=GTDB:gtdb_class=c__Gammaproteobacteria:gtdb_domain=d__Bacteria:gtdb_family=f__Vibrionaceae:gtdb_genus=g__Salinivibrio:gtdb_order=o__Enterobacterales:gtdb_phylum=p__Proteobacteria:gtdb_species=s__Salinivibrio costicola:heptad=MCP-40H:species=d__Bacteria_p__Proteobacteria_c__Gammaproteobacteria_o__Enterobacterales_f__Vibrionaceae_g__Salinivibrio_s__Salinivibrio costicola],RS_GCF_000513715.1_protein.faa_NZ_AQOD01000023.1_19@PF00015_full_PFAM.425.617:0.0071801)0:1e-08[&&NHX:Sample_counter=:Type_counter=GTDB--1:capture_class_counter=:capture_domain_counter=:capture_family_counter=:capture_genus_counter=:capture_order_counter=:capture_phylum_counter=:capture_species_counter=:gtdb_class_counter=c__Gammaproteobacteria--1:gtdb_domain_counter=d__Bacteria--1:gtdb_family_counter=f__Vibrionaceae--1:gtdb_genus_counter=g__Salinivibrio--1:gtdb_order_counter=o__Enterobacterales--1:gtdb_phylum_counter=p__Proteobacteria--1:gtdb_species_counter=s__Salinivibrio costicola--1:heptad_counter=MCP-40H--1:lbd_counter=:lca_tree=s__Salinivibrio costicola:name=N450463:ref_name_counter=],((RS_GCF_001996005.1_protein.faa_NZ_MUFB01000022.1_20@PF00015_full_PFAM.430.620:5e-09,(RS_GCF_005280275.1_protein.faa_NZ_CP040021.1_1509@PF00015_full_PFAM.430.620:0.00724766,RS_GCF_001995985.1_protein.faa_NZ_MUFC01000006.1_80@PF00015_full_PFAM.429.620:0.00360505)0:5e-09[&&NHX:Sample_counter=:Type_counter=:capture_class_counter=:capture_domain_counter=:capture_family_counter=:capture_genus_counter=:capture_order_counter=:capture_phylum_counter=:capture_species_counter=:gtdb_class_counter=:gtdb_domain_counter=:gtdb_family_counter=:gtdb_genus_counter=:gtdb_order_counter=:gtdb_phylum_counter=:gtdb_species_counter=:heptad_counter=:lbd_counter=:name=N450467:ref_name_counter=])0.877:0.00941148[&&NHX:Sample_counter=:Type_counter=:capture_class_counter=:capture_domain_counter=:capture_family_counter=:capture_genus_counter=:capture_order_counter=:capture_phylum_counter=:capture_species_counter=:gtdb_class_counter=:gtdb_domain_counter=:gtdb_family_counter=:gtdb_genus_counter=:gtdb_order_counter=:gtdb_phylum_counter=:gtdb_species_counter=:heptad_counter=:lbd_counter=:name=N450468:ref_name_counter=],RS_GCF_900141775.1_protein.faa_NZ_FSRI01000001.1_654@PF00015_full_PFAM.420.620:0.0245994)0.849:0.0129743[&&NHX:Sample_counter=:Type_counter=:capture_class_counter=:capture_domain_counter=:capture_family_counter=:capture_genus_counter=:capture_order_counter=:capture_phylum_counter=:capture_species_counter=:gtdb_class_counter=:gtdb_domain_counter=:gtdb_family_counter=:gtdb_genus_counter=:gtdb_order_counter=:gtdb_phylum_counter=:gtdb_species_counter=:heptad_counter=:lbd_counter=:name=N450470:ref_name_counter=])0.944:0.0277628[&&NHX:Sample_counter=:Type_counter=GTDB--1:capture_class_counter=:capture_domain_counter=:capture_family_counter=:capture_genus_counter=:capture_order_counter=:capture_phylum_counter=:capture_species_counter=:gtdb_class_counter=c__Gammaproteobacteria--1:gtdb_domain_counter=d__Bacteria--1:gtdb_family_counter=f__Vibrionaceae--1:gtdb_genus_counter=g__Salinivibrio--1:gtdb_order_counter=o__Enterobacterales--1:gtdb_phylum_counter=p__Proteobacteria--1:gtdb_species_counter=s__Salinivibrio costicola--1:heptad_counter=MCP-40H--1:lbd_counter=:lca_tree=s__Salinivibrio costicola:name=N450471:ref_name_counter=])0.999:0.120988[&&NHX:Sample_counter=:Type_counter=GTDB--1:capture_class_counter=:capture_domain_counter=:capture_family_counter=:capture_genus_counter=:capture_order_counter=:capture_phylum_counter=:capture_species_counter=:gtdb_class_counter=c__Gammaproteobacteria--1:gtdb_domain_counter=d__Bacteria--1:gtdb_family_counter=f__Vibrionaceae--1:gtdb_genus_counter=g__Salinivibrio--1:gtdb_order_counter=o__Enterobacterales--1:gtdb_phylum_counter=p__Proteobacteria--1:gtdb_species_counter=s__Salinivibrio costicola--1:heptad_counter=MCP-40H--1:lbd_counter=:lca_tree=s__Salinivibrio costicola:name=N450472:ref_name_counter=])0.932:0.0467949[&&NHX:Sample_counter=:Type_counter=GTDB--1:capture_class_counter=:capture_domain_counter=:capture_family_counter=:capture_genus_counter=:capture_order_counter=:capture_phylum_counter=:capture_species_counter=:gtdb_class_counter=c__Gammaproteobacteria--1:gtdb_domain_counter=d__Bacteria--1:gtdb_family_counter=f__Vibrionaceae--1:gtdb_genus_counter=g__Salinivibrio--1:gtdb_order_counter=o__Enterobacterales--1:gtdb_phylum_counter=p__Proteobacteria--1:gtdb_species_counter=s__Salinivibrio costicola--1:heptad_counter=MCP-40H--1:lbd_counter=:lca_tree=s__Salinivibrio costicola:name=N450473:ref_name_counter=])0.886:0.0228952[&&NHX:Sample_counter=:Type_counter=GTDB--1:capture_class_counter=:capture_domain_counter=:capture_family_counter=:capture_genus_counter=:capture_order_counter=:capture_phylum_counter=:capture_species_counter=:gtdb_class_counter=c__Gammaproteobacteria--1:gtdb_domain_counter=d__Bacteria--1:gtdb_family_counter=f__Vibrionaceae--1:gtdb_genus_counter=g__Salinivibrio--1:gtdb_order_counter=o__Enterobacterales--1:gtdb_phylum_counter=p__Proteobacteria--1:gtdb_species_counter=s__Salinivibrio costicola--1:heptad_counter=MCP-40H--1:lbd_counter=:lca_tree=s__Salinivibrio costicola:name=N450474:ref_name_counter=],(RS_GCF_002224265.1_protein.faa_NZ_CP012882.1_1014@PF00015_full_PFAM.434.617:0.0317251,(RS_GCF_000764325.1_protein.faa_NZ_JMCG01000001.1_2402@PF00015_full_PFAM.434.617:0.0126139,RS_GCF_009763805.1_protein.faa_NZ_CP046803.1_437@PF00015_full_PFAM.1.158:0.0079701[&&NHX:Type=GTDB:gtdb_class=c__Gammaproteobacteria:gtdb_domain=d__Bacteria:gtdb_family=f__Vibrionaceae:gtdb_genus=g__Vibrio:gtdb_order=o__Enterobacterales:gtdb_phylum=p__Proteobacteria:gtdb_species=s__Vibrio cidicii:heptad=MCP-40H:species=d__Bacteria_p__Proteobacteria_c__Gammaproteobacteria_o__Enterobacterales_f__Vibrionaceae_g__Vibrio_s__Vibrio cidicii])0.97:0.0505125[&&NHX:Sample_counter=:Type_counter=GTDB--1:capture_class_counter=:capture_domain_counter=:capture_family_counter=:capture_genus_counter=:capture_order_counter=:capture_phylum_counter=:capture_species_counter=:gtdb_class_counter=c__Gammaproteobacteria--1:gtdb_domain_counter=d__Bacteria--1:gtdb_family_counter=f__Vibrionaceae--1:gtdb_genus_counter=g__Vibrio--1:gtdb_order_counter=o__Enterobacterales--1:gtdb_phylum_counter=p__Proteobacteria--1:gtdb_species_counter=s__Vibrio cidicii--1:heptad_counter=MCP-40H--1:lbd_counter=:lca_tree=s__Vibrio cidicii:name=N450478:ref_name_counter=])0.949:0.0381559[&&NHX:Sample_counter=:Type_counter=GTDB--1:capture_class_counter=:capture_domain_counter=:capture_family_counter=:capture_genus_counter=:capture_order_counter=:capture_phylum_counter=:capture_species_counter=:gtdb_class_counter=c__Gammaproteobacteria--1:gtdb_domain_counter=d__Bacteria--1:gtdb_family_counter=f__Vibrionaceae--1:gtdb_genus_counter=g__Vibrio--1:gtdb_order_counter=o__Enterobacterales--1:gtdb_phylum_counter=p__Proteobacteria--1:gtdb_species_counter=s__Vibrio cidicii--1:heptad_counter=MCP-40H--1:lbd_counter=:lca_tree=s__Vibrio cidicii:name=N450479:ref_name_counter=])0.633:0.0166434[&&NHX:Sample_counter=:Type_counter=GTDB--2:capture_class_counter=:capture_domain_counter=:capture_family_counter=:capture_genus_counter=:capture_order_counter=:capture_phylum_counter=:capture_species_counter=:gtdb_class_counter=c__Gammaproteobacteria--2:gtdb_domain_counter=d__Bacteria--2:gtdb_family_counter=f__Vibrionaceae--2:gtdb_genus_counter=g__Salinivibrio--1||g__Vibrio--1:gtdb_order_counter=o__Enterobacterales--2:gtdb_phylum_counter=p__Proteobacteria--2:gtdb_species_counter=s__Salinivibrio costicola--1||s__Vibrio cidicii--1:heptad_counter=MCP-40H--2:lbd_counter=:lca_tree=f__Vibrionaceae:name=N450480:ref_name_counter=],(RS_GCF_000695685.1_protein.faa_NZ_JFFR01000013.1_40@PF00015_full_PFAM.428.619:0.0106592[&&NHX:Type=GTDB:gtdb_class=c__Gammaproteobacteria:gtdb_domain=d__Bacteria:gtdb_family=f__Vibrionaceae:gtdb_genus=g__Vibrio:gtdb_order=o__Enterobacterales:gtdb_phylum=p__Proteobacteria:gtdb_species=s__Vibrio fortis:heptad=MCP-40H:species=d__Bacteria_p__Proteobacteria_c__Gammaproteobacteria_o__Enterobacterales_f__Vibrionaceae_g__Vibrio_s__Vibrio fortis],(RS_GCF_003415655.1_protein.faa_NZ_QRHC01000005.1_203@PF00015_full_PFAM.432.617:0.0456895[&&NHX:Type=GTDB:gtdb_class=c__Gammaproteobacteria:gtdb_domain=d__Bacteria:gtdb_family=f__Vibrionaceae:gtdb_genus=g__Vibrio:gtdb_order=o__Enterobacterales:gtdb_phylum=p__Proteobacteria:gtdb_species=s__Vibrio maerlii:heptad=MCP-40H:species=d__Bacteria_p__Proteobacteria_c__Gammaproteobacteria_o__Enterobacterales_f__Vibrionaceae_g__Vibrio_s__Vibrio maerlii],((RS_GCF_001695575.1_protein.faa_NZ_LUAX01000008.1_14@PF00015_full_PFAM.428.617:0.00375466[&&NHX:Type=GTDB:gtdb_class=c__Gammaproteobacteria:gtdb_domain=d__Bacteria:gtdb_family=f__Vibrionaceae:gtdb_genus=g__Vibrio:gtdb_order=o__Enterobacterales:gtdb_phylum=p__Proteobacteria:gtdb_species=s__Vibrio europaeus:heptad=MCP-40H:species=d__Bacteria_p__Proteobacteria_c__Gammaproteobacteria_o__Enterobacterales_f__Vibrionaceae_g__Vibrio_s__Vibrio europaeus],RS_GCF_000772105.1_protein.faa_NZ_CP009356.1_135@PF00015_full_PFAM.428.617:5e-09[&&NHX:Type=GTDB:gtdb_class=c__Gammaproteobacteria:gtdb_domain=d__Bacteria:gtdb_family=f__Vibrionaceae:gtdb_genus=g__Vibrio:gtdb_order=o__Enterobacterales:gtdb_phylum=p__Proteobacteria:gtdb_species=s__Vibrio tubiashii:heptad=MCP-40H:species=d__Bacteria_p__Proteobacteria_c__Gammaproteobacteria_o__Enterobacterales_f__Vibrionaceae_g__Vibrio_s__Vibrio tubiashii])0.992:0.0334311[&&NHX:Sample_counter=:Type_counter=GTDB--2:capture_class_counter=:capture_domain_counter=:capture_family_counter=:capture_genus_counter=:capture_order_counter=:capture_phylum_counter=:capture_species_counter=:evoltype=D:gtdb_class_counter=c__Gammaproteobacteria--2:gtdb_domain_counter=d__Bacteria--2:gtdb_family_counter=f__Vibrionaceae--2:gtdb_genus_counter=g__Vibrio--2:gtdb_order_counter=o__Enterobacterales--2:gtdb_phylum_counter=p__Proteobacteria--2:gtdb_species_counter=s__Vibrio europaeus--1||s__Vibrio tubiashii--1:heptad_counter=MCP-40H--2:lbd_counter=:lca=d__Bacteria:lca_tree=g__Vibrio:name=N450485:ref_name_counter=],(RS_GCF_001591105.1_protein.faa_NZ_BCUD01000004.1_252@PF00015_full_PFAM.424.617:0.00717341,RS_GCF_000189255.1_protein.faa_NZ_AEVS01000077.1_19@PF00015_full_PFAM.424.616:0.0186392)0.756:0.00455252[&&NHX:Sample_counter=:Type_counter=:capture_class_counter=:capture_domain_counter=:capture_family_counter=:capture_genus_counter=:capture_order_counter=:capture_phylum_counter=:capture_species_counter=:gtdb_class_counter=:gtdb_domain_counter=:gtdb_family_counter=:gtdb_genus_counter=:gtdb_order_counter=:gtdb_phylum_counter=:gtdb_species_counter=:heptad_counter=:lbd_counter=:name=N450488:ref_name_counter=])0.167:0.0073954[&&NHX:Sample_counter=:Type_counter=GTDB--2:capture_class_counter=:capture_domain_counter=:capture_family_counter=:capture_genus_counter=:capture_order_counter=:capture_phylum_counter=:capture_species_counter=:gtdb_class_counter=c__Gammaproteobacteria--2:gtdb_domain_counter=d__Bacteria--2:gtdb_family_counter=f__Vibrionaceae--2:gtdb_genus_counter=g__Vibrio--2:gtdb_order_counter=o__Enterobacterales--2:gtdb_phylum_counter=p__Proteobacteria--2:gtdb_species_counter=s__Vibrio europaeus--1||s__Vibrio tubiashii--1:heptad_counter=MCP-40H--2:lbd_counter=:lca_tree=g__Vibrio:name=N450489:ref_name_counter=])0.439:0.018127[&&NHX:Sample_counter=:Type_counter=GTDB--3:capture_class_counter=:capture_domain_counter=:capture_family_counter=:capture_genus_counter=:capture_order_counter=:capture_phylum_counter=:capture_species_counter=:gtdb_class_counter=c__Gammaproteobacteria--3:gtdb_domain_counter=d__Bacteria--3:gtdb_family_counter=f__Vibrionaceae--3:gtdb_genus_counter=g__Vibrio--3:gtdb_order_counter=o__Enterobacterales--3:gtdb_phylum_counter=p__Proteobacteria--3:gtdb_species_counter=s__Vibrio europaeus--1||s__Vibrio maerlii--1||s__Vibrio tubiashii--1:heptad_counter=MCP-40H--3:lbd_counter=:lca_tree=g__Vibrio:name=N450490:ref_name_counter=])1:0.098398[&&NHX:Sample_counter=:Type_counter=GTDB--4:capture_class_counter=:capture_domain_counter=:capture_family_counter=:capture_genus_counter=:capture_order_counter=:capture_phylum_counter=:capture_species_counter=:gtdb_class_counter=c__Gammaproteobacteria--4:gtdb_domain_counter=d__Bacteria--4:gtdb_family_counter=f__Vibrionaceae--4:gtdb_genus_counter=g__Vibrio--4:gtdb_order_counter=o__Enterobacterales--4:gtdb_phylum_counter=p__Proteobacteria--4:gtdb_species_counter=s__Vibrio europaeus--1||s__Vibrio fortis--1||s__Vibrio maerlii--1||s__Vibrio tubiashii--1:heptad_counter=MCP-40H--4:lbd_counter=:lca_tree=g__Vibrio:name=N450491:ref_name_counter=])0.96:0.0394272[&&NHX:Sample_counter=:Type_counter=GTDB--6:capture_class_counter=:capture_domain_counter=:capture_family_counter=:capture_genus_counter=:capture_order_counter=:capture_phylum_counter=:capture_species_counter=:gtdb_class_counter=c__Gammaproteobacteria--6:gtdb_domain_counter=d__Bacteria--6:gtdb_family_counter=f__Vibrionaceae--6:gtdb_genus_counter=g__Salinivibrio--1||g__Vibrio--5:gtdb_order_counter=o__Enterobacterales--6:gtdb_phylum_counter=p__Proteobacteria--6:gtdb_species_counter=s__Salinivibrio costicola--1||s__Vibrio cidicii--1||s__Vibrio europaeus--1||s__Vibrio fortis--1||s__Vibrio maerlii--1||s__Vibrio tubiashii--1:heptad_counter=MCP-40H--6:lbd_counter=:lca_tree=f__Vibrionaceae:name=N450492:ref_name_counter=])0.546:0.0126451[&&NHX:Sample_counter=:Type_counter=GTDB--7:capture_class_counter=:capture_domain_counter=:capture_family_counter=:capture_genus_counter=:capture_order_counter=:capture_phylum_counter=:capture_species_counter=:gtdb_class_counter=c__Gammaproteobacteria--7:gtdb_domain_counter=d__Bacteria--7:gtdb_family_counter=f__Vibrionaceae--7:gtdb_genus_counter=g__Salinivibrio--1||g__Vibrio--6:gtdb_order_counter=o__Enterobacterales--7:gtdb_phylum_counter=p__Proteobacteria--7:gtdb_species_counter=s__Salinivibrio costicola--1||s__Vibrio cidicii--1||s__Vibrio europaeus--1||s__Vibrio fortis--1||s__Vibrio maerlii--1||s__Vibrio palustris--1||s__Vibrio tubiashii--1:heptad_counter=MCP-40H--7:lbd_counter=:lca_tree=f__Vibrionaceae:name=N450493:ref_name_counter=],((RS_GCF_000272145.2_protein.faa_NZ_AJYW02000006.1_7@PF00015_full_PFAM.428.616:5e-09,((RS_GCF_000196495.1_protein.faa_NC_011313.1_1081@PF00015_full_PFAM.421.616:0.0196911,(RS_GCF_016464335.1_protein.faa_NZ_JADCNP010000001.1_168@PF00015_full_PFAM.429.615:5e-09,RS_GCF_009727955.1_protein.faa_NZ_WOBR01000010.1_409@PF00015_full_PFAM.421.617:0.00785287)0.901:0.0149813[&&NHX:Sample_counter=:Type_counter=:capture_class_counter=:capture_domain_counter=:capture_family_counter=:capture_genus_counter=:capture_order_counter=:capture_phylum_counter=:capture_species_counter=:gtdb_class_counter=:gtdb_domain_counter=:gtdb_family_counter=:gtdb_genus_counter=:gtdb_order_counter=:gtdb_phylum_counter=:gtdb_species_counter=:heptad_counter=:lbd_counter=:name=N450498:ref_name_counter=])0.748:0.0182665[&&NHX:Sample_counter=:Type_counter=:capture_class_counter=:capture_domain_counter=:capture_family_counter=:capture_genus_counter=:capture_order_counter=:capture_phylum_counter=:capture_species_counter=:gtdb_class_counter=:gtdb_domain_counter=:gtdb_family_counter=:gtdb_genus_counter=:gtdb_order_counter=:gtdb_phylum_counter=:gtdb_species_counter=:heptad_counter=:lbd_counter=:name=N450499:ref_name_counter=],(RS_GCF_001690985.1_protein.faa_NZ_MAJS01000013.1_216@PF00015_full_PFAM.419.617:0.00814751,(GB_GCA_000953695.1_protein.faa_LN554847.1_1291@PF00015_full_PFAM.399.592:0.0260649[&&NHX:Type=GTDB:gtdb_class=c__Gammaproteobacteria:gtdb_domain=d__Bacteria:gtdb_family=f__Vibrionaceae:gtdb_genus=g__Aliivibrio:gtdb_order=o__Enterobacterales:gtdb_phylum=p__Proteobacteria:gtdb_species=s__Aliivibrio wodanis:heptad=MCP-40H:species=d__Bacteria_p__Proteobacteria_c__Gammaproteobacteria_o__Enterobacterales_f__Vibrionaceae_g__Aliivibrio_s__Aliivibrio wodanis],((RS_GCF_002954715.1_protein.faa_NZ_MSCP01000002.1_1327@PF00015_full_PFAM.416.615:0,RS_GCF_002954705.1_protein.faa_NZ_MSCO01000002.1_59@PF00015_full_PFAM.416.615:0):0.0035564[&&NHX:Sample_counter=:Type_counter=:capture_class_counter=:capture_domain_counter=:capture_family_counter=:capture_genus_counter=:capture_order_counter=:capture_phylum_counter=:capture_species_counter=:gtdb_class_counter=:gtdb_domain_counter=:gtdb_family_counter=:gtdb_genus_counter=:gtdb_order_counter=:gtdb_phylum_counter=:gtdb_species_counter=:heptad_counter=:lbd_counter=:name=N450504:ref_name_counter=],(RS_GCF_008933155.1_protein.faa_NZ_WBVP01000002.1_92@PF00015_full_PFAM.422.620:5e-09,RS_GCF_900312675.1_protein.faa_NZ_OMPC01000001.1_360@PF00015_full_PFAM.422.620:0.00355796)0.883:0.00699839[&&NHX:Sample_counter=:Type_counter=:capture_class_counter=:capture_domain_counter=:capture_family_counter=:capture_genus_counter=:capture_order_counter=:capture_phylum_counter=:capture_species_counter=:gtdb_class_counter=:gtdb_domain_counter=:gtdb_family_counter=:gtdb_genus_counter=:gtdb_order_counter=:gtdb_phylum_counter=:gtdb_species_counter=:heptad_counter=:lbd_counter=:name=N450507:ref_name_counter=])0.887:0.00992081[&&NHX:Sample_counter=:Type_counter=:capture_class_counter=:capture_domain_counter=:capture_family_counter=:capture_genus_counter=:capture_order_counter=:capture_phylum_counter=:capture_species_counter=:gtdb_class_counter=:gtdb_domain_counter=:gtdb_family_counter=:gtdb_genus_counter=:gtdb_order_counter=:gtdb_phylum_counter=:gtdb_species_counter=:heptad_counter=:lbd_counter=:name=N450508:ref_name_counter=])0.659:0.003966[&&NHX:Sample_counter=:Type_counter=GTDB--1:capture_class_counter=:capture_domain_counter=:capture_family_counter=:capture_genus_counter=:capture_order_counter=:capture_phylum_counter=:capture_species_counter=:gtdb_class_counter=c__Gammaproteobacteria--1:gtdb_domain_counter=d__Bacteria--1:gtdb_family_counter=f__Vibrionaceae--1:gtdb_genus_counter=g__Aliivibrio--1:gtdb_order_counter=o__Enterobacterales--1:gtdb_phylum_counter=p__Proteobacteria--1:gtdb_species_counter=s__Aliivibrio wodanis--1:heptad_counter=MCP-40H--1:lbd_counter=:lca_tree=s__Aliivibrio wodanis:name=N450509:ref_name_counter=])0.855:0.0100368[&&NHX:Sample_counter=:Type_counter=GTDB--1:capture_class_counter=:capture_domain_counter=:capture_family_counter=:capture_genus_counter=:capture_order_counter=:capture_phylum_counter=:capture_species_counter=:gtdb_class_counter=c__Gammaproteobacteria--1:gtdb_domain_counter=d__Bacteria--1:gtdb_family_counter=f__Vibrionaceae--1:gtdb_genus_counter=g__Aliivibrio--1:gtdb_order_counter=o__Enterobacterales--1:gtdb_phylum_counter=p__Proteobacteria--1:gtdb_species_counter=s__Aliivibrio wodanis--1:heptad_counter=MCP-40H--1:lbd_counter=:lca_tree=s__Aliivibrio wodanis:name=N450510:ref_name_counter=])0.999:0.0805486[&&NHX:Sample_counter=:Type_counter=GTDB--1:capture_class_counter=:capture_domain_counter=:capture_family_counter=:capture_genus_counter=:capture_order_counter=:capture_phylum_counter=:capture_species_counter=:gtdb_class_counter=c__Gammaproteobacteria--1:gtdb_domain_counter=d__Bacteria--1:gtdb_family_counter=f__Vibrionaceae--1:gtdb_genus_counter=g__Aliivibrio--1:gtdb_order_counter=o__Enterobacterales--1:gtdb_phylum_counter=p__Proteobacteria--1:gtdb_species_counter=s__Aliivibrio wodanis--1:heptad_counter=MCP-40H--1:lbd_counter=:lca_tree=s__Aliivibrio wodanis:name=N450511:ref_name_counter=])0.992:0.0522351[&&NHX:Sample_counter=:Type_counter=GTDB--1:capture_class_counter=:capture_domain_counter=:capture_family_counter=:capture_genus_counter=:capture_order_counter=:capture_phylum_counter=:capture_species_counter=:gtdb_class_counter=c__Gammaproteobacteria--1:gtdb_domain_counter=d__Bacteria--1:gtdb_family_counter=f__Vibrionaceae--1:gtdb_genus_counter=g__Aliivibrio--1:gtdb_order_counter=o__Enterobacterales--1:gtdb_phylum_counter=p__Proteobacteria--1:gtdb_species_counter=s__Aliivibrio wodanis--1:heptad_counter=MCP-40H--1:lbd_counter=:lca_tree=s__Aliivibrio wodanis:name=N450512:ref_name_counter=],((RS_GCF_900107935.1_protein.faa_NZ_FNVG01000001.1_349@PF00015_full_PFAM.424.615:0.0253029,((((RS_GCF_001635455.1_protein.faa_NZ_LWEH01000235.1_32@PF00015_full_PFAM.432.610:0.00422881,(RS_GCF_002954585.1_protein.faa_NZ_MSCI01000002.1_1399@PF00015_full_PFAM.432.611:0.00412351,(GB_GCA_000169995.1_protein.faa_AAZW01000006.1_27@PF00015_full_PFAM.432.609:0.00420218,RS_GCF_007858795.1_protein.faa_NZ_VFEB01000093.1_93@PF00015_full_PFAM.429.609:5e-09)0:5e-09[&&NHX:Sample_counter=:Type_counter=:capture_class_counter=:capture_domain_counter=:capture_family_counter=:capture_genus_counter=:capture_order_counter=:capture_phylum_counter=:capture_species_counter=:gtdb_class_counter=:gtdb_domain_counter=:gtdb_family_counter=:gtdb_genus_counter=:gtdb_order_counter=:gtdb_phylum_counter=:gtdb_species_counter=:heptad_counter=:lbd_counter=:name=N450518:ref_name_counter=])0.768:0.00401653[&&NHX:Sample_counter=:Type_counter=:capture_class_counter=:capture_domain_counter=:capture_family_counter=:capture_genus_counter=:capture_order_counter=:capture_phylum_counter=:capture_species_counter=:gtdb_class_counter=:gtdb_domain_counter=:gtdb_family_counter=:gtdb_genus_counter=:gtdb_order_counter=:gtdb_phylum_counter=:gtdb_species_counter=:heptad_counter=:lbd_counter=:name=N450519:ref_name_counter=])0.989:0.024862[&&NHX:Sample_counter=:Type_counter=:capture_class_counter=:capture_domain_counter=:capture_family_counter=:capture_genus_counter=:capture_order_counter=:capture_phylum_counter=:capture_species_counter=:gtdb_class_counter=:gtdb_domain_counter=:gtdb_family_counter=:gtdb_genus_counter=:gtdb_order_counter=:gtdb_phylum_counter=:gtdb_species_counter=:heptad_counter=:lbd_counter=:name=N450520:ref_name_counter=],((((RS_GCF_001558015.1_protein.faa_NZ_LNQX01000020.1_37@PF00015_full_PFAM.432.609:0,RS_GCF_002873455.1_protein.faa_NZ_MCUN01000013.1_11@PF00015_full_PFAM.432.609:0):5e-09[&&NHX:Sample_counter=:Type_counter=:capture_class_counter=:capture_domain_counter=:capture_family_counter=:capture_genus_counter=:capture_order_counter=:capture_phylum_counter=:capture_species_counter=:gtdb_class_counter=:gtdb_domain_counter=:gtdb_family_counter=:gtdb_genus_counter=:gtdb_order_counter=:gtdb_phylum_counter=:gtdb_species_counter=:heptad_counter=:lbd_counter=:name=N450523:ref_name_counter=],((((((RS_GCF_014878155.1_protein.faa_NZ_JADANL010000008.1_80@PF00015_full_PFAM.432.609:0,RS_GCF_002875945.1_protein.faa_NZ_MCZK01000111.1_71@PF00015_full_PFAM.432.609:0)0:0[&&NHX:Sample_counter=:Type_counter=:capture_class_counter=:capture_domain_counter=:capture_family_counter=:capture_genus_counter=:capture_order_counter=:capture_phylum_counter=:capture_species_counter=:gtdb_class_counter=:gtdb_domain_counter=:gtdb_family_counter=:gtdb_genus_counter=:gtdb_order_counter=:gtdb_phylum_counter=:gtdb_species_counter=:heptad_counter=:lbd_counter=:name=N450526:ref_name_counter=],RS_GCF_014879975.1_protein.faa_NZ_CP062500.1_1854@PF00015_full_PFAM.432.609:0):5e-09[&&NHX:Sample_counter=:Type_counter=:capture_class_counter=:capture_domain_counter=:capture_family_counter=:capture_genus_counter=:capture_order_counter=:capture_phylum_counter=:capture_species_counter=:gtdb_class_counter=:gtdb_domain_counter=:gtdb_family_counter=:gtdb_genus_counter=:gtdb_order_counter=:gtdb_phylum_counter=:gtdb_species_counter=:heptad_counter=:lbd_counter=:name=N450528:ref_name_counter=],(RS_GCF_002156475.1_protein.faa_NZ_MVJE01000012.1_205@PF00015_full_PFAM.419.609:5e-09,RS_GCF_006333845.1_protein.faa_NZ_VARQ01000014.1_7@PF00015_full_PFAM.429.609:5e-09)0.442:5e-09[&&NHX:Sample_counter=:Type_counter=:capture_class_counter=:capture_domain_counter=:capture_family_counter=:capture_genus_counter=:capture_order_counter=:capture_phylum_counter=:capture_species_counter=:gtdb_class_counter=:gtdb_domain_counter=:gtdb_family_counter=:gtdb_genus_counter=:gtdb_order_counter=:gtdb_phylum_counter=:gtdb_species_counter=:heptad_counter=:lbd_counter=:name=N450531:ref_name_counter=])0:5e-09[&&NHX:Sample_counter=:Type_counter=:capture_class_counter=:capture_domain_counter=:capture_family_counter=:capture_genus_counter=:capture_order_counter=:capture_phylum_counter=:capture_species_counter=:gtdb_class_counter=:gtdb_domain_counter=:gtdb_family_counter=:gtdb_genus_counter=:gtdb_order_counter=:gtdb_phylum_counter=:gtdb_species_counter=:heptad_counter=:lbd_counter=:name=N450532:ref_name_counter=],((RS_GCF_005281815.1_protein.faa_NZ_SZQG01000042.1_5@PF00015_full_PFAM.428.609:5e-09,RS_GCF_000316985.1_protein.faa_NZ_ANBW01000324.1_6@PF00015_full_PFAM.432.609:0.00414814)0:5e-09[&&NHX:Sample_counter=:Type_counter=:capture_class_counter=:capture_domain_counter=:capture_family_counter=:capture_genus_counter=:capture_order_counter=:capture_phylum_counter=:capture_species_counter=:gtdb_class_counter=:gtdb_domain_counter=:gtdb_family_counter=:gtdb_genus_counter=:gtdb_order_counter=:gtdb_phylum_counter=:gtdb_species_counter=:heptad_counter=:lbd_counter=:name=N450535:ref_name_counter=],RS_GCF_013394185.1_protein.faa_NZ_CP041332.1_2895@PF00015_full_PFAM.429.609:5e-09)0.919:0.00401677[&&NHX:Sample_counter=:Type_counter=:capture_class_counter=:capture_domain_counter=:capture_family_counter=:capture_genus_counter=:capture_order_counter=:capture_phylum_counter=:capture_species_counter=:gtdb_class_counter=:gtdb_domain_counter=:gtdb_family_counter=:gtdb_genus_counter=:gtdb_order_counter=:gtdb_phylum_counter=:gtdb_species_counter=:heptad_counter=:lbd_counter=:name=N450537:ref_name_counter=])0:5e-09[&&NHX:Sample_counter=:Type_counter=:capture_class_counter=:capture_domain_counter=:capture_family_counter=:capture_genus_counter=:capture_order_counter=:capture_phylum_counter=:capture_species_counter=:gtdb_class_counter=:gtdb_domain_counter=:gtdb_family_counter=:gtdb_genus_counter=:gtdb_order_counter=:gtdb_phylum_counter=:gtdb_species_counter=:heptad_counter=:lbd_counter=:name=N450538:ref_name_counter=],RS_GCF_001048535.1_protein.faa_NZ_CCJW01000095.1_295@PF00015_full_PFAM.429.609:0.00405997)0.883:0.00424086[&&NHX:Sample_counter=:Type_counter=:capture_class_counter=:capture_domain_counter=:capture_family_counter=:capture_genus_counter=:capture_order_counter=:capture_phylum_counter=:capture_species_counter=:gtdb_class_counter=:gtdb_domain_counter=:gtdb_family_counter=:gtdb_genus_counter=:gtdb_order_counter=:gtdb_phylum_counter=:gtdb_species_counter=:heptad_counter=:lbd_counter=:name=N450540:ref_name_counter=],RS_GCF_000272045.2_protein.faa_NZ_AJYZ02000019.1_1721@PF00015_full_PFAM.432.609:0.00414446)0:5e-09[&&NHX:Sample_counter=:Type_counter=:capture_class_counter=:capture_domain_counter=:capture_family_counter=:capture_genus_counter=:capture_order_counter=:capture_phylum_counter=:capture_species_counter=:gtdb_class_counter=:gtdb_domain_counter=:gtdb_family_counter=:gtdb_genus_counter=:gtdb_order_counter=:gtdb_phylum_counter=:gtdb_species_counter=:heptad_counter=:lbd_counter=:name=N450542:ref_name_counter=])0.438:5e-09[&&NHX:Sample_counter=:Type_counter=:capture_class_counter=:capture_domain_counter=:capture_family_counter=:capture_genus_counter=:capture_order_counter=:capture_phylum_counter=:capture_species_counter=:gtdb_class_counter=:gtdb_domain_counter=:gtdb_family_counter=:gtdb_genus_counter=:gtdb_order_counter=:gtdb_phylum_counter=:gtdb_species_counter=:heptad_counter=:lbd_counter=:name=N450543:ref_name_counter=],((RS_GCF_002875705.1_protein.faa_NZ_MCZZ01000174.1_34@PF00015_full_PFAM.430.610:0.00817087,RS_GCF_000272105.2_protein.faa_NZ_AJZD02000360.1_23@PF00015_full_PFAM.433.609:6e-09)0.846:0.00406503[&&NHX:Sample_counter=:Type_counter=:capture_class_counter=:capture_domain_counter=:capture_family_counter=:capture_genus_counter=:capture_order_counter=:capture_phylum_counter=:capture_species_counter=:gtdb_class_counter=:gtdb_domain_counter=:gtdb_family_counter=:gtdb_genus_counter=:gtdb_order_counter=:gtdb_phylum_counter=:gtdb_species_counter=:heptad_counter=:lbd_counter=:name=N450546:ref_name_counter=],(RS_GCF_002156455.1_protein.faa_NZ_MVJD01000087.1_24@PF00015_full_PFAM.429.609:5e-09,(RS_GCF_002156525.1_protein.faa_NZ_MVJF01000021.1_73@PF00015_full_PFAM.432.609:0,RS_GCF_001557875.1_protein.faa_NZ_LNRF01000008.1_25@PF00015_full_PFAM.432.609:0):5e-09[&&NHX:Sample_counter=:Type_counter=:capture_class_counter=:capture_domain_counter=:capture_family_counter=:capture_genus_counter=:capture_order_counter=:capture_phylum_counter=:capture_species_counter=:gtdb_class_counter=:gtdb_domain_counter=:gtdb_family_counter=:gtdb_genus_counter=:gtdb_order_counter=:gtdb_phylum_counter=:gtdb_species_counter=:heptad_counter=:lbd_counter=:name=N450550:ref_name_counter=])0.852:0.00407095[&&NHX:Sample_counter=:Type_counter=:capture_class_counter=:capture_domain_counter=:capture_family_counter=:capture_genus_counter=:capture_order_counter=:capture_phylum_counter=:capture_species_counter=:gtdb_class_counter=:gtdb_domain_counter=:gtdb_family_counter=:gtdb_genus_counter=:gtdb_order_counter=:gtdb_phylum_counter=:gtdb_species_counter=:heptad_counter=:lbd_counter=:name=N450551:ref_name_counter=])0:5e-09[&&NHX:Sample_counter=:Type_counter=:capture_class_counter=:capture_domain_counter=:capture_family_counter=:capture_genus_counter=:capture_order_counter=:capture_phylum_counter=:capture_species_counter=:gtdb_class_counter=:gtdb_domain_counter=:gtdb_family_counter=:gtdb_genus_counter=:gtdb_order_counter=:gtdb_phylum_counter=:gtdb_species_counter=:heptad_counter=:lbd_counter=:name=N450552:ref_name_counter=])0.726:5e-09[&&NHX:Sample_counter=:Type_counter=:capture_class_counter=:capture_domain_counter=:capture_family_counter=:capture_genus_counter=:capture_order_counter=:capture_phylum_counter=:capture_species_counter=:gtdb_class_counter=:gtdb_domain_counter=:gtdb_family_counter=:gtdb_genus_counter=:gtdb_order_counter=:gtdb_phylum_counter=:gtdb_species_counter=:heptad_counter=:lbd_counter=:name=N450553:ref_name_counter=],(RS_GCF_000272405.2_protein.faa_NZ_AJZM02000177.1_58@PF00015_full_PFAM.432.609:0,RS_GCF_900089855.1_protein.faa_NZ_FLQP01000017.1_34@PF00015_full_PFAM.432.609:0):0.00830224[&&NHX:Sample_counter=:Type_counter=:capture_class_counter=:capture_domain_counter=:capture_family_counter=:capture_genus_counter=:capture_order_counter=:capture_phylum_counter=:capture_species_counter=:gtdb_class_counter=:gtdb_domain_counter=:gtdb_family_counter=:gtdb_genus_counter=:gtdb_order_counter=:gtdb_phylum_counter=:gtdb_species_counter=:heptad_counter=:lbd_counter=:name=N450556:ref_name_counter=])0.242:0.0042772[&&NHX:Sample_counter=:Type_counter=:capture_class_counter=:capture_domain_counter=:capture_family_counter=:capture_genus_counter=:capture_order_counter=:capture_phylum_counter=:capture_species_counter=:gtdb_class_counter=:gtdb_domain_counter=:gtdb_family_counter=:gtdb_genus_counter=:gtdb_order_counter=:gtdb_phylum_counter=:gtdb_species_counter=:heptad_counter=:lbd_counter=:name=N450557:ref_name_counter=])0.64:0.00302915[&&NHX:Sample_counter=:Type_counter=:capture_class_counter=:capture_domain_counter=:capture_family_counter=:capture_genus_counter=:capture_order_counter=:capture_phylum_counter=:capture_species_counter=:gtdb_class_counter=:gtdb_domain_counter=:gtdb_family_counter=:gtdb_genus_counter=:gtdb_order_counter=:gtdb_phylum_counter=:gtdb_species_counter=:heptad_counter=:lbd_counter=:name=N450558:ref_name_counter=],(RS_GCF_005144905.1_protein.faa_NZ_CP039700.1_1611@PF00015_full_PFAM.432.611:0.00415082,RS_GCF_004764665.1_protein.faa_NZ_SMJS01000003.1_91@PF00015_full_PFAM.432.609:5e-09)0.796:0.00531677[&&NHX:Sample_counter=:Type_counter=:capture_class_counter=:capture_domain_counter=:capture_family_counter=:capture_genus_counter=:capture_order_counter=:capture_phylum_counter=:capture_species_counter=:gtdb_class_counter=:gtdb_domain_counter=:gtdb_family_counter=:gtdb_genus_counter=:gtdb_order_counter=:gtdb_phylum_counter=:gtdb_species_counter=:heptad_counter=:lbd_counter=:name=N450561:ref_name_counter=])0.476:0.00847576[&&NHX:Sample_counter=:Type_counter=:capture_class_counter=:capture_domain_counter=:capture_family_counter=:capture_genus_counter=:capture_order_counter=:capture_phylum_counter=:capture_species_counter=:gtdb_class_counter=:gtdb_domain_counter=:gtdb_family_counter=:gtdb_genus_counter=:gtdb_order_counter=:gtdb_phylum_counter=:gtdb_species_counter=:heptad_counter=:lbd_counter=:name=N450562:ref_name_counter=],(RS_GCF_008801285.1_protein.faa_NZ_VZPY01000005.1_134@PF00015_full_PFAM.429.616:0,RS_GCF_900089765.1_protein.faa_NZ_FLOD01000008.1_169@PF00015_full_PFAM.429.616:0):0.00923407[&&NHX:Sample_counter=:Type_counter=:capture_class_counter=:capture_domain_counter=:capture_family_counter=:capture_genus_counter=:capture_order_counter=:capture_phylum_counter=:capture_species_counter=:gtdb_class_counter=:gtdb_domain_counter=:gtdb_family_counter=:gtdb_genus_counter=:gtdb_order_counter=:gtdb_phylum_counter=:gtdb_species_counter=:heptad_counter=:lbd_counter=:name=N450565:ref_name_counter=])0.895:0.019067[&&NHX:Sample_counter=:Type_counter=:capture_class_counter=:capture_domain_counter=:capture_family_counter=:capture_genus_counter=:capture_order_counter=:capture_phylum_counter=:capture_species_counter=:gtdb_class_counter=:gtdb_domain_counter=:gtdb_family_counter=:gtdb_genus_counter=:gtdb_order_counter=:gtdb_phylum_counter=:gtdb_species_counter=:heptad_counter=:lbd_counter=:name=N450566:ref_name_counter=])0.995:0.0666509[&&NHX:Sample_counter=:Type_counter=:capture_class_counter=:capture_domain_counter=:capture_family_counter=:capture_genus_counter=:capture_order_counter=:capture_phylum_counter=:capture_species_counter=:gtdb_class_counter=:gtdb_domain_counter=:gtdb_family_counter=:gtdb_genus_counter=:gtdb_order_counter=:gtdb_phylum_counter=:gtdb_species_counter=:heptad_counter=:lbd_counter=:name=N450567:ref_name_counter=],((GB_GCA_003263805.1_protein.faa_JYJM01000108.1_2@PF00015_full_PFAM.175.364:0.057198,((RS_GCF_002163755.1_protein.faa_NZ_CP015864.1_1585@PF00015_full_PFAM.428.616:0.00380366,(((RS_GCF_000817815.1_protein.faa_NZ_JPRD01000013.1_56@PF00015_full_PFAM.419.615:0.00738682,RS_GCF_001591145.1_protein.faa_NZ_BCUF01000035.1_14@PF00015_full_PFAM.428.616:0.00635448)0.652:0.00195137[&&NHX:Sample_counter=:Type_counter=:capture_class_counter=:capture_domain_counter=:capture_family_counter=:capture_genus_counter=:capture_order_counter=:capture_phylum_counter=:capture_species_counter=:gtdb_class_counter=:gtdb_domain_counter=:gtdb_family_counter=:gtdb_genus_counter=:gtdb_order_counter=:gtdb_phylum_counter=:gtdb_species_counter=:heptad_counter=:lbd_counter=:name=N450572:ref_name_counter=],RS_GCF_000171815.1_protein.faa_NZ_ABGR01000003.1_238@PF00015_full_PFAM.424.610:0.0104119)0:5e-09[&&NHX:Sample_counter=:Type_counter=:capture_class_counter=:capture_domain_counter=:capture_family_counter=:capture_genus_counter=:capture_order_counter=:capture_phylum_counter=:capture_species_counter=:gtdb_class_counter=:gtdb_domain_counter=:gtdb_family_counter=:gtdb_genus_counter=:gtdb_order_counter=:gtdb_phylum_counter=:gtdb_species_counter=:heptad_counter=:lbd_counter=:name=N450574:ref_name_counter=],RS_GCF_002906655.1_protein.faa_NZ_CP025795.1_267@PF00015_full_PFAM.428.616:0.00763959)0.78:0.00389058[&&NHX:Sample_counter=:Type_counter=:capture_class_counter=:capture_domain_counter=:capture_family_counter=:capture_genus_counter=:capture_order_counter=:capture_phylum_counter=:capture_species_counter=:gtdb_class_counter=:gtdb_domain_counter=:gtdb_family_counter=:gtdb_genus_counter=:gtdb_order_counter=:gtdb_phylum_counter=:gtdb_species_counter=:heptad_counter=:lbd_counter=:name=N450576:ref_name_counter=])0.751:0.0089188[&&NHX:Sample_counter=:Type_counter=:capture_class_counter=:capture_domain_counter=:capture_family_counter=:capture_genus_counter=:capture_order_counter=:capture_phylum_counter=:capture_species_counter=:gtdb_class_counter=:gtdb_domain_counter=:gtdb_family_counter=:gtdb_genus_counter=:gtdb_order_counter=:gtdb_phylum_counter=:gtdb_species_counter=:heptad_counter=:lbd_counter=:name=N450577:ref_name_counter=],(RS_GCF_002741985.1_protein.faa_NZ_APHW01000102.1_13@PF00015_full_PFAM.428.618:0.0479727[&&NHX:Type=GTDB:gtdb_class=c__Gammaproteobacteria:gtdb_domain=d__Bacteria:gtdb_family=f__Vibrionaceae:gtdb_genus=g__Vibrio:gtdb_order=o__Enterobacterales:gtdb_phylum=p__Proteobacteria:gtdb_species=s__Vibrio rotiferianus:heptad=MCP-40H:species=d__Bacteria_p__Proteobacteria_c__Gammaproteobacteria_o__Enterobacterales_f__Vibrionaceae_g__Vibrio_s__Vibrio rotiferianus],(((RS_GCF_900460535.1_protein.faa_NZ_UHIL01000002.1_548@PF00015_full_PFAM.429.615:0.00383407,((RS_GCF_000354175.2_protein.faa_NC_022359.1_301@PF00015_full_PFAM.422.616:0,GB_GCA_001048675.1_protein.faa_CCKK01000003.1_518@PF00015_full_PFAM.422.616:0):0.00363466[&&NHX:Sample_counter=:Type_counter=:capture_class_counter=:capture_domain_counter=:capture_family_counter=:capture_genus_counter=:capture_order_counter=:capture_phylum_counter=:capture_species_counter=:gtdb_class_counter=:gtdb_domain_counter=:gtdb_family_counter=:gtdb_genus_counter=:gtdb_order_counter=:gtdb_phylum_counter=:gtdb_species_counter=:heptad_counter=:lbd_counter=:name=N450582:ref_name_counter=],GB_GCA_013372875.1_protein.faa_JABXIW010000439.1_1@PF00015_full_PFAM.1.142:5e-09[&&NHX:Type=GTDB:gtdb_class=c__Gammaproteobacteria:gtdb_domain=d__Bacteria:gtdb_family=f__Kangiellaceae:gtdb_genus=g__Kangiella:gtdb_order=o__Enterobacterales:gtdb_phylum=p__Proteobacteria:gtdb_species=s__Kangiella sp013372875:heptad=MCP-40H:species=d__Bacteria_p__Proteobacteria_c__Gammaproteobacteria_o__Enterobacterales_f__Kangiellaceae_g__Kangiella_s__Kangiella sp013372875])0:5e-09[&&NHX:Sample_counter=:Type_counter=GTDB--1:capture_class_counter=:capture_domain_counter=:capture_family_counter=:capture_genus_counter=:capture_order_counter=:capture_phylum_counter=:capture_species_counter=:gtdb_class_counter=c__Gammaproteobacteria--1:gtdb_domain_counter=d__Bacteria--1:gtdb_family_counter=f__Kangiellaceae--1:gtdb_genus_counter=g__Kangiella--1:gtdb_order_counter=o__Enterobacterales--1:gtdb_phylum_counter=p__Proteobacteria--1:gtdb_species_counter=s__Kangiella sp013372875--1:heptad_counter=MCP-40H--1:lbd_counter=:lca_tree=s__Kangiella sp013372875:name=N450584:ref_name_counter=])0.883:0.0140218[&&NHX:Sample_counter=:Type_counter=GTDB--1:capture_class_counter=:capture_domain_counter=:capture_family_counter=:capture_genus_counter=:capture_order_counter=:capture_phylum_counter=:capture_species_counter=:gtdb_class_counter=c__Gammaproteobacteria--1:gtdb_domain_counter=d__Bacteria--1:gtdb_family_counter=f__Kangiellaceae--1:gtdb_genus_counter=g__Kangiella--1:gtdb_order_counter=o__Enterobacterales--1:gtdb_phylum_counter=p__Proteobacteria--1:gtdb_species_counter=s__Kangiella sp013372875--1:heptad_counter=MCP-40H--1:lbd_counter=:lca_tree=s__Kangiella sp013372875:name=N450585:ref_name_counter=],(RS_GCF_905175385.1_protein.faa_NZ_HG992750.1_1457@PF00015_full_PFAM.421.617:0.0428866,RS_GCF_001707825.1_protein.faa_NZ_LYBM01000059.1_2@PF00015_full_PFAM.454.648:0.074644)0.407:0.0104093[&&NHX:Sample_counter=:Type_counter=:capture_class_counter=:capture_domain_counter=:capture_family_counter=:capture_genus_counter=:capture_order_counter=:capture_phylum_counter=:capture_species_counter=:gtdb_class_counter=:gtdb_domain_counter=:gtdb_family_counter=:gtdb_genus_counter=:gtdb_order_counter=:gtdb_phylum_counter=:gtdb_species_counter=:heptad_counter=:lbd_counter=:name=N450588:ref_name_counter=])0.716:0.0102554[&&NHX:Sample_counter=:Type_counter=GTDB--1:capture_class_counter=:capture_domain_counter=:capture_family_counter=:capture_genus_counter=:capture_order_counter=:capture_phylum_counter=:capture_species_counter=:gtdb_class_counter=c__Gammaproteobacteria--1:gtdb_domain_counter=d__Bacteria--1:gtdb_family_counter=f__Kangiellaceae--1:gtdb_genus_counter=g__Kangiella--1:gtdb_order_counter=o__Enterobacterales--1:gtdb_phylum_counter=p__Proteobacteria--1:gtdb_species_counter=s__Kangiella sp013372875--1:heptad_counter=MCP-40H--1:lbd_counter=:lca_tree=s__Kangiella sp013372875:name=N450589:ref_name_counter=],RS_GCF_000830505.1_protein.faa_NZ_JXOK01000026.1_15@PF00015_full_PFAM.423.615:0.0253983)0.931:0.0238273[&&NHX:Sample_counter=:Type_counter=GTDB--1:capture_class_counter=:capture_domain_counter=:capture_family_counter=:capture_genus_counter=:capture_order_counter=:capture_phylum_counter=:capture_species_counter=:gtdb_class_counter=c__Gammaproteobacteria--1:gtdb_domain_counter=d__Bacteria--1:gtdb_family_counter=f__Kangiellaceae--1:gtdb_genus_counter=g__Kangiella--1:gtdb_order_counter=o__Enterobacterales--1:gtdb_phylum_counter=p__Proteobacteria--1:gtdb_species_counter=s__Kangiella sp013372875--1:heptad_counter=MCP-40H--1:lbd_counter=:lca_tree=s__Kangiella sp013372875:name=N450591:ref_name_counter=])0.928:0.0302678[&&NHX:Sample_counter=:Type_counter=GTDB--2:capture_class_counter=:capture_domain_counter=:capture_family_counter=:capture_genus_counter=:capture_order_counter=:capture_phylum_counter=:capture_species_counter=:gtdb_class_counter=c__Gammaproteobacteria--2:gtdb_domain_counter=d__Bacteria--2:gtdb_family_counter=f__Kangiellaceae--1||f__Vibrionaceae--1:gtdb_genus_counter=g__Kangiella--1||g__Vibrio--1:gtdb_order_counter=o__Enterobacterales--2:gtdb_phylum_counter=p__Proteobacteria--2:gtdb_species_counter=s__Kangiella sp013372875--1||s__Vibrio rotiferianus--1:heptad_counter=MCP-40H--2:lbd_counter=:lca_tree=o__Enterobacterales:name=N450592:ref_name_counter=])0.997:0.0642656[&&NHX:Sample_counter=:Type_counter=GTDB--2:capture_class_counter=:capture_domain_counter=:capture_family_counter=:capture_genus_counter=:capture_order_counter=:capture_phylum_counter=:capture_species_counter=:gtdb_class_counter=c__Gammaproteobacteria--2:gtdb_domain_counter=d__Bacteria--2:gtdb_family_counter=f__Kangiellaceae--1||f__Vibrionaceae--1:gtdb_genus_counter=g__Kangiella--1||g__Vibrio--1:gtdb_order_counter=o__Enterobacterales--2:gtdb_phylum_counter=p__Proteobacteria--2:gtdb_species_counter=s__Kangiella sp013372875--1||s__Vibrio rotiferianus--1:heptad_counter=MCP-40H--2:lbd_counter=:lca_tree=o__Enterobacterales:name=N450593:ref_name_counter=])0.787:0.022363[&&NHX:Sample_counter=:Type_counter=GTDB--2:capture_class_counter=:capture_domain_counter=:capture_family_counter=:capture_genus_counter=:capture_order_counter=:capture_phylum_counter=:capture_species_counter=:gtdb_class_counter=c__Gammaproteobacteria--2:gtdb_domain_counter=d__Bacteria--2:gtdb_family_counter=f__Kangiellaceae--1||f__Vibrionaceae--1:gtdb_genus_counter=g__Kangiella--1||g__Vibrio--1:gtdb_order_counter=o__Enterobacterales--2:gtdb_phylum_counter=p__Proteobacteria--2:gtdb_species_counter=s__Kangiella sp013372875--1||s__Vibrio rotiferianus--1:heptad_counter=MCP-40H--2:lbd_counter=:lca_tree=o__Enterobacterales:name=N450594:ref_name_counter=],RS_GCF_000467125.1_protein.faa_NZ_BATJ01000013.1_51@PF00015_full_PFAM.423.617:0.0246338)0.869:0.0204107[&&NHX:Sample_counter=:Type_counter=GTDB--2:capture_class_counter=:capture_domain_counter=:capture_family_counter=:capture_genus_counter=:capture_order_counter=:capture_phylum_counter=:capture_species_counter=:gtdb_class_counter=c__Gammaproteobacteria--2:gtdb_domain_counter=d__Bacteria--2:gtdb_family_counter=f__Kangiellaceae--1||f__Vibrionaceae--1:gtdb_genus_counter=g__Kangiella--1||g__Vibrio--1:gtdb_order_counter=o__Enterobacterales--2:gtdb_phylum_counter=p__Proteobacteria--2:gtdb_species_counter=s__Kangiella sp013372875--1||s__Vibrio rotiferianus--1:heptad_counter=MCP-40H--2:lbd_counter=:lca_tree=o__Enterobacterales:name=N450596:ref_name_counter=])0.797:0.0125886[&&NHX:Sample_counter=:Type_counter=GTDB--2:capture_class_counter=:capture_domain_counter=:capture_family_counter=:capture_genus_counter=:capture_order_counter=:capture_phylum_counter=:capture_species_counter=:gtdb_class_counter=c__Gammaproteobacteria--2:gtdb_domain_counter=d__Bacteria--2:gtdb_family_counter=f__Kangiellaceae--1||f__Vibrionaceae--1:gtdb_genus_counter=g__Kangiella--1||g__Vibrio--1:gtdb_order_counter=o__Enterobacterales--2:gtdb_phylum_counter=p__Proteobacteria--2:gtdb_species_counter=s__Kangiella sp013372875--1||s__Vibrio rotiferianus--1:heptad_counter=MCP-40H--2:lbd_counter=:lca_tree=o__Enterobacterales:name=N450597:ref_name_counter=])0.709:0.00665084[&&NHX:Sample_counter=:Type_counter=GTDB--3:capture_class_counter=:capture_domain_counter=:capture_family_counter=:capture_genus_counter=:capture_order_counter=:capture_phylum_counter=:capture_species_counter=:gtdb_class_counter=c__Gammaproteobacteria--3:gtdb_domain_counter=d__Bacteria--3:gtdb_family_counter=f__Kangiellaceae--1||f__Vibrionaceae--2:gtdb_genus_counter=g__Aliivibrio--1||g__Kangiella--1||g__Vibrio--1:gtdb_order_counter=o__Enterobacterales--3:gtdb_phylum_counter=p__Proteobacteria--3:gtdb_species_counter=s__Aliivibrio wodanis--1||s__Kangiella sp013372875--1||s__Vibrio rotiferianus--1:heptad_counter=MCP-40H--3:lbd_counter=:lca_tree=o__Enterobacterales:name=N450598:ref_name_counter=])0.525:0.00220777[&&NHX:Sample_counter=:Type_counter=GTDB--10:capture_class_counter=:capture_domain_counter=:capture_family_counter=:capture_genus_counter=:capture_order_counter=:capture_phylum_counter=:capture_species_counter=:gtdb_class_counter=c__Gammaproteobacteria--10:gtdb_domain_counter=d__Bacteria--10:gtdb_family_counter=f__Kangiellaceae--1||f__Vibrionaceae--9:gtdb_genus_counter=g__Aliivibrio--1||g__Kangiella--1||g__Salinivibrio--1||g__Vibrio--7:gtdb_order_counter=o__Enterobacterales--10:gtdb_phylum_counter=p__Proteobacteria--10:gtdb_species_counter=s__Aliivibrio wodanis--1||s__Kangiella sp013372875--1||s__Salinivibrio costicola--1||s__Vibrio cidicii--1||s__Vibrio europaeus--1||s__Vibrio fortis--1||s__Vibrio maerlii--1||s__Vibrio palustris--1||s__Vibrio rotiferianus--1||s__Vibrio tubiashii--1:heptad_counter=MCP-40H--10:lbd_counter=:lca_tree=f__Vibrionaceae:name=N450599:ref_name_counter=],(RS_GCF_900100015.1_protein.faa_NZ_FNDD01000003.1_128@PF00015_full_PFAM.432.615:0.140958,RS_GCF_003144035.1_protein.faa_NZ_QFWT01000010.1_69@PF00015_full_PFAM.435.614:0.167884)0.937:0.0538086[&&NHX:Sample_counter=:Type_counter=:capture_class_counter=:capture_domain_counter=:capture_family_counter=:capture_genus_counter=:capture_order_counter=:capture_phylum_counter=:capture_species_counter=:gtdb_class_counter=:gtdb_domain_counter=:gtdb_family_counter=:gtdb_genus_counter=:gtdb_order_counter=:gtdb_phylum_counter=:gtdb_species_counter=:heptad_counter=:lbd_counter=:name=N450602:ref_name_counter=])0.242:0.00954906[&&NHX:Sample_counter=:Type_counter=GTDB--10:capture_class_counter=:capture_domain_counter=:capture_family_counter=:capture_genus_counter=:capture_order_counter=:capture_phylum_counter=:capture_species_counter=:gtdb_class_counter=c__Gammaproteobacteria--10:gtdb_domain_counter=d__Bacteria--10:gtdb_family_counter=f__Kangiellaceae--1||f__Vibrionaceae--9:gtdb_genus_counter=g__Aliivibrio--1||g__Kangiella--1||g__Salinivibrio--1||g__Vibrio--7:gtdb_order_counter=o__Enterobacterales--10:gtdb_phylum_counter=p__Proteobacteria--10:gtdb_species_counter=s__Aliivibrio wodanis--1||s__Kangiella sp013372875--1||s__Salinivibrio costicola--1||s__Vibrio cidicii--1||s__Vibrio europaeus--1||s__Vibrio fortis--1||s__Vibrio maerlii--1||s__Vibrio palustris--1||s__Vibrio rotiferianus--1||s__Vibrio tubiashii--1:heptad_counter=MCP-40H--10:lbd_counter=:lca_tree=f__Vibrionaceae:name=N450603:ref_name_counter=])0.896:0.0321456[&&NHX:Sample_counter=:Type_counter=GTDB--11:capture_class_counter=:capture_domain_counter=:capture_family_counter=:capture_genus_counter=:capture_order_counter=:capture_phylum_counter=:capture_species_counter=:gtdb_class_counter=c__Gammaproteobacteria--11:gtdb_domain_counter=d__Bacteria--11:gtdb_family_counter=f__Kangiellaceae--1||f__Vibrionaceae--10:gtdb_genus_counter=g__Aliivibrio--1||g__Kangiella--1||g__Salinivibrio--1||g__Vibrio--8:gtdb_order_counter=o__Enterobacterales--11:gtdb_phylum_counter=p__Proteobacteria--11:gtdb_species_counter=s__Aliivibrio wodanis--1||s__Kangiella sp013372875--1||s__Salinivibrio costicola--1||s__Vibrio cidicii--1||s__Vibrio europaeus--1||s__Vibrio fortis--1||s__Vibrio maerlii--1||s__Vibrio palustris--1||s__Vibrio rotiferianus--1||s__Vibrio sp011306175--1||s__Vibrio tubiashii--1:heptad_counter=MCP-40H--11:lbd_counter=:lca_tree=f__Vibrionaceae:name=N450604:ref_name_counter=],(RS_GCF_000153405.2_protein.faa_NC_020802.1_1715@PF00015_full_PFAM.421.613:0.159818[&&NHX:Type=GTDB:gtdb_class=c__Gammaproteobacteria:gtdb_domain=d__Bacteria:gtdb_family=f__Psychromonadaceae:gtdb_genus=g__Psychromonas:gtdb_order=o__Enterobacterales:gtdb_phylum=p__Proteobacteria:gtdb_species=s__Psychromonas sp000153405:heptad=MCP-40H:species=d__Bacteria_p__Proteobacteria_c__Gammaproteobacteria_o__Enterobacterales_f__Psychromonadaceae_g__Psychromonas_s__Psychromonas sp000153405],(RS_GCF_001420915.1_protein.faa_NZ_CP013021.1_2856@PF00015_full_PFAM.428.620:0.125679[&&NHX:Type=GTDB:gtdb_class=c__Gammaproteobacteria:gtdb_domain=d__Bacteria:gtdb_family=f__Celerinatantimonadaceae:gtdb_genus=g__Agarivorans:gtdb_order=o__Enterobacterales:gtdb_phylum=p__Proteobacteria:gtdb_species=s__Agarivorans gilvus:heptad=MCP-40H:species=d__Bacteria_p__Proteobacteria_c__Gammaproteobacteria_o__Enterobacterales_f__Celerinatantimonadaceae_g__Agarivorans_s__Agarivorans gilvus],((GB_GCA_000953735.1_protein.faa_LN554852.1_3968@PF00015_full_PFAM.429.616:0.017145[&&NHX:Type=GTDB:gtdb_class=c__Gammaproteobacteria:gtdb_domain=d__Bacteria:gtdb_family=f__Moritellaceae:gtdb_genus=g__Moritella:gtdb_order=o__Enterobacterales:gtdb_phylum=p__Proteobacteria:gtdb_species=s__Moritella viscosa:heptad=MCP-40H:species=d__Bacteria_p__Proteobacteria_c__Gammaproteobacteria_o__Enterobacterales_f__Moritellaceae_g__Moritella_s__Moritella viscosa],RS_GCF_001574435.1_protein.faa_NZ_LOCN01000009.1_59@PF00015_full_PFAM.428.615:0.0154322[&&NHX:Type=GTDB:gtdb_class=c__Gammaproteobacteria:gtdb_domain=d__Bacteria:gtdb_family=f__Moritellaceae:gtdb_genus=g__Moritella:gtdb_order=o__Enterobacterales:gtdb_phylum=p__Proteobacteria:gtdb_species=s__Moritella sp001574435:heptad=MCP-40H:species=d__Bacteria_p__Proteobacteria_c__Gammaproteobacteria_o__Enterobacterales_f__Moritellaceae_g__Moritella_s__Moritella sp001574435])0.845:0.0282658[&&NHX:Sample_counter=:Type_counter=GTDB--2:capture_class_counter=:capture_domain_counter=:capture_family_counter=:capture_genus_counter=:capture_order_counter=:capture_phylum_counter=:capture_species_counter=:evoltype=D:gtdb_class_counter=c__Gammaproteobacteria--2:gtdb_domain_counter=d__Bacteria--2:gtdb_family_counter=f__Moritellaceae--2:gtdb_genus_counter=g__Moritella--2:gtdb_order_counter=o__Enterobacterales--2:gtdb_phylum_counter=p__Proteobacteria--2:gtdb_species_counter=s__Moritella sp001574435--1||s__Moritella viscosa--1:heptad_counter=MCP-40H--2:lbd_counter=:lca=d__Bacteria:lca_tree=g__Moritella:name=N450609:ref_name_counter=],((RS_GCF_015082335.1_protein.faa_NZ_BLRL01000018.1_30@PF00015_full_PFAM.429.615:0.0213267[&&NHX:Type=GTDB:gtdb_class=c__Gammaproteobacteria:gtdb_domain=d__Bacteria:gtdb_family=f__Moritellaceae:gtdb_genus=g__Moritella:gtdb_order=o__Enterobacterales:gtdb_phylum=p__Proteobacteria:gtdb_species=s__Moritella sp015082335:heptad=MCP-40H:species=d__Bacteria_p__Proteobacteria_c__Gammaproteobacteria_o__Enterobacterales_f__Moritellaceae_g__Moritella_s__Moritella sp015082335],RS_GCF_002836355.1_protein.faa_NZ_PJCA01000034.1_36@PF00015_full_PFAM.425.615:5e-09[&&NHX:Type=GTDB:gtdb_class=c__Gammaproteobacteria:gtdb_domain=d__Bacteria:gtdb_family=f__Moritellaceae:gtdb_genus=g__Moritella:gtdb_order=o__Enterobacterales:gtdb_phylum=p__Proteobacteria:gtdb_species=s__Moritella sp002836355:heptad=MCP-40H:species=d__Bacteria_p__Proteobacteria_c__Gammaproteobacteria_o__Enterobacterales_f__Moritellaceae_g__Moritella_s__Moritella sp002836355])0.997:0.0476232[&&NHX:Sample_counter=:Type_counter=GTDB--2:capture_class_counter=:capture_domain_counter=:capture_family_counter=:capture_genus_counter=:capture_order_counter=:capture_phylum_counter=:capture_species_counter=:evoltype=D:gtdb_class_counter=c__Gammaproteobacteria--2:gtdb_domain_counter=d__Bacteria--2:gtdb_family_counter=f__Moritellaceae--2:gtdb_genus_counter=g__Moritella--2:gtdb_order_counter=o__Enterobacterales--2:gtdb_phylum_counter=p__Proteobacteria--2:gtdb_species_counter=s__Moritella sp002836355--1||s__Moritella sp015082335--1:heptad_counter=MCP-40H--2:lbd_counter=:lca=d__Bacteria:lca_tree=g__Moritella:name=N450612:ref_name_counter=],(GB_GCA_013215705.1_protein.faa_JABSQR010000026.1_30@PF00015_full_PFAM.428.615:0.0289879[&&NHX:Type=GTDB:gtdb_class=c__Gammaproteobacteria:gtdb_domain=d__Bacteria:gtdb_family=f__Moritellaceae:gtdb_genus=g__Moritella:gtdb_order=o__Enterobacterales:gtdb_phylum=p__Proteobacteria:gtdb_species=s__Moritella sp013215705:heptad=MCP-40H:species=d__Bacteria_p__Proteobacteria_c__Gammaproteobacteria_o__Enterobacterales_f__Moritellaceae_g__Moritella_s__Moritella sp013215705],RS_GCF_000276805.1_protein.faa_NZ_AKXQ01000025.1_38@PF00015_full_PFAM.428.616:0.0328614[&&NHX:Type=GTDB:gtdb_class=c__Gammaproteobacteria:gtdb_domain=d__Bacteria:gtdb_family=f__Moritellaceae:gtdb_genus=g__Moritella:gtdb_order=o__Enterobacterales:gtdb_phylum=p__Proteobacteria:gtdb_species=s__Moritella dasanensis:heptad=MCP-40H:species=d__Bacteria_p__Proteobacteria_c__Gammaproteobacteria_o__Enterobacterales_f__Moritellaceae_g__Moritella_s__Moritella dasanensis])0.733:0.00689973[&&NHX:Sample_counter=:Type_counter=GTDB--2:capture_class_counter=:capture_domain_counter=:capture_family_counter=:capture_genus_counter=:capture_order_counter=:capture_phylum_counter=:capture_species_counter=:evoltype=D:gtdb_class_counter=c__Gammaproteobacteria--2:gtdb_domain_counter=d__Bacteria--2:gtdb_family_counter=f__Moritellaceae--2:gtdb_genus_counter=g__Moritella--2:gtdb_order_counter=o__Enterobacterales--2:gtdb_phylum_counter=p__Proteobacteria--2:gtdb_species_counter=s__Moritella dasanensis--1||s__Moritella sp013215705--1:heptad_counter=MCP-40H--2:lbd_counter=:lca=d__Bacteria:lca_tree=g__Moritella:name=N450615:ref_name_counter=])0.715:0.0219672[&&NHX:Sample_counter=:Type_counter=GTDB--4:capture_class_counter=:capture_domain_counter=:capture_family_counter=:capture_genus_counter=:capture_order_counter=:capture_phylum_counter=:capture_species_counter=:evoltype=D:gtdb_class_counter=c__Gammaproteobacteria--4:gtdb_domain_counter=d__Bacteria--4:gtdb_family_counter=f__Moritellaceae--4:gtdb_genus_counter=g__Moritella--4:gtdb_order_counter=o__Enterobacterales--4:gtdb_phylum_counter=p__Proteobacteria--4:gtdb_species_counter=s__Moritella dasanensis--1||s__Moritella sp002836355--1||s__Moritella sp013215705--1||s__Moritella sp015082335--1:heptad_counter=MCP-40H--4:lbd_counter=:lca=d__Bacteria:lca_tree=g__Moritella:name=N450616:ref_name_counter=])1:0.139365[&&NHX:Sample_counter=:Type_counter=GTDB--6:capture_class_counter=:capture_domain_counter=:capture_family_counter=:capture_genus_counter=:capture_order_counter=:capture_phylum_counter=:capture_species_counter=:evoltype=D:gtdb_class_counter=c__Gammaproteobacteria--6:gtdb_domain_counter=d__Bacteria--6:gtdb_family_counter=f__Moritellaceae--6:gtdb_genus_counter=g__Moritella--6:gtdb_order_counter=o__Enterobacterales--6:gtdb_phylum_counter=p__Proteobacteria--6:gtdb_species_counter=s__Moritella dasanensis--1||s__Moritella sp001574435--1||s__Moritella sp002836355--1||s__Moritella sp013215705--1||s__Moritella sp015082335--1||s__Moritella viscosa--1:heptad_counter=MCP-40H--6:lbd_counter=:lca=d__Bacteria:lca_tree=g__Moritella:name=N450617:ref_name_counter=])0.602:0.0273876[&&NHX:Sample_counter=:Type_counter=GTDB--7:capture_class_counter=:capture_domain_counter=:capture_family_counter=:capture_genus_counter=:capture_order_counter=:capture_phylum_counter=:capture_species_counter=:evoltype=D:gtdb_class_counter=c__Gammaproteobacteria--7:gtdb_domain_counter=d__Bacteria--7:gtdb_family_counter=f__Celerinatantimonadaceae--1||f__Moritellaceae--6:gtdb_genus_counter=g__Agarivorans--1||g__Moritella--6:gtdb_order_counter=o__Enterobacterales--7:gtdb_phylum_counter=p__Proteobacteria--7:gtdb_species_counter=s__Agarivorans gilvus--1||s__Moritella dasanensis--1||s__Moritella sp001574435--1||s__Moritella sp002836355--1||s__Moritella sp013215705--1||s__Moritella sp015082335--1||s__Moritella viscosa--1:heptad_counter=MCP-40H--7:lbd_counter=:lca=d__Bacteria:lca_tree=o__Enterobacterales:name=N450618:ref_name_counter=])0.608:0.0197508[&&NHX:Sample_counter=:Type_counter=GTDB--8:capture_class_counter=:capture_domain_counter=:capture_family_counter=:capture_genus_counter=:capture_order_counter=:capture_phylum_counter=:capture_species_counter=:evoltype=D:gtdb_class_counter=c__Gammaproteobacteria--8:gtdb_domain_counter=d__Bacteria--8:gtdb_family_counter=f__Celerinatantimonadaceae--1||f__Moritellaceae--6||f__Psychromonadaceae--1:gtdb_genus_counter=g__Agarivorans--1||g__Moritella--6||g__Psychromonas--1:gtdb_order_counter=o__Enterobacterales--8:gtdb_phylum_counter=p__Proteobacteria--8:gtdb_species_counter=s__Agarivorans gilvus--1||s__Moritella dasanensis--1||s__Moritella sp001574435--1||s__Moritella sp002836355--1||s__Moritella sp013215705--1||s__Moritella sp015082335--1||s__Moritella viscosa--1||s__Psychromonas sp000153405--1:heptad_counter=MCP-40H--8:lbd_counter=:lca=d__Bacteria:lca_tree=o__Enterobacterales:name=N450619:ref_name_counter=])0.495:0.0256387[&&NHX:Sample_counter=:Type_counter=GTDB--19:capture_class_counter=:capture_domain_counter=:capture_family_counter=:capture_genus_counter=:capture_order_counter=:capture_phylum_counter=:capture_species_counter=:gtdb_class_counter=c__Gammaproteobacteria--19:gtdb_domain_counter=d__Bacteria--19:gtdb_family_counter=f__Celerinatantimonadaceae--1||f__Kangiellaceae--1||f__Moritellaceae--6||f__Psychromonadaceae--1||f__Vibrionaceae--10:gtdb_genus_counter=g__Agarivorans--1||g__Aliivibrio--1||g__Kangiella--1||g__Moritella--6||g__Psychromonas--1||g__Salinivibrio--1||g__Vibrio--8:gtdb_order_counter=o__Enterobacterales--19:gtdb_phylum_counter=p__Proteobacteria--19:gtdb_species_counter=s__Agarivorans gilvus--1||s__Aliivibrio wodanis--1||s__Kangiella sp013372875--1||s__Moritella dasanensis--1||s__Moritella sp001574435--1||s__Moritella sp002836355--1||s__Moritella sp013215705--1||s__Moritella sp015082335--1||s__Moritella viscosa--1||s__Psychromonas sp000153405--1||s__Salinivibrio costicola--1||s__Vibrio cidicii--1||s__Vibrio europaeus--1||s__Vibrio fortis--1||s__Vibrio maerlii--1||s__Vibrio palustris--1||s__Vibrio rotiferianus--1||s__Vibrio sp011306175--1||s__Vibrio tubiashii--1:heptad_counter=MCP-40H--19:lbd_counter=:lca_tree=o__Enterobacterales:name=N450620:ref_name_counter=],((RS_GCF_900184095.1_protein.faa_NZ_FXXI01000006.1_155@PF00015_full_PFAM.424.617:0.0211414,(RS_GCF_900149295.1_protein.faa_NZ_FSSB01000022.1_67@PF00015_full_PFAM.426.618:0.0296167,((RS_GCF_001506075.1_protein.faa_NZ_KQ947475.1_3101@PF00015_full_PFAM.428.616:0.00786026[&&NHX:Type=GTDB:gtdb_class=c__Gammaproteobacteria:gtdb_domain=d__Bacteria:gtdb_family=f__Vibrionaceae:gtdb_genus=g__Vibrio:gtdb_order=o__Enterobacterales:gtdb_phylum=p__Proteobacteria:gtdb_species=s__Vibrio sp001506075:heptad=MCP-40H:species=d__Bacteria_p__Proteobacteria_c__Gammaproteobacteria_o__Enterobacterales_f__Vibrionaceae_g__Vibrio_s__Vibrio sp001506075],(RS_GCF_900163965.1_protein.faa_NZ_FULE01000044.1_7@PF00015_full_PFAM.432.615:0.0121944,RS_GCF_000711805.1_protein.faa_NZ_JONG01000027.1_34@PF00015_full_PFAM.429.615:0.00791133[&&NHX:Type=GTDB:gtdb_class=c__Gammaproteobacteria:gtdb_domain=d__Bacteria:gtdb_family=f__Vibrionaceae:gtdb_genus=g__Vibrio:gtdb_order=o__Enterobacterales:gtdb_phylum=p__Proteobacteria:gtdb_species=s__Vibrio rhizosphaerae:heptad=MCP-40H:species=d__Bacteria_p__Proteobacteria_c__Gammaproteobacteria_o__Enterobacterales_f__Vibrionaceae_g__Vibrio_s__Vibrio rhizosphaerae])0:6e-09[&&NHX:Sample_counter=:Type_counter=GTDB--1:capture_class_counter=:capture_domain_counter=:capture_family_counter=:capture_genus_counter=:capture_order_counter=:capture_phylum_counter=:capture_species_counter=:gtdb_class_counter=c__Gammaproteobacteria--1:gtdb_domain_counter=d__Bacteria--1:gtdb_family_counter=f__Vibrionaceae--1:gtdb_genus_counter=g__Vibrio--1:gtdb_order_counter=o__Enterobacterales--1:gtdb_phylum_counter=p__Proteobacteria--1:gtdb_species_counter=s__Vibrio rhizosphaerae--1:heptad_counter=MCP-40H--1:lbd_counter=:lca_tree=s__Vibrio rhizosphaerae:name=N450626:ref_name_counter=])0.967:0.0195588[&&NHX:Sample_counter=:Type_counter=GTDB--2:capture_class_counter=:capture_domain_counter=:capture_family_counter=:capture_genus_counter=:capture_order_counter=:capture_phylum_counter=:capture_species_counter=:gtdb_class_counter=c__Gammaproteobacteria--2:gtdb_domain_counter=d__Bacteria--2:gtdb_family_counter=f__Vibrionaceae--2:gtdb_genus_counter=g__Vibrio--2:gtdb_order_counter=o__Enterobacterales--2:gtdb_phylum_counter=p__Proteobacteria--2:gtdb_species_counter=s__Vibrio rhizosphaerae--1||s__Vibrio sp001506075--1:heptad_counter=MCP-40H--2:lbd_counter=:lca_tree=g__Vibrio:name=N450627:ref_name_counter=],(RS_GCF_900129185.1_protein.faa_NZ_FQUH01000001.1_229@PF00015_full_PFAM.443.628:0.00483765,RS_GCF_002196515.1_protein.faa_NZ_CP018836.1_1129@PF00015_full_PFAM.432.616:0.00795421[&&NHX:Type=GTDB:gtdb_class=c__Gammaproteobacteria:gtdb_domain=d__Bacteria:gtdb_family=f__Vibrionaceae:gtdb_genus=g__Vibrio:gtdb_order=o__Enterobacterales:gtdb_phylum=p__Proteobacteria:gtdb_species=s__Vibrio gazogenes_A:heptad=MCP-40H:species=d__Bacteria_p__Proteobacteria_c__Gammaproteobacteria_o__Enterobacterales_f__Vibrionaceae_g__Vibrio_s__Vibrio gazogenes_A])0.96:0.0143025[&&NHX:Sample_counter=:Type_counter=GTDB--1:capture_class_counter=:capture_domain_counter=:capture_family_counter=:capture_genus_counter=:capture_order_counter=:capture_phylum_counter=:capture_species_counter=:gtdb_class_counter=c__Gammaproteobacteria--1:gtdb_domain_counter=d__Bacteria--1:gtdb_family_counter=f__Vibrionaceae--1:gtdb_genus_counter=g__Vibrio--1:gtdb_order_counter=o__Enterobacterales--1:gtdb_phylum_counter=p__Proteobacteria--1:gtdb_species_counter=s__Vibrio gazogenes_A--1:heptad_counter=MCP-40H--1:lbd_counter=:lca_tree=s__Vibrio gazogenes_A:name=N450630:ref_name_counter=])0:5e-09[&&NHX:Sample_counter=:Type_counter=GTDB--3:capture_class_counter=:capture_domain_counter=:capture_family_counter=:capture_genus_counter=:capture_order_counter=:capture_phylum_counter=:capture_species_counter=:gtdb_class_counter=c__Gammaproteobacteria--3:gtdb_domain_counter=d__Bacteria--3:gtdb_family_counter=f__Vibrionaceae--3:gtdb_genus_counter=g__Vibrio--3:gtdb_order_counter=o__Enterobacterales--3:gtdb_phylum_counter=p__Proteobacteria--3:gtdb_species_counter=s__Vibrio gazogenes_A--1||s__Vibrio rhizosphaerae--1||s__Vibrio sp001506075--1:heptad_counter=MCP-40H--3:lbd_counter=:lca_tree=g__Vibrio:name=N450631:ref_name_counter=])0.935:0.0342663[&&NHX:Sample_counter=:Type_counter=GTDB--3:capture_class_counter=:capture_domain_counter=:capture_family_counter=:capture_genus_counter=:capture_order_counter=:capture_phylum_counter=:capture_species_counter=:gtdb_class_counter=c__Gammaproteobacteria--3:gtdb_domain_counter=d__Bacteria--3:gtdb_family_counter=f__Vibrionaceae--3:gtdb_genus_counter=g__Vibrio--3:gtdb_order_counter=o__Enterobacterales--3:gtdb_phylum_counter=p__Proteobacteria--3:gtdb_species_counter=s__Vibrio gazogenes_A--1||s__Vibrio rhizosphaerae--1||s__Vibrio sp001506075--1:heptad_counter=MCP-40H--3:lbd_counter=:lca_tree=g__Vibrio:name=N450632:ref_name_counter=])0.993:0.0923262[&&NHX:Sample_counter=:Type_counter=GTDB--3:capture_class_counter=:capture_domain_counter=:capture_family_counter=:capture_genus_counter=:capture_order_counter=:capture_phylum_counter=:capture_species_counter=:gtdb_class_counter=c__Gammaproteobacteria--3:gtdb_domain_counter=d__Bacteria--3:gtdb_family_counter=f__Vibrionaceae--3:gtdb_genus_counter=g__Vibrio--3:gtdb_order_counter=o__Enterobacterales--3:gtdb_phylum_counter=p__Proteobacteria--3:gtdb_species_counter=s__Vibrio gazogenes_A--1||s__Vibrio rhizosphaerae--1||s__Vibrio sp001506075--1:heptad_counter=MCP-40H--3:lbd_counter=:lca_tree=g__Vibrio:name=N450633:ref_name_counter=],(RS_GCF_003856525.1_protein.faa_NZ_RJVQ01000001.1_502@PF00015_full_PFAM.432.617:0.143152[&&NHX:Type=GTDB:gtdb_class=c__Gammaproteobacteria:gtdb_domain=d__Bacteria:gtdb_family=f__Vibrionaceae:gtdb_genus=g__Vibrio:gtdb_order=o__Enterobacterales:gtdb_phylum=p__Proteobacteria:gtdb_species=s__Vibrio viridaestus:heptad=MCP-40H:species=d__Bacteria_p__Proteobacteria_c__Gammaproteobacteria_o__Enterobacterales_f__Vibrionaceae_g__Vibrio_s__Vibrio viridaestus],RS_GCF_010500865.1_protein.faa_NZ_JAAAWN010000009.1_43@PF00015_full_PFAM.426.614:0.206985[&&NHX:Type=GTDB:gtdb_class=c__Gammaproteobacteria:gtdb_domain=d__Bacteria:gtdb_family=f__Alteromonadaceae:gtdb_genus=g__Alteromonas:gtdb_order=o__Enterobacterales:gtdb_phylum=p__Proteobacteria:gtdb_species=s__Alteromonas profundi:heptad=MCP-40H:species=d__Bacteria_p__Proteobacteria_c__Gammaproteobacteria_o__Enterobacterales_f__Alteromonadaceae_g__Alteromonas_s__Alteromonas profundi])0.825:0.0434332[&&NHX:Sample_counter=:Type_counter=GTDB--2:capture_class_counter=:capture_domain_counter=:capture_family_counter=:capture_genus_counter=:capture_order_counter=:capture_phylum_counter=:capture_species_counter=:evoltype=D:gtdb_class_counter=c__Gammaproteobacteria--2:gtdb_domain_counter=d__Bacteria--2:gtdb_family_counter=f__Alteromonadaceae--1||f__Vibrionaceae--1:gtdb_genus_counter=g__Alteromonas--1||g__Vibrio--1:gtdb_order_counter=o__Enterobacterales--2:gtdb_phylum_counter=p__Proteobacteria--2:gtdb_species_counter=s__Alteromonas profundi--1||s__Vibrio viridaestus--1:heptad_counter=MCP-40H--2:lbd_counter=:lca=d__Bacteria:lca_tree=o__Enterobacterales:name=N450636:ref_name_counter=])0.826:0.0272948[&&NHX:Sample_counter=:Type_counter=GTDB--5:capture_class_counter=:capture_domain_counter=:capture_family_counter=:capture_genus_counter=:capture_order_counter=:capture_phylum_counter=:capture_species_counter=:gtdb_class_counter=c__Gammaproteobacteria--5:gtdb_domain_counter=d__Bacteria--5:gtdb_family_counter=f__Alteromonadaceae--1||f__Vibrionaceae--4:gtdb_genus_counter=g__Alteromonas--1||g__Vibrio--4:gtdb_order_counter=o__Enterobacterales--5:gtdb_phylum_counter=p__Proteobacteria--5:gtdb_species_counter=s__Alteromonas profundi--1||s__Vibrio gazogenes_A--1||s__Vibrio rhizosphaerae--1||s__Vibrio sp001506075--1||s__Vibrio viridaestus--1:heptad_counter=MCP-40H--5:lbd_counter=:lca_tree=o__Enterobacterales:name=N450637:ref_name_counter=])0.828:0.0398485[&&NHX:Sample_counter=:Type_counter=GTDB--24:capture_class_counter=:capture_domain_counter=:capture_family_counter=:capture_genus_counter=:capture_order_counter=:capture_phylum_counter=:capture_species_counter=:gtdb_class_counter=c__Gammaproteobacteria--24:gtdb_domain_counter=d__Bacteria--24:gtdb_family_counter=f__Alteromonadaceae--1||f__Celerinatantimonadaceae--1||f__Kangiellaceae--1||f__Moritellaceae--6||f__Psychromonadaceae--1||f__Vibrionaceae--14:gtdb_genus_counter=g__Agarivorans--1||g__Aliivibrio--1||g__Alteromonas--1||g__Kangiella--1||g__Moritella--6||g__Psychromonas--1||g__Salinivibrio--1||g__Vibrio--12:gtdb_order_counter=o__Enterobacterales--24:gtdb_phylum_counter=p__Proteobacteria--24:gtdb_species_counter=s__Agarivorans gilvus--1||s__Aliivibrio wodanis--1||s__Alteromonas profundi--1||s__Kangiella sp013372875--1||s__Moritella dasanensis--1||s__Moritella sp001574435--1||s__Moritella sp002836355--1||s__Moritella sp013215705--1||s__Moritella sp015082335--1||s__Moritella viscosa--1||s__Psychromonas sp000153405--1||s__Salinivibrio costicola--1||s__Vibrio cidicii--1||s__Vibrio europaeus--1||s__Vibrio fortis--1||s__Vibrio gazogenes_A--1||s__Vibrio maerlii--1||s__Vibrio palustris--1||s__Vibrio rhizosphaerae--1||s__Vibrio rotiferianus--1||s__Vibrio sp001506075--1||s__Vibrio sp011306175--1||s__Vibrio tubiashii--1||s__Vibrio viridaestus--1:heptad_counter=MCP-40H--24:lbd_counter=:lca_tree=o__Enterobacterales:name=N450638:ref_name_counter=])0.955:0.0763568[&&NHX:Sample_counter=:Type_counter=GTDB--25:capture_class_counter=:capture_domain_counter=:capture_family_counter=:capture_genus_counter=:capture_order_counter=:capture_phylum_counter=:capture_species_counter=:gtdb_class_counter=c__Gammaproteobacteria--25:gtdb_domain_counter=d__Bacteria--25:gtdb_family_counter=f__Alteromonadaceae--1||f__Celerinatantimonadaceae--1||f__Kangiellaceae--1||f__Moritellaceae--6||f__Psychromonadaceae--1||f__Vibrionaceae--15:gtdb_genus_counter=g__Agarivorans--1||g__Aliivibrio--1||g__Alteromonas--1||g__Kangiella--1||g__Moritella--6||g__Psychromonas--1||g__Salinivibrio--1||g__Vibrio--13:gtdb_order_counter=o__Enterobacterales--25:gtdb_phylum_counter=p__Proteobacteria--25:gtdb_species_counter=s__Agarivorans gilvus--1||s__Aliivibrio wodanis--1||s__Alteromonas profundi--1||s__Kangiella sp013372875--1||s__Moritella dasanensis--1||s__Moritella sp001574435--1||s__Moritella sp002836355--1||s__Moritella sp013215705--1||s__Moritella sp015082335--1||s__Moritella viscosa--1||s__Psychromonas sp000153405--1||s__Salinivibrio costicola--1||s__Vibrio astriarenae--1||s__Vibrio cidicii--1||s__Vibrio europaeus--1||s__Vibrio fortis--1||s__Vibrio gazogenes_A--1||s__Vibrio maerlii--1||s__Vibrio palustris--1||s__Vibrio rhizosphaerae--1||s__Vibrio rotiferianus--1||s__Vibrio sp001506075--1||s__Vibrio sp011306175--1||s__Vibrio tubiashii--1||s__Vibrio viridaestus--1:heptad_counter=MCP-40H--25:lbd_counter=:lca_tree=o__Enterobacterales:name=N450639:ref_name_counter=])0.809:0.0366513[&&NHX:Sample_counter=:Type_counter=GTDB--34:capture_class_counter=:capture_domain_counter=:capture_family_counter=:capture_genus_counter=:capture_order_counter=:capture_phylum_counter=:capture_species_counter=:gtdb_class_counter=c__Gammaproteobacteria--34:gtdb_domain_counter=d__Bacteria--34:gtdb_family_counter=f__Aeromonadaceae--9||f__Alteromonadaceae--1||f__Celerinatantimonadaceae--1||f__Kangiellaceae--1||f__Moritellaceae--6||f__Psychromonadaceae--1||f__Vibrionaceae--15:gtdb_genus_counter=g__Agarivorans--1||g__Aliivibrio--1||g__Alteromonas--1||g__CGMCC-1-18722--1||g__Kangiella--1||g__Moritella--6||g__Oceanimonas--3||g__Oceanisphaera--5||g__Psychromonas--1||g__Salinivibrio--1||g__Vibrio--13:gtdb_order_counter=o__Enterobacterales--34:gtdb_phylum_counter=p__Proteobacteria--34:gtdb_species_counter=s__Agarivorans gilvus--1||s__Aliivibrio wodanis--1||s__Alteromonas profundi--1||s__CGMCC-1-18722 sp016746085--1||s__Kangiella sp013372875--1||s__Moritella dasanensis--1||s__Moritella sp001574435--1||s__Moritella sp002836355--1||s__Moritella sp013215705--1||s__Moritella sp015082335--1||s__Moritella viscosa--1||s__Oceanimonas baumannii--1||s__Oceanimonas doudoroffii--1||s__Oceanimonas sp000243075--1||s__Oceanisphaera marina--1||s__Oceanisphaera profunda--1||s__Oceanisphaera sp012518835--1||s__Oceanisphaera sp017498065--1||s__Oceanisphaera sp018222825--1||s__Psychromonas sp000153405--1||s__Salinivibrio costicola--1||s__Vibrio astriarenae--1||s__Vibrio cidicii--1||s__Vibrio europaeus--1||s__Vibrio fortis--1||s__Vibrio gazogenes_A--1||s__Vibrio maerlii--1||s__Vibrio palustris--1||s__Vibrio rhizosphaerae--1||s__Vibrio rotiferianus--1||s__Vibrio sp001506075--1||s__Vibrio sp011306175--1||s__Vibrio tubiashii--1||s__Vibrio viridaestus--1:heptad_counter=MCP-40H--34:lbd_counter=:lca_tree=o__Enterobacterales:name=N450640:ref_name_counter=])0.641:0.0475335[&&NHX:Sample_counter=rhizpot3--2||rhiztom1--13||rhiztom2--9||rhiztom3--18:Type_counter=GTDB--142||capture--42:besthit_avg=98.28461538461539:besthit_max=100.0:besthit_min=90.6:besthit_std=2.296204225706819:besthit_sum=2555.4:bitscore_avg=213.6153846153846:bitscore_max=286.0:bitscore_min=150.0:bitscore_std=42.998676187135736:bitscore_sum=5554.0:capture_class_counter=c__Alphaproteobacteria--1||c__Clostridia--1||c__Deferrisomatia--1||c__Desulfuromonadia--6||c__Gammaproteobacteria--33:capture_domain_counter=d__Bacteria--42:capture_family_counter=f__Aeromonadaceae--19||f__Burkholderiaceae--1||f__Deferrisomataceae--1||f__Geobacteraceae--4||f__Halothiobacillaceae--2||f__Lachnospiraceae--1||f__Pseudomonadaceae--9||f__Pseudopelobacteraceae--2||f__Shewanellaceae--2||f__Xanthobacteraceae--1:capture_genus_counter=g__14-2--1||g__Acidovorax--1||g__Aeromonas--19||g__Bradyrhizobium--1||g__Deferrisoma--1||g__Geobacter--1||g__Geomonas--3||g__Guyparkeria--2||g__JACRCG01--2||g__Pseudomonas_A--7||g__Pseudomonas_E--2||g__Shewanella--2:capture_order_counter=o__Burkholderiales--1||o__Deferrisomatales--1||o__Enterobacterales--21||o__Geobacterales--6||o__Halothiobacillales--2||o__Lachnospirales--1||o__Pseudomonadales--9||o__Rhizobiales--1:capture_phylum_counter=p__Desulfobacterota--6||p__Desulfobacterota_C--1||p__Firmicutes_A--1||p__Proteobacteria--34:capture_species_counter=s__14-2 sp009911185--1||s__Acidovorax delafieldii_A--1||s__Aeromonas media--13||s__Aeromonas rivipollensis--4||s__Aeromonas salmonicida--1||s__Aeromonas taiwanensis--1||s__Bradyrhizobium sp001693485--1||s__Deferrisoma camini--1||s__Geobacter sp003712145--1||s__Geomonas silvestris--2||s__Geomonas sp019203205--1||s__Guyparkeria halophila--2||s__JACRCG01 sp001802645--2||s__Pseudomonas_A nitrititolerans--7||s__Pseudomonas_E oleovorans_B--1||s__Pseudomonas_E protegens_A--1||s__Shewanella putrefaciens_C--2:evalue_avg=8.243368848423163e-49:evalue_max=2.13e-47:evalue_min=1.5e-99:evalue_std=4.176279023267392e-48:evalue_sum=2.1432759005900226e-47:gapopen_avg=0.23076923076923078:gapopen_max=3.0:gapopen_min=0.0:gapopen_std=0.6516251872168421:gapopen_sum=6.0:gtdb_class_counter=c__Gammaproteobacteria--142:gtdb_domain_counter=d__Bacteria--142:gtdb_family_counter=f__Aeromonadaceae--48||f__Alteromonadaceae--14||f__Celerinatantimonadaceae--1||f__Enterobacteriaceae--1||f__Kangiellaceae--1||f__Moritellaceae--6||f__Pseudomonadaceae--8||f__Psychromonadaceae--1||f__Shewanellaceae--45||f__Vibrionaceae--17:gtdb_genus_counter=g__Aeromonas--35||g__Agarivorans--1||g__Aliivibrio--1||g__Alteromonas--1||g__CGMCC-1-18722--1||g__JAGOXX01--1||g__Kangiella--1||g__Moritella--6||g__Oceanimonas--3||g__Oceanisphaera--5||g__Plesiomonas--1||g__Pseudoalteromonas--13||g__Pseudomonas_A--2||g__Pseudomonas_B--2||g__Pseudomonas_E--3||g__Pseudomonas_N--1||g__Psychromonas--1||g__Salinivibrio--1||g__Shewanella--45||g__Tolumonas--3||g__Vibrio--15:gtdb_order_counter=o__Enterobacterales--134||o__Pseudomonadales--8:gtdb_phylum_counter=p__Proteobacteria--142:gtdb_species_counter=s__Aeromonas allosaccharophila--1||s__Aeromonas aquatica--1||s__Aeromonas australiensis--1||s__Aeromonas bestiarum--1||s__Aeromonas bivalvium--1||s__Aeromonas cavernicola--1||s__Aeromonas caviae--1||s__Aeromonas dhakensis--1||s__Aeromonas diversa--1||s__Aeromonas encheleia--1||s__Aeromonas enteropelogenes--1||s__Aeromonas eucrenophila--1||s__Aeromonas finlandensis--1||s__Aeromonas fluvialis--2||s__Aeromonas hydrophila--1||s__Aeromonas jandaei--1||s__Aeromonas lacus--1||s__Aeromonas lusitana--1||s__Aeromonas media--1||s__Aeromonas molluscorum--1||s__Aeromonas piscicola--1||s__Aeromonas popoffii--1||s__Aeromonas rivipollensis--1||s__Aeromonas rivuli--1||s__Aeromonas salmonicida--1||s__Aeromonas sanarellii--1||s__Aeromonas schubertii--1||s__Aeromonas sobria--1||s__Aeromonas sp900156095--2||s__Aeromonas taiwanensis--1||s__Aeromonas tecta--1||s__Aeromonas veronii--1||s__Aeromonas veronii_A--1||s__Agarivorans gilvus--1||s__Aliivibrio wodanis--1||s__Alteromonas profundi--1||s__CGMCC-1-18722 sp016746085--1||s__JAGOXX01 sp018059485--1||s__Kangiella sp013372875--1||s__Moritella dasanensis--1||s__Moritella sp001574435--1||s__Moritella sp002836355--1||s__Moritella sp013215705--1||s__Moritella sp015082335--1||s__Moritella viscosa--1||s__Oceanimonas baumannii--1||s__Oceanimonas doudoroffii--1||s__Oceanimonas sp000243075--1||s__Oceanisphaera marina--1||s__Oceanisphaera profunda--1||s__Oceanisphaera sp012518835--1||s__Oceanisphaera sp017498065--1||s__Oceanisphaera sp018222825--1||s__Plesiomonas shigelloides--1||s__Pseudoalteromonas atlantica--1||s__Pseudoalteromonas nigrifaciens--1||s__Pseudoalteromonas prydzensis--1||s__Pseudoalteromonas prydzensis_A--1||s__Pseudoalteromonas rhizosphaerae--1||s__Pseudoalteromonas sp001974855--1||s__Pseudoalteromonas sp002165575--1||s__Pseudoalteromonas sp018069805--1||s__Pseudoalteromonas sp018402495--1||s__Pseudoalteromonas tetraodonis--1||s__Pseudoalteromonas translucida--1||s__Pseudoalteromonas tunicata--1||s__Pseudoalteromonas undina--1||s__Pseudomonas_A sp003527165--1||s__Pseudomonas_A sp004331835--1||s__Pseudomonas_B asuensis--1||s__Pseudomonas_B luteola--1||s__Pseudomonas_E japonica_A--1||s__Pseudomonas_E sp000263855--1||s__Pseudomonas_E sp000497835--1||s__Pseudomonas_N azotifigens--1||s__Psychromonas sp000153405--1||s__Salinivibrio costicola--1||s__Shewanella algae--1||s__Shewanella algidipiscicola--1||s__Shewanella baltica--1||s__Shewanella benthica--1||s__Shewanella bicestrii--1||s__Shewanella carassii--1||s__Shewanella chilikensis--1||s__Shewanella decolorationis--2||s__Shewanella donghaensis--1||s__Shewanella frigidimarina--1||s__Shewanella halifaxensis--1||s__Shewanella hanedai--1||s__Shewanella indica--1||s__Shewanella intestini--1||s__Shewanella japonica--1||s__Shewanella morhuae--2||s__Shewanella oneidensis--1||s__Shewanella pealeana--1||s__Shewanella psychrophila--1||s__Shewanella putrefaciens--1||s__Shewanella putrefaciens_C--1||s__Shewanella schlegeliana--1||s__Shewanella sp000014665--1||s__Shewanella sp000203935--1||s__Shewanella sp000217915--1||s__Shewanella sp001957135--1||s__Shewanella sp002783505--1||s__Shewanella sp002836275--1||s__Shewanella sp002838165--2||s__Shewanella sp002873135--1||s__Shewanella sp002873615--1||s__Shewanella sp002966515--1||s__Shewanella sp007197555--1||s__Shewanella sp009663145--1||s__Shewanella sp013214165--1||s__Shewanella sp013248905--2||s__Shewanella sp014163735--1||s__Shewanella sp019209865--1||s__Shewanella vesiculosa--1||s__Shewanella woodyi--1||s__Shewanella xiamenensis--1||s__Tolumonas lignilytica--1||s__Tolumonas sp008015085--1||s__Tolumonas sp903931645--1||s__Vibrio astriarenae--1||s__Vibrio cidicii--1||s__Vibrio europaeus--1||s__Vibrio fortis--1||s__Vibrio gazogenes_A--1||s__Vibrio maerlii--1||s__Vibrio palustris--1||s__Vibrio profundi--1||s__Vibrio rhizosphaerae--1||s__Vibrio rotiferianus--1||s__Vibrio sp001506075--1||s__Vibrio sp011306175--1||s__Vibrio tapetis--1||s__Vibrio tubiashii--1||s__Vibrio viridaestus--1:heptad_counter=MCP-36H--1||MCP-40H--183:lbd_counter=dCache_1--1:lca_tree=o__Enterobacterales:length_avg=127.61538461538461:length_max=166.0:length_min=91.0:length_std=24.97050567862321:length_sum=3318.0:mismatch_avg=1.9615384615384615:mismatch_max=8.0:mismatch_min=0.0:mismatch_std=2.5687470756112867:mismatch_sum=51.0:name=N450641:qcovhsp_avg=99.58461538461538:qcovhsp_max=100.0:qcovhsp_min=97.6:qcovhsp_std=0.7314053911162033:qcovhsp_sum=2589.2:qend_avg=127.96153846153847:qend_max=170.0:qend_min=91.0:qend_std=25.083031346678606:qend_sum=3327.0:qstart_avg=1.5:qstart_max=5.0:qstart_min=1.0:qstart_std=0.9486832980505138:qstart_sum=39.0:ref_name_counter=RS_GCF_000819785.1_protein.faa_NZ_CDBK01000014.1_30@PF00015_full_PFAM.425.607--16||RS_GCF_000819985.1_protein.faa_NZ_CDBZ01000068.1_14@PF00015_full_PFAM.423.607--4||RS_GCF_000820185.1_protein.faa_NZ_CDCA01000036.1_339@PF00015_full_PFAM.425.605--4||RS_GCF_002966515.1_protein.faa_NZ_CP023019.1_1269@PF00015_full_PFAM.424.610--1||RS_GCF_900456975.1_protein.faa_NZ_UGYM01000002.1_3970@PF00015_full_PFAM.423.610--1:scovhsp_avg=69.8576923076923:scovhsp_max=90.2:scovhsp_min=50.0:scovhsp_std=13.364615163241268:scovhsp_sum=1816.2999999999997:send_avg=155.69230769230768:send_max=166.0:send_min=106.0:send_std=15.78548505626414:send_sum=4048.0:sstart_avg=29.192307692307693:sstart_max=74.0:sstart_min=1.0:sstart_std=23.044338533825147:sstart_sum=759.0])0.987:0.0786067[&&NHX:Sample_counter=rhizpot3--2||rhiztom1--13||rhiztom2--9||rhiztom3--18:Type_counter=GTDB--158||capture--42:besthit_avg=98.28461538461536:besthit_max=100.0:besthit_min=90.6:besthit_std=2.296204225706819:besthit_sum=2555.3999999999996:bitscore_avg=213.6153846153846:bitscore_max=286.0:bitscore_min=150.0:bitscore_std=42.998676187135736:bitscore_sum=5554.0:capture_class_counter=c__Alphaproteobacteria--1||c__Clostridia--1||c__Deferrisomatia--1||c__Desulfuromonadia--6||c__Gammaproteobacteria--33:capture_domain_counter=d__Bacteria--42:capture_family_counter=f__Aeromonadaceae--19||f__Burkholderiaceae--1||f__Deferrisomataceae--1||f__Geobacteraceae--4||f__Halothiobacillaceae--2||f__Lachnospiraceae--1||f__Pseudomonadaceae--9||f__Pseudopelobacteraceae--2||f__Shewanellaceae--2||f__Xanthobacteraceae--1:capture_genus_counter=g__14-2--1||g__Acidovorax--1||g__Aeromonas--19||g__Bradyrhizobium--1||g__Deferrisoma--1||g__Geobacter--1||g__Geomonas--3||g__Guyparkeria--2||g__JACRCG01--2||g__Pseudomonas_A--7||g__Pseudomonas_E--2||g__Shewanella--2:capture_order_counter=o__Burkholderiales--1||o__Deferrisomatales--1||o__Enterobacterales--21||o__Geobacterales--6||o__Halothiobacillales--2||o__Lachnospirales--1||o__Pseudomonadales--9||o__Rhizobiales--1:capture_phylum_counter=p__Desulfobacterota--6||p__Desulfobacterota_C--1||p__Firmicutes_A--1||p__Proteobacteria--34:capture_species_counter=s__14-2 sp009911185--1||s__Acidovorax delafieldii_A--1||s__Aeromonas media--13||s__Aeromonas rivipollensis--4||s__Aeromonas salmonicida--1||s__Aeromonas taiwanensis--1||s__Bradyrhizobium sp001693485--1||s__Deferrisoma camini--1||s__Geobacter sp003712145--1||s__Geomonas silvestris--2||s__Geomonas sp019203205--1||s__Guyparkeria halophila--2||s__JACRCG01 sp001802645--2||s__Pseudomonas_A nitrititolerans--7||s__Pseudomonas_E oleovorans_B--1||s__Pseudomonas_E protegens_A--1||s__Shewanella putrefaciens_C--2:evalue_avg=8.243368848423163e-49:evalue_max=2.13e-47:evalue_min=1.5e-99:evalue_std=4.176279023267392e-48:evalue_sum=2.1432759005900226e-47:gapopen_avg=0.23076923076923078:gapopen_max=3.0:gapopen_min=0.0:gapopen_std=0.6516251872168421:gapopen_sum=6.0:gtdb_class_counter=c__Gammaproteobacteria--158:gtdb_domain_counter=d__Bacteria--158:gtdb_family_counter=f__Aeromonadaceae--48||f__Alteromonadaceae--14||f__Celerinatantimonadaceae--2||f__Enterobacteriaceae--1||f__Kangiellaceae--1||f__Ketobacteraceae--1||f__Moritellaceae--6||f__Pseudomonadaceae--8||f__Psychromonadaceae--3||f__Shewanellaceae--45||f__Vibrionaceae--29:gtdb_genus_counter=g__42-54-T18--1||g__Aeromonas--35||g__Agarivorans--1||g__Aliivibrio--1||g__Alteromonas--1||g__CGMCC-1-18722--1||g__Celerinatantimonas--1||g__JAGOXX01--1||g__Kangiella--1||g__Moritella--6||g__Oceanimonas--3||g__Oceanisphaera--5||g__Photobacterium--12||g__Plesiomonas--1||g__Pseudoalteromonas--13||g__Pseudomonas_A--2||g__Pseudomonas_B--2||g__Pseudomonas_E--3||g__Pseudomonas_N--1||g__Psychromonas--3||g__Salinivibrio--1||g__Shewanella--45||g__Tolumonas--3||g__Vibrio--15:gtdb_order_counter=o__Enterobacterales--149||o__Pseudomonadales--9:gtdb_phylum_counter=p__Proteobacteria--158:gtdb_species_counter=s__42-54-T18 sp002163245--1||s__Aeromonas allosaccharophila--1||s__Aeromonas aquatica--1||s__Aeromonas australiensis--1||s__Aeromonas bestiarum--1||s__Aeromonas bivalvium--1||s__Aeromonas cavernicola--1||s__Aeromonas caviae--1||s__Aeromonas dhakensis--1||s__Aeromonas diversa--1||s__Aeromonas encheleia--1||s__Aeromonas enteropelogenes--1||s__Aeromonas eucrenophila--1||s__Aeromonas finlandensis--1||s__Aeromonas fluvialis--2||s__Aeromonas hydrophila--1||s__Aeromonas jandaei--1||s__Aeromonas lacus--1||s__Aeromonas lusitana--1||s__Aeromonas media--1||s__Aeromonas molluscorum--1||s__Aeromonas piscicola--1||s__Aeromonas popoffii--1||s__Aeromonas rivipollensis--1||s__Aeromonas rivuli--1||s__Aeromonas salmonicida--1||s__Aeromonas sanarellii--1||s__Aeromonas schubertii--1||s__Aeromonas sobria--1||s__Aeromonas sp900156095--2||s__Aeromonas taiwanensis--1||s__Aeromonas tecta--1||s__Aeromonas veronii--1||s__Aeromonas veronii_A--1||s__Agarivorans gilvus--1||s__Aliivibrio wodanis--1||s__Alteromonas profundi--1||s__CGMCC-1-18722 sp016746085--1||s__Celerinatantimonas diazotrophica--1||s__JAGOXX01 sp018059485--1||s__Kangiella sp013372875--1||s__Moritella dasanensis--1||s__Moritella sp001574435--1||s__Moritella sp002836355--1||s__Moritella sp013215705--1||s__Moritella sp015082335--1||s__Moritella viscosa--1||s__Oceanimonas baumannii--1||s__Oceanimonas doudoroffii--1||s__Oceanimonas sp000243075--1||s__Oceanisphaera marina--1||s__Oceanisphaera profunda--1||s__Oceanisphaera sp012518835--1||s__Oceanisphaera sp017498065--1||s__Oceanisphaera sp018222825--1||s__Photobacterium alginatilyticum--1||s__Photobacterium chitinilyticum--1||s__Photobacterium frigidiphilum--1||s__Photobacterium gaetbulicola--1||s__Photobacterium indicum--1||s__Photobacterium lipolyticum--1||s__Photobacterium lutimaris--1||s__Photobacterium marinum--1||s__Photobacterium profundum_A--1||s__Photobacterium proteolyticum--1||s__Photobacterium sanguinicancri--1||s__Photobacterium swingsii--1||s__Plesiomonas shigelloides--1||s__Pseudoalteromonas atlantica--1||s__Pseudoalteromonas nigrifaciens--1||s__Pseudoalteromonas prydzensis--1||s__Pseudoalteromonas prydzensis_A--1||s__Pseudoalteromonas rhizosphaerae--1||s__Pseudoalteromonas sp001974855--1||s__Pseudoalteromonas sp002165575--1||s__Pseudoalteromonas sp018069805--1||s__Pseudoalteromonas sp018402495--1||s__Pseudoalteromonas tetraodonis--1||s__Pseudoalteromonas translucida--1||s__Pseudoalteromonas tunicata--1||s__Pseudoalteromonas undina--1||s__Pseudomonas_A sp003527165--1||s__Pseudomonas_A sp004331835--1||s__Pseudomonas_B asuensis--1||s__Pseudomonas_B luteola--1||s__Pseudomonas_E japonica_A--1||s__Pseudomonas_E sp000263855--1||s__Pseudomonas_E sp000497835--1||s__Pseudomonas_N azotifigens--1||s__Psychromonas arctica--1||s__Psychromonas sp000153405--1||s__Psychromonas sp011378715--1||s__Salinivibrio costicola--1||s__Shewanella algae--1||s__Shewanella algidipiscicola--1||s__Shewanella baltica--1||s__Shewanella benthica--1||s__Shewanella bicestrii--1||s__Shewanella carassii--1||s__Shewanella chilikensis--1||s__Shewanella decolorationis--2||s__Shewanella donghaensis--1||s__Shewanella frigidimarina--1||s__Shewanella halifaxensis--1||s__Shewanella hanedai--1||s__Shewanella indica--1||s__Shewanella intestini--1||s__Shewanella japonica--1||s__Shewanella morhuae--2||s__Shewanella oneidensis--1||s__Shewanella pealeana--1||s__Shewanella psychrophila--1||s__Shewanella putrefaciens--1||s__Shewanella putrefaciens_C--1||s__Shewanella schlegeliana--1||s__Shewanella sp000014665--1||s__Shewanella sp000203935--1||s__Shewanella sp000217915--1||s__Shewanella sp001957135--1||s__Shewanella sp002783505--1||s__Shewanella sp002836275--1||s__Shewanella sp002838165--2||s__Shewanella sp002873135--1||s__Shewanella sp002873615--1||s__Shewanella sp002966515--1||s__Shewanella sp007197555--1||s__Shewanella sp009663145--1||s__Shewanella sp013214165--1||s__Shewanella sp013248905--2||s__Shewanella sp014163735--1||s__Shewanella sp019209865--1||s__Shewanella vesiculosa--1||s__Shewanella woodyi--1||s__Shewanella xiamenensis--1||s__Tolumonas lignilytica--1||s__Tolumonas sp008015085--1||s__Tolumonas sp903931645--1||s__Vibrio astriarenae--1||s__Vibrio cidicii--1||s__Vibrio europaeus--1||s__Vibrio fortis--1||s__Vibrio gazogenes_A--1||s__Vibrio maerlii--1||s__Vibrio palustris--1||s__Vibrio profundi--1||s__Vibrio rhizosphaerae--1||s__Vibrio rotiferianus--1||s__Vibrio sp001506075--1||s__Vibrio sp011306175--1||s__Vibrio tapetis--1||s__Vibrio tubiashii--1||s__Vibrio viridaestus--1:heptad_counter=MCP-36H--1||MCP-40H--199:lbd_counter=dCache_1--1:lca_tree=o__Enterobacterales:length_avg=127.61538461538461:length_max=166.0:length_min=91.0:length_std=24.97050567862321:length_sum=3318.0:mismatch_avg=1.9615384615384615:mismatch_max=8.0:mismatch_min=0.0:mismatch_std=2.5687470756112867:mismatch_sum=51.0:name=N450642:qcovhsp_avg=99.58461538461538:qcovhsp_max=100.0:qcovhsp_min=97.6:qcovhsp_std=0.7314053911162033:qcovhsp_sum=2589.2:qend_avg=127.96153846153847:qend_max=170.0:qend_min=91.0:qend_std=25.083031346678602:qend_sum=3327.0:qstart_avg=1.5:qstart_max=5.0:qstart_min=1.0:qstart_std=0.9486832980505138:qstart_sum=39.0:ref_name_counter=RS_GCF_000819785.1_protein.faa_NZ_CDBK01000014.1_30@PF00015_full_PFAM.425.607--16||RS_GCF_000819985.1_protein.faa_NZ_CDBZ01000068.1_14@PF00015_full_PFAM.423.607--4||RS_GCF_000820185.1_protein.faa_NZ_CDCA01000036.1_339@PF00015_full_PFAM.425.605--4||RS_GCF_002966515.1_protein.faa_NZ_CP023019.1_1269@PF00015_full_PFAM.424.610--1||RS_GCF_900456975.1_protein.faa_NZ_UGYM01000002.1_3970@PF00015_full_PFAM.423.610--1:scovhsp_avg=69.8576923076923:scovhsp_max=90.2:scovhsp_min=50.0:scovhsp_std=13.364615163241268:scovhsp_sum=1816.3:send_avg=155.69230769230768:send_max=166.0:send_min=106.0:send_std=15.78548505626414:send_sum=4048.0:sstart_avg=29.192307692307693:sstart_max=74.0:sstart_min=1.0:sstart_std=23.044338533825147:sstart_sum=759.0])0.867:0.0222155[&&NHX:Sample_counter=rhizpot3--2||rhiztom1--19||rhiztom2--10||rhiztom3--19:Type_counter=GTDB--611||capture--50:besthit_avg=98.265625:besthit_max=100.0:besthit_min=90.6:besthit_std=2.210329033307909:besthit_sum=3144.5:bitscore_avg=218.25:bitscore_max=286.0:bitscore_min=150.0:bitscore_std=41.20366410264833:bitscore_sum=6984.0:capture_class_counter=c__Alphaproteobacteria--1||c__Clostridia--1||c__Deferrisomatia--1||c__Desulfuromonadia--6||c__Gammaproteobacteria--41:capture_domain_counter=d__Bacteria--50:capture_family_counter=f__Aeromonadaceae--24||f__Burkholderiaceae--1||f__Deferrisomataceae--1||f__Geobacteraceae--4||f__Halothiobacillaceae--2||f__Lachnospiraceae--1||f__Pseudomonadaceae--12||f__Pseudopelobacteraceae--2||f__Shewanellaceae--2||f__Xanthobacteraceae--1:capture_genus_counter=g__14-2--1||g__Acidovorax--1||g__Aeromonas--24||g__Bradyrhizobium--1||g__Deferrisoma--1||g__Geobacter--1||g__Geomonas--3||g__Guyparkeria--2||g__JACRCG01--2||g__Pseudomonas_A--7||g__Pseudomonas_E--5||g__Shewanella--2:capture_order_counter=o__Burkholderiales--1||o__Deferrisomatales--1||o__Enterobacterales--26||o__Geobacterales--6||o__Halothiobacillales--2||o__Lachnospirales--1||o__Pseudomonadales--12||o__Rhizobiales--1:capture_phylum_counter=p__Desulfobacterota--6||p__Desulfobacterota_C--1||p__Firmicutes_A--1||p__Proteobacteria--42:capture_species_counter=s__14-2 sp009911185--1||s__Acidovorax delafieldii_A--1||s__Aeromonas bivalvium--1||s__Aeromonas media--15||s__Aeromonas rivipollensis--6||s__Aeromonas salmonicida--1||s__Aeromonas taiwanensis--1||s__Bradyrhizobium sp001693485--1||s__Deferrisoma camini--1||s__Geobacter sp003712145--1||s__Geomonas silvestris--2||s__Geomonas sp019203205--1||s__Guyparkeria halophila--2||s__JACRCG01 sp001802645--2||s__Pseudomonas_A nitrititolerans--7||s__Pseudomonas_E alcaliphila--1||s__Pseudomonas_E oleovorans_B--1||s__Pseudomonas_E protegens_A--1||s__Pseudomonas_E toyotomiensis--2||s__Shewanella putrefaciens_C--2:evalue_avg=6.6977371893438215e-49:evalue_max=2.13e-47:evalue_min=1.5e-99:evalue_std=3.7646290015158235e-48:evalue_sum=2.1432759005900229e-47:gapopen_avg=0.1875:gapopen_max=3.0:gapopen_min=0.0:gapopen_std=0.5922891621605981:gapopen_sum=6.0:gtdb_class_counter=c__Gammaproteobacteria--611:gtdb_domain_counter=d__Bacteria--611:gtdb_family_counter=f__Aeromonadaceae--78||f__Alteromonadaceae--30||f__Celerinatantimonadaceae--4||f__Cellvibrionaceae--1||f__DSM-6294--3||f__Enterobacteriaceae--4||f__Gallaecimonadaceae--5||f__Halomonadaceae--4||f__Kangiellaceae--2||f__Ketobacteraceae--1||f__Marinomonadaceae--40||f__Moritellaceae--6||f__Natronospirillaceae--2||f__Nitrincolaceae--4||f__Pseudomonadaceae--18||f__Psychromonadaceae--3||f__Shewanellaceae--75||f__Vibrionaceae--331:gtdb_genus_counter=g__42-54-T18--1||g__Aeromonas--65||g__Agarivorans--1||g__Aliivibrio--18||g__Alteromonas--1||g__Amphritea--1||g__Bacterioplanes--1||g__CGMCC-1-18722--1||g__Celerinatantimonas--3||g__Cellvibrio--1||g__Colwellia--1||g__DT-108--1||g__Enterovibrio--12||g__GCA-002733465--1||g__Gallaecimonas--5||g__Gynuella--1||g__JABSOI01--2||g__JAGOXX01--1||g__JCM-19050--1||g__Kangiella--1||g__Lacimicrobium--1||g__Marinomonas--40||g__Moritella--6||g__Neptunomonas--1||g__Oceanimonas--3||g__Oceanisphaera--5||g__Oceanospirillum--1||g__Photobacterium--64||g__Plesiomonas--4||g__Pokkaliibacter--1||g__Pseudoalteromonas--19||g__Pseudomonas_A--2||g__Pseudomonas_B--2||g__Pseudomonas_E--13||g__Pseudomonas_N--1||g__Psychromonas--3||g__Rheinheimera--4||g__Rs1--1||g__Saliniradius--1||g__Salinivibrio--1||g__Shewanella--75||g__Terasakiispira--3||g__Thaumasiovibrio--2||g__Tolumonas--3||g__UBA2009--2||g__Vibrio--233||g__XY-R5--1:gtdb_order_counter=o__Enterobacterales--538||o__Pseudomonadales--73:gtdb_phylum_counter=p__Proteobacteria--611:gtdb_species_counter=s__42-54-T18 sp002163245--1||s__Aeromonas allosaccharophila--2||s__Aeromonas aquatica--2||s__Aeromonas australiensis--2||s__Aeromonas bestiarum--2||s__Aeromonas bivalvium--1||s__Aeromonas cavernicola--1||s__Aeromonas caviae--2||s__Aeromonas dhakensis--2||s__Aeromonas diversa--2||s__Aeromonas encheleia--2||s__Aeromonas enteropelogenes--2||s__Aeromonas eucrenophila--2||s__Aeromonas finlandensis--2||s__Aeromonas fluvialis--2||s__Aeromonas hydrophila--2||s__Aeromonas jandaei--2||s__Aeromonas lacus--2||s__Aeromonas lusitana--2||s__Aeromonas media--2||s__Aeromonas molluscorum--2||s__Aeromonas piscicola--2||s__Aeromonas popoffii--2||s__Aeromonas rivipollensis--2||s__Aeromonas rivuli--2||s__Aeromonas salmonicida--2||s__Aeromonas sanarellii--2||s__Aeromonas schubertii--2||s__Aeromonas simiae--1||s__Aeromonas sobria--2||s__Aeromonas sp900156095--3||s__Aeromonas taiwanensis--1||s__Aeromonas tecta--2||s__Aeromonas veronii--2||s__Aeromonas veronii_A--2||s__Agarivorans gilvus--1||s__Aliivibrio finisterrensis--1||s__Aliivibrio fischeri--2||s__Aliivibrio fischeri_A--2||s__Aliivibrio salmonicida_A--2||s__Aliivibrio sifiae--2||s__Aliivibrio sifiae_A--2||s__Aliivibrio sp001690985--2||s__Aliivibrio sp900312675--2||s__Aliivibrio wodanis--3||s__Alteromonas profundi--1||s__Amphritea atlantica--1||s__Bacterioplanes sanyensis_A--1||s__CGMCC-1-18722 sp016746085--1||s__Celerinatantimonas diazotrophica--3||s__Cellvibrio sp002007605--1||s__Colwellia piezophila--1||s__DT-108 sp013214075--1||s__Enterovibrio baiacu--1||s__Enterovibrio calviensis--1||s__Enterovibrio celer--1||s__Enterovibrio indicus--1||s__Enterovibrio marinus--1||s__Enterovibrio nigricans--1||s__Enterovibrio norvegicus--1||s__Enterovibrio norvegicus_A--1||s__Enterovibrio pacificus--1||s__Enterovibrio sedimenti--1||s__Enterovibrio sp004116385--2||s__GCA-002733465 sp019090895--1||s__Gallaecimonas mangrovi--3||s__Gallaecimonas pentaromativorans--1||s__Gallaecimonas xiamenensis--1||s__Gynuella sunshinyii--1||s__JABSOI01 sp013216005--1||s__JABSOI01 sp013216015--1||s__JAGOXX01 sp018059485--1||s__JCM-19050 sp001310455--1||s__Kangiella sp013372875--1||s__Lacimicrobium sp002201535--1||s__Marinomonas agarivorans--1||s__Marinomonas alcarazii--1||s__Marinomonas aquimarina--1||s__Marinomonas aquiplantarum--1||s__Marinomonas arctica--2||s__Marinomonas atlantica--1||s__Marinomonas communis--1||s__Marinomonas foliarum--2||s__Marinomonas fungiae--1||s__Marinomonas gallaica--1||s__Marinomonas mediterranea--2||s__Marinomonas ostreistagni--1||s__Marinomonas ostreistagni_A--1||s__Marinomonas piezotolerans--1||s__Marinomonas polaris--1||s__Marinomonas pollencensis--1||s__Marinomonas posidonica--1||s__Marinomonas profundimaris--1||s__Marinomonas rhizomae--2||s__Marinomonas shanghaiensis--2||s__Marinomonas sp000017285--2||s__Marinomonas sp001625355--1||s__Marinomonas sp004352855--1||s__Marinomonas sp012584435--2||s__Marinomonas sp013373235--2||s__Marinomonas sp016463975--1||s__Marinomonas sp018336955--2||s__Marinomonas spartinae--2||s__Marinomonas spartinae_A--2||s__Moritella dasanensis--1||s__Moritella sp001574435--1||s__Moritella sp002836355--1||s__Moritella sp013215705--1||s__Moritella sp015082335--1||s__Moritella viscosa--1||s__Neptunomonas phycophila--1||s__Oceanimonas baumannii--1||s__Oceanimonas doudoroffii--1||s__Oceanimonas sp000243075--1||s__Oceanisphaera marina--1||s__Oceanisphaera profunda--1||s__Oceanisphaera sp012518835--1||s__Oceanisphaera sp017498065--1||s__Oceanisphaera sp018222825--1||s__Oceanospirillum beijerinckii--1||s__Photobacterium alginatilyticum--4||s__Photobacterium aphoticum--1||s__Photobacterium aquae--2||s__Photobacterium aquimaris--1||s__Photobacterium carnosum--1||s__Photobacterium chitinilyticum--4||s__Photobacterium damselae--1||s__Photobacterium frigidiphilum--3||s__Photobacterium gaetbulicola--3||s__Photobacterium ganghwense--1||s__Photobacterium iliopiscarium--1||s__Photobacterium indicum--4||s__Photobacterium jeanii--2||s__Photobacterium kishitanii--1||s__Photobacterium leiognathi--1||s__Photobacterium lipolyticum--4||s__Photobacterium lucens--1||s__Photobacterium lutimaris--3||s__Photobacterium malacitanum--1||s__Photobacterium marinum--5||s__Photobacterium phosphoreum--1||s__Photobacterium piscicola--1||s__Photobacterium profundum--2||s__Photobacterium profundum_A--3||s__Photobacterium proteolyticum--3||s__Photobacterium rosenbergii--1||s__Photobacterium sanctipauli--2||s__Photobacterium sanguinicancri--2||s__Photobacterium sp014841115--1||s__Photobacterium swingsii--3||s__Photobacterium toruni--1||s__Plesiomonas shigelloides--4||s__Pokkaliibacter plantistimulans--1||s__Pseudoalteromonas atlantica--1||s__Pseudoalteromonas nigrifaciens--1||s__Pseudoalteromonas prydzensis--1||s__Pseudoalteromonas prydzensis_A--1||s__Pseudoalteromonas rhizosphaerae--1||s__Pseudoalteromonas rubra--1||s__Pseudoalteromonas rubra_A--1||s__Pseudoalteromonas rubra_E--1||s__Pseudoalteromonas rubra_F--1||s__Pseudoalteromonas sp001469215--1||s__Pseudoalteromonas sp001974855--1||s__Pseudoalteromonas sp002165575--1||s__Pseudoalteromonas sp018069805--1||s__Pseudoalteromonas sp018402495--1||s__Pseudoalteromonas tetraodonis--1||s__Pseudoalteromonas translucida--1||s__Pseudoalteromonas tunicata--1||s__Pseudoalteromonas undina--1||s__Pseudoalteromonas viridis--1||s__Pseudomonas_A sp003527165--1||s__Pseudomonas_A sp004331835--1||s__Pseudomonas_B asuensis--1||s__Pseudomonas_B luteola--1||s__Pseudomonas_E alcaliphila--1||s__Pseudomonas_E chengduensis_A--1||s__Pseudomonas_E japonica_A--1||s__Pseudomonas_E mendocina--1||s__Pseudomonas_E sihuiensis--1||s__Pseudomonas_E sp000263855--1||s__Pseudomonas_E sp000497835--1||s__Pseudomonas_E sp002439135--1||s__Pseudomonas_E sp002803095--1||s__Pseudomonas_E sp009932725--2||s__Pseudomonas_E sp902506495--1||s__Pseudomonas_E toyotomiensis--1||s__Pseudomonas_N azotifigens--1||s__Psychromonas arctica--1||s__Psychromonas sp000153405--1||s__Psychromonas sp011378715--1||s__Rheinheimera pacifica--1||s__Rheinheimera sp001513785--1||s__Rheinheimera sp002840125--1||s__Rheinheimera sp013283795--1||s__Rs1 sp013215505--1||s__Saliniradius amylolyticus--1||s__Salinivibrio costicola--1||s__Shewanella algae--2||s__Shewanella algidipiscicola--1||s__Shewanella baltica--2||s__Shewanella benthica--1||s__Shewanella bicestrii--2||s__Shewanella carassii--2||s__Shewanella chilikensis--2||s__Shewanella decolorationis--3||s__Shewanella dokdonensis--4||s__Shewanella donghaensis--1||s__Shewanella fodinae--4||s__Shewanella frigidimarina--1||s__Shewanella halifaxensis--1||s__Shewanella hanedai--1||s__Shewanella indica--2||s__Shewanella intestini--1||s__Shewanella japonica--1||s__Shewanella mangrovi--2||s__Shewanella morhuae--3||s__Shewanella oneidensis--2||s__Shewanella pealeana--1||s__Shewanella psychrophila--1||s__Shewanella putrefaciens--2||s__Shewanella putrefaciens_C--2||s__Shewanella schlegeliana--1||s__Shewanella sp000014665--2||s__Shewanella sp000203935--2||s__Shewanella sp000217915--2||s__Shewanella sp001957135--1||s__Shewanella sp002783505--2||s__Shewanella sp002836275--1||s__Shewanella sp002838165--3||s__Shewanella sp002873135--1||s__Shewanella sp002873615--1||s__Shewanella sp002966515--2||s__Shewanella sp007197555--1||s__Shewanella sp009663145--1||s__Shewanella sp013214165--1||s__Shewanella sp013248905--2||s__Shewanella sp014163735--1||s__Shewanella sp017354945--1||s__Shewanella sp019209865--1||s__Shewanella vesiculosa--2||s__Shewanella woodyi--1||s__Shewanella xiamenensis--2||s__Terasakiispira papahanaumokuakeensis--3||s__Thaumasiovibrio occultus--1||s__Thaumasiovibrio subtropicus--1||s__Tolumonas lignilytica--1||s__Tolumonas sp008015085--1||s__Tolumonas sp903931645--1||s__UBA2009 sp002314145--2||s__Vibrio aerogenes--2||s__Vibrio aestivus--1||s__Vibrio aestuarianus--2||s__Vibrio anguillarum--3||s__Vibrio aquaticus--1||s__Vibrio aquimaris--1||s__Vibrio astriarenae--1||s__Vibrio atlanticus--2||s__Vibrio atypicus--1||s__Vibrio azureus--2||s__Vibrio barjaei--1||s__Vibrio bathopelagicus--2||s__Vibrio bivalvicida--2||s__Vibrio blepharus--1||s__Vibrio brasiliensis--1||s__Vibrio caribbeanicus--1||s__Vibrio celticus--1||s__Vibrio chagasii--2||s__Vibrio chagasii_A--3||s__Vibrio cholerae--2||s__Vibrio cidicii--3||s__Vibrio cincinnatiensis--3||s__Vibrio coralliilyticus--1||s__Vibrio coralliirubri--1||s__Vibrio crassostreae--2||s__Vibrio crassostreae_C--1||s__Vibrio cyclitrophicus--2||s__Vibrio diazotrophicus--1||s__Vibrio echinoideorum--2||s__Vibrio europaeus--2||s__Vibrio fluvialis--2||s__Vibrio fortis--3||s__Vibrio fujianensis--2||s__Vibrio furnissii--2||s__Vibrio galatheae--1||s__Vibrio gallaecicus--1||s__Vibrio gazogenes--2||s__Vibrio gazogenes_A--4||s__Vibrio gigantis--1||s__Vibrio hangzhouensis--1||s__Vibrio hepatarius--1||s__Vibrio hepatarius_A--1||s__Vibrio hepatarius_B--1||s__Vibrio ichthyoenteri--1||s__Vibrio injensis--2||s__Vibrio kanaloae--2||s__Vibrio lentus--2||s__Vibrio lentus_A--2||s__Vibrio madracius--1||s__Vibrio maerlii--1||s__Vibrio mangrovi--2||s__Vibrio marinisediminis--1||s__Vibrio marisflavi--1||s__Vibrio maritimus--1||s__Vibrio maritimus_A--1||s__Vibrio maritimus_B--1||s__Vibrio mediterranei--1||s__Vibrio metoecus--2||s__Vibrio metoecus_B--2||s__Vibrio metschnikovii--2||s__Vibrio mexicanus--1||s__Vibrio mimicus--2||s__Vibrio mytili--1||s__Vibrio navarrensis--2||s__Vibrio neptunius--1||s__Vibrio nereis--1||s__Vibrio nigripulchritudo--1||s__Vibrio nitrifigilis--3||s__Vibrio ordalii--3||s__Vibrio orientalis--1||s__Vibrio ostreicida--1||s__Vibrio ouci--1||s__Vibrio pacinii--1||s__Vibrio palustris--3||s__Vibrio panuliri--1||s__Vibrio pectenicida--1||s__Vibrio penaeicida--2||s__Vibrio penaeicida_A--1||s__Vibrio plantisponsor--2||s__Vibrio ponticus--1||s__Vibrio profundi--2||s__Vibrio proteolyticus--1||s__Vibrio quintilis--2||s__Vibrio renipiscarius--1||s__Vibrio rhizosphaerae--3||s__Vibrio rhodolitus--2||s__Vibrio rotiferianus--3||s__Vibrio ruber--4||s__Vibrio sagamiensis--2||s__Vibrio salilacus--1||s__Vibrio scophthalmi--1||s__Vibrio sinaloensis--2||s__Vibrio sinaloensis_B--1||s__Vibrio sinensis--1||s__Vibrio sonorensis--1||s__Vibrio sp000169995--2||s__Vibrio sp000176715--2||s__Vibrio sp000272145--1||s__Vibrio sp000316985--2||s__Vibrio sp000960595--2||s__Vibrio sp001506075--4||s__Vibrio sp001635455--2||s__Vibrio sp001874155--1||s__Vibrio sp002812955--2||s__Vibrio sp002873335--1||s__Vibrio sp002875705--1||s__Vibrio sp002877365--1||s__Vibrio sp003144035--1||s__Vibrio sp004804295--2||s__Vibrio sp006124995--1||s__Vibrio sp007858795--1||s__Vibrio sp011306175--3||s__Vibrio sp013113835--1||s__Vibrio sp013114545--1||s__Vibrio sp013114625--1||s__Vibrio sp013369335--1||s__Vibrio sp013369385--1||s__Vibrio sp013394185--3||s__Vibrio sp014596725--3||s__Vibrio sp015278125--1||s__Vibrio spartinae--2||s__Vibrio splendidus--2||s__Vibrio splendidus_F--1||s__Vibrio splendidus_I--2||s__Vibrio splendidus_J--2||s__Vibrio taketomensis--2||s__Vibrio tapetis--2||s__Vibrio tasmaniensis--1||s__Vibrio tasmaniensis_A--2||s__Vibrio tetraodonis--1||s__Vibrio thalassae--1||s__Vibrio toranzoniae--2||s__Vibrio tritonius--3||s__Vibrio tubiashii--2||s__Vibrio variabilis--1||s__Vibrio viridaestus--3||s__Vibrio vulnificus--2||s__Vibrio xiamenensis--2||s__Vibrio zhugei--3||s__Vibrio ziniensis--2||s__XY-R5 sp001660395--1:heptad_counter=MCP-36H--1||MCP-40H--660:lbd_counter=dCache_1--2:lca_tree=c__Gammaproteobacteria:length_avg=129.46875:length_max=166.0:length_min=91.0:length_std=23.80699866601985:length_sum=4143.0:mismatch_avg=2.09375:mismatch_max=8.0:mismatch_min=0.0:mismatch_std=2.6440361985711993:mismatch_sum=67.0:name=N450643:qcovhsp_avg=99.521875:qcovhsp_max=100.0:qcovhsp_min=97.2:qcovhsp_std=0.7998928859742771:qcovhsp_sum=3184.7:qend_avg=129.875:qend_max=170.0:qend_min=91.0:qend_std=23.929668452740096:qend_sum=4156.0:qstart_avg=1.53125:qstart_max=5.0:qstart_min=1.0:qstart_std=1.0771639884736754:qstart_sum=49.0:ref_name_counter=RS_GCF_000819785.1_protein.faa_NZ_CDBK01000014.1_30@PF00015_full_PFAM.425.607--16||RS_GCF_000819985.1_protein.faa_NZ_CDBZ01000068.1_14@PF00015_full_PFAM.423.607--4||RS_GCF_000819985.1_protein.faa_NZ_CDBZ01000220.1_13@PF00015_full_PFAM.439.612--2||RS_GCF_000820185.1_protein.faa_NZ_CDCA01000036.1_339@PF00015_full_PFAM.425.605--4||RS_GCF_002966515.1_protein.faa_NZ_CP023019.1_1269@PF00015_full_PFAM.424.610--1||RS_GCF_010974825.1_protein.faa_NZ_JAAILA010000025.1_121@PF00015_full_PFAM.439.613--2||RS_GCF_016008875.1_protein.faa_NZ_JADTQG010000008.1_71@PF00015_full_PFAM.436.617--2||RS_GCF_900456975.1_protein.faa_NZ_UGYM01000002.1_3970@PF00015_full_PFAM.423.610--1:scovhsp_avg=71.38749999999999:scovhsp_max=90.2:scovhsp_min=50.0:scovhsp_std=12.902081602494201:scovhsp_sum=2284.3999999999996:send_avg=153.0625:send_max=166.0:send_min=106.0:send_std=17.27003278103619:send_sum=4898.0:sstart_avg=24.6875:sstart_max=74.0:sstart_min=1.0:sstart_std=22.81968236470014:sstart_sum=790.0],(((RS_GCF_003194385.1_protein.faa_NZ_LAPT01000010.1_31@PF00015_full_PFAM.433.605:0.0435552,(RS_GCF_003751625.1_protein.faa_NZ_RJUL01000006.1_108@PF00015_full_PFAM.435.608:0.0754884[&&NHX:Type=GTDB:gtdb_class=c__Gammaproteobacteria:gtdb_domain=d__Bacteria:gtdb_family=f__Gallaecimonadaceae:gtdb_genus=g__Gallaecimonas:gtdb_order=o__Enterobacterales:gtdb_phylum=p__Proteobacteria:gtdb_species=s__Gallaecimonas pentaromativorans:heptad=MCP-40H:species=d__Bacteria_p__Proteobacteria_c__Gammaproteobacteria_o__Enterobacterales_f__Gallaecimonadaceae_g__Gallaecimonas_s__Gallaecimonas pentaromativorans],RS_GCF_003367375.1_protein.faa_NZ_CP031416.1_2190@PF00015_full_PFAM.432.601:0.0805451[&&NHX:Type=GTDB:gtdb_class=c__Gammaproteobacteria:gtdb_domain=d__Bacteria:gtdb_family=f__Gallaecimonadaceae:gtdb_genus=g__Gallaecimonas:gtdb_order=o__Enterobacterales:gtdb_phylum=p__Proteobacteria:gtdb_species=s__Gallaecimonas mangrovi:heptad=MCP-40H:species=d__Bacteria_p__Proteobacteria_c__Gammaproteobacteria_o__Enterobacterales_f__Gallaecimonadaceae_g__Gallaecimonas_s__Gallaecimonas mangrovi])1:0.189066[&&NHX:Sample_counter=:Type_counter=GTDB--2:capture_class_counter=:capture_domain_counter=:capture_family_counter=:capture_genus_counter=:capture_order_counter=:capture_phylum_counter=:capture_species_counter=:evoltype=D:gtdb_class_counter=c__Gammaproteobacteria--2:gtdb_domain_counter=d__Bacteria--2:gtdb_family_counter=f__Gallaecimonadaceae--2:gtdb_genus_counter=g__Gallaecimonas--2:gtdb_order_counter=o__Enterobacterales--2:gtdb_phylum_counter=p__Proteobacteria--2:gtdb_species_counter=s__Gallaecimonas mangrovi--1||s__Gallaecimonas pentaromativorans--1:heptad_counter=MCP-40H--2:lbd_counter=:lca=d__Bacteria:lca_tree=g__Gallaecimonas:name=N450647:ref_name_counter=])0.779:0.0262582[&&NHX:Sample_counter=:Type_counter=GTDB--2:capture_class_counter=:capture_domain_counter=:capture_family_counter=:capture_genus_counter=:capture_order_counter=:capture_phylum_counter=:capture_species_counter=:gtdb_class_counter=c__Gammaproteobacteria--2:gtdb_domain_counter=d__Bacteria--2:gtdb_family_counter=f__Gallaecimonadaceae--2:gtdb_genus_counter=g__Gallaecimonas--2:gtdb_order_counter=o__Enterobacterales--2:gtdb_phylum_counter=p__Proteobacteria--2:gtdb_species_counter=s__Gallaecimonas mangrovi--1||s__Gallaecimonas pentaromativorans--1:heptad_counter=MCP-40H--2:lbd_counter=:lca_tree=g__Gallaecimonas:name=N450648:ref_name_counter=],RS_GCF_000619885.1_protein.faa_NZ_KK211040.1_64@PF00015_full_PFAM.422.617:0.103745[&&NHX:Type=GTDB:gtdb_class=c__Gammaproteobacteria:gtdb_domain=d__Bacteria:gtdb_family=f__Nitrincolaceae:gtdb_genus=g__Balneatrix:gtdb_order=o__Pseudomonadales:gtdb_phylum=p__Proteobacteria:gtdb_species=s__Balneatrix alpica:heptad=MCP-40H:species=d__Bacteria_p__Proteobacteria_c__Gammaproteobacteria_o__Pseudomonadales_f__Nitrincolaceae_g__Balneatrix_s__Balneatrix alpica])0.997:0.162313[&&NHX:Sample_counter=:Type_counter=GTDB--3:capture_class_counter=:capture_domain_counter=:capture_family_counter=:capture_genus_counter=:capture_order_counter=:capture_phylum_counter=:capture_species_counter=:gtdb_class_counter=c__Gammaproteobacteria--3:gtdb_domain_counter=d__Bacteria--3:gtdb_family_counter=f__Gallaecimonadaceae--2||f__Nitrincolaceae--1:gtdb_genus_counter=g__Balneatrix--1||g__Gallaecimonas--2:gtdb_order_counter=o__Enterobacterales--2||o__Pseudomonadales--1:gtdb_phylum_counter=p__Proteobacteria--3:gtdb_species_counter=s__Balneatrix alpica--1||s__Gallaecimonas mangrovi--1||s__Gallaecimonas pentaromativorans--1:heptad_counter=MCP-40H--3:lbd_counter=:lca_tree=c__Gammaproteobacteria:name=N450650:ref_name_counter=],(((RS_GCF_016463975.1_protein.faa_NZ_JAEMNX010000040.1_7@PF00015_full_PFAM.433.606:0.0806683[&&NHX:Type=GTDB:gtdb_class=c__Gammaproteobacteria:gtdb_domain=d__Bacteria:gtdb_family=f__Marinomonadaceae:gtdb_genus=g__Marinomonas:gtdb_order=o__Pseudomonadales:gtdb_phylum=p__Proteobacteria:gtdb_species=s__Marinomonas sp016463975:heptad=MCP-40H:species=d__Bacteria_p__Proteobacteria_c__Gammaproteobacteria_o__Pseudomonadales_f__Marinomonadaceae_g__Marinomonas_s__Marinomonas sp016463975],(RS_GCF_016461715.1_protein.faa_NZ_JAEMUI010000008.1_72@PF00015_full_PFAM.413.604:0.0538228[&&NHX:Type=GTDB:gtdb_class=c__Gammaproteobacteria:gtdb_domain=d__Bacteria:gtdb_family=f__Marinomonadaceae:gtdb_genus=g__Marinomonas:gtdb_order=o__Pseudomonadales:gtdb_phylum=p__Proteobacteria:gtdb_species=s__Marinomonas spartinae_A:heptad=MCP-40H:species=d__Bacteria_p__Proteobacteria_c__Gammaproteobacteria_o__Pseudomonadales_f__Marinomonadaceae_g__Marinomonas_s__Marinomonas spartinae_A],(RS_GCF_004352835.1_protein.faa_NZ_SJSB01000015.1_8@PF00015_full_PFAM.420.600:0.0523776[&&NHX:Type=GTDB:gtdb_class=c__Gammaproteobacteria:gtdb_domain=d__Bacteria:gtdb_family=f__Marinomonadaceae:gtdb_genus=g__Marinomonas:gtdb_order=o__Pseudomonadales:gtdb_phylum=p__Proteobacteria:gtdb_species=s__Marinomonas sp004352835:heptad=MCP-40H:species=d__Bacteria_p__Proteobacteria_c__Gammaproteobacteria_o__Pseudomonadales_f__Marinomonadaceae_g__Marinomonas_s__Marinomonas sp004352835],(RS_GCF_004352855.1_protein.faa_NZ_SJSC01000006.1_8@PF00015_full_PFAM.418.604:0.0127577[&&NHX:Type=GTDB:gtdb_class=c__Gammaproteobacteria:gtdb_domain=d__Bacteria:gtdb_family=f__Marinomonadaceae:gtdb_genus=g__Marinomonas:gtdb_order=o__Pseudomonadales:gtdb_phylum=p__Proteobacteria:gtdb_species=s__Marinomonas sp004352855:heptad=MCP-40H:species=d__Bacteria_p__Proteobacteria_c__Gammaproteobacteria_o__Pseudomonadales_f__Marinomonadaceae_g__Marinomonas_s__Marinomonas sp004352855],RS_GCF_003387375.1_protein.faa_NZ_QUNG01000002.1_267@PF00015_full_PFAM.419.601:0.0152786[&&NHX:Type=GTDB:gtdb_class=c__Gammaproteobacteria:gtdb_domain=d__Bacteria:gtdb_family=f__Marinomonadaceae:gtdb_genus=g__Marinomonas:gtdb_order=o__Pseudomonadales:gtdb_phylum=p__Proteobacteria:gtdb_species=s__Marinomonas pollencensis:heptad=MCP-40H:species=d__Bacteria_p__Proteobacteria_c__Gammaproteobacteria_o__Pseudomonadales_f__Marinomonadaceae_g__Marinomonas_s__Marinomonas pollencensis])0.95:0.039142[&&NHX:Sample_counter=:Type_counter=GTDB--2:capture_class_counter=:capture_domain_counter=:capture_family_counter=:capture_genus_counter=:capture_order_counter=:capture_phylum_counter=:capture_species_counter=:evoltype=D:gtdb_class_counter=c__Gammaproteobacteria--2:gtdb_domain_counter=d__Bacteria--2:gtdb_family_counter=f__Marinomonadaceae--2:gtdb_genus_counter=g__Marinomonas--2:gtdb_order_counter=o__Pseudomonadales--2:gtdb_phylum_counter=p__Proteobacteria--2:gtdb_species_counter=s__Marinomonas pollencensis--1||s__Marinomonas sp004352855--1:heptad_counter=MCP-40H--2:lbd_counter=:lca=d__Bacteria:lca_tree=g__Marinomonas:name=N450656:ref_name_counter=])0.881:0.0463144[&&NHX:Sample_counter=:Type_counter=GTDB--3:capture_class_counter=:capture_domain_counter=:capture_family_counter=:capture_genus_counter=:capture_order_counter=:capture_phylum_counter=:capture_species_counter=:evoltype=D:gtdb_class_counter=c__Gammaproteobacteria--3:gtdb_domain_counter=d__Bacteria--3:gtdb_family_counter=f__Marinomonadaceae--3:gtdb_genus_counter=g__Marinomonas--3:gtdb_order_counter=o__Pseudomonadales--3:gtdb_phylum_counter=p__Proteobacteria--3:gtdb_species_counter=s__Marinomonas pollencensis--1||s__Marinomonas sp004352835--1||s__Marinomonas sp004352855--1:heptad_counter=MCP-40H--3:lbd_counter=:lca=d__Bacteria:lca_tree=g__Marinomonas:name=N450657:ref_name_counter=])0.981:0.0891408[&&NHX:Sample_counter=:Type_counter=GTDB--4:capture_class_counter=:capture_domain_counter=:capture_family_counter=:capture_genus_counter=:capture_order_counter=:capture_phylum_counter=:capture_species_counter=:evoltype=D:gtdb_class_counter=c__Gammaproteobacteria--4:gtdb_domain_counter=d__Bacteria--4:gtdb_family_counter=f__Marinomonadaceae--4:gtdb_genus_counter=g__Marinomonas--4:gtdb_order_counter=o__Pseudomonadales--4:gtdb_phylum_counter=p__Proteobacteria--4:gtdb_species_counter=s__Marinomonas pollencensis--1||s__Marinomonas sp004352835--1||s__Marinomonas sp004352855--1||s__Marinomonas spartinae_A--1:heptad_counter=MCP-40H--4:lbd_counter=:lca=d__Bacteria:lca_tree=g__Marinomonas:name=N450658:ref_name_counter=])0.799:0.0455384[&&NHX:Sample_counter=:Type_counter=GTDB--5:capture_class_counter=:capture_domain_counter=:capture_family_counter=:capture_genus_counter=:capture_order_counter=:capture_phylum_counter=:capture_species_counter=:evoltype=D:gtdb_class_counter=c__Gammaproteobacteria--5:gtdb_domain_counter=d__Bacteria--5:gtdb_family_counter=f__Marinomonadaceae--5:gtdb_genus_counter=g__Marinomonas--5:gtdb_order_counter=o__Pseudomonadales--5:gtdb_phylum_counter=p__Proteobacteria--5:gtdb_species_counter=s__Marinomonas pollencensis--1||s__Marinomonas sp004352835--1||s__Marinomonas sp004352855--1||s__Marinomonas sp016463975--1||s__Marinomonas spartinae_A--1:heptad_counter=MCP-40H--5:lbd_counter=:lca=d__Bacteria:lca_tree=g__Marinomonas:name=N450659:ref_name_counter=],(RS_GCF_000192865.1_protein.faa_NC_015276.1_2284@PF00015_full_PFAM.417.602:0.192623[&&NHX:Type=GTDB:gtdb_class=c__Gammaproteobacteria:gtdb_domain=d__Bacteria:gtdb_family=f__Marinomonadaceae:gtdb_genus=g__Marinomonas:gtdb_order=o__Pseudomonadales:gtdb_phylum=p__Proteobacteria:gtdb_species=s__Marinomonas mediterranea:heptad=MCP-40H:species=d__Bacteria_p__Proteobacteria_c__Gammaproteobacteria_o__Pseudomonadales_f__Marinomonadaceae_g__Marinomonas_s__Marinomonas mediterranea],(RS_GCF_004363305.1_protein.faa_NZ_SNZA01000001.1_553@PF00015_full_PFAM.420.606:0.0410234[&&NHX:Type=GTDB:gtdb_class=c__Gammaproteobacteria:gtdb_domain=d__Bacteria:gtdb_family=f__Marinomonadaceae:gtdb_genus=g__Marinomonas:gtdb_order=o__Pseudomonadales:gtdb_phylum=p__Proteobacteria:gtdb_species=s__Marinomonas communis:heptad=MCP-40H:species=d__Bacteria_p__Proteobacteria_c__Gammaproteobacteria_o__Pseudomonadales_f__Marinomonadaceae_g__Marinomonas_s__Marinomonas communis],((RS_GCF_001639745.1_protein.faa_NZ_LTAX01000010.1_8@PF00015_full_PFAM.422.597:0.026388[&&NHX:Type=GTDB:gtdb_class=c__Gammaproteobacteria:gtdb_domain=d__Bacteria:gtdb_family=f__Marinomonadaceae:gtdb_genus=g__Marinomonas:gtdb_order=o__Pseudomonadales:gtdb_phylum=p__Proteobacteria:gtdb_species=s__Marinomonas gallaica:heptad=MCP-40H:species=d__Bacteria_p__Proteobacteria_c__Gammaproteobacteria_o__Pseudomonadales_f__Marinomonadaceae_g__Marinomonas_s__Marinomonas gallaica],RS_GCF_001639725.1_protein.faa_NZ_LTAW01000005.1_373@PF00015_full_PFAM.420.599:0.049101[&&NHX:Type=GTDB:gtdb_class=c__Gammaproteobacteria:gtdb_domain=d__Bacteria:gtdb_family=f__Marinomonadaceae:gtdb_genus=g__Marinomonas:gtdb_order=o__Pseudomonadales:gtdb_phylum=p__Proteobacteria:gtdb_species=s__Marinomonas atlantica:heptad=MCP-40H:species=d__Bacteria_p__Proteobacteria_c__Gammaproteobacteria_o__Pseudomonadales_f__Marinomonadaceae_g__Marinomonas_s__Marinomonas atlantica])0.963:0.048286[&&NHX:Sample_counter=:Type_counter=GTDB--2:capture_class_counter=:capture_domain_counter=:capture_family_counter=:capture_genus_counter=:capture_order_counter=:capture_phylum_counter=:capture_species_counter=:evoltype=D:gtdb_class_counter=c__Gammaproteobacteria--2:gtdb_domain_counter=d__Bacteria--2:gtdb_family_counter=f__Marinomonadaceae--2:gtdb_genus_counter=g__Marinomonas--2:gtdb_order_counter=o__Pseudomonadales--2:gtdb_phylum_counter=p__Proteobacteria--2:gtdb_species_counter=s__Marinomonas atlantica--1||s__Marinomonas gallaica--1:heptad_counter=MCP-40H--2:lbd_counter=:lca=d__Bacteria:lca_tree=g__Marinomonas:name=N450664:ref_name_counter=],RS_GCF_001418205.1_protein.faa_NZ_LIQF01000003.1_415@PF00015_full_PFAM.413.594:0.0433567[&&NHX:Type=GTDB:gtdb_class=c__Gammaproteobacteria:gtdb_domain=d__Bacteria:gtdb_family=f__Marinomonadaceae:gtdb_genus=g__Marinomonas:gtdb_order=o__Pseudomonadales:gtdb_phylum=p__Proteobacteria:gtdb_species=s__Marinomonas fungiae:heptad=MCP-40H:species=d__Bacteria_p__Proteobacteria_c__Gammaproteobacteria_o__Pseudomonadales_f__Marinomonadaceae_g__Marinomonas_s__Marinomonas fungiae])0.769:0.0146253[&&NHX:Sample_counter=:Type_counter=GTDB--3:capture_class_counter=:capture_domain_counter=:capture_family_counter=:capture_genus_counter=:capture_order_counter=:capture_phylum_counter=:capture_species_counter=:evoltype=D:gtdb_class_counter=c__Gammaproteobacteria--3:gtdb_domain_counter=d__Bacteria--3:gtdb_family_counter=f__Marinomonadaceae--3:gtdb_genus_counter=g__Marinomonas--3:gtdb_order_counter=o__Pseudomonadales--3:gtdb_phylum_counter=p__Proteobacteria--3:gtdb_species_counter=s__Marinomonas atlantica--1||s__Marinomonas fungiae--1||s__Marinomonas gallaica--1:heptad_counter=MCP-40H--3:lbd_counter=:lca=d__Bacteria:lca_tree=g__Marinomonas:name=N450666:ref_name_counter=])1:0.191731[&&NHX:Sample_counter=:Type_counter=GTDB--4:capture_class_counter=:capture_domain_counter=:capture_family_counter=:capture_genus_counter=:capture_order_counter=:capture_phylum_counter=:capture_species_counter=:evoltype=D:gtdb_class_counter=c__Gammaproteobacteria--4:gtdb_domain_counter=d__Bacteria--4:gtdb_family_counter=f__Marinomonadaceae--4:gtdb_genus_counter=g__Marinomonas--4:gtdb_order_counter=o__Pseudomonadales--4:gtdb_phylum_counter=p__Proteobacteria--4:gtdb_species_counter=s__Marinomonas atlantica--1||s__Marinomonas communis--1||s__Marinomonas fungiae--1||s__Marinomonas gallaica--1:heptad_counter=MCP-40H--4:lbd_counter=:lca=d__Bacteria:lca_tree=g__Marinomonas:name=N450667:ref_name_counter=])0.874:0.0693906[&&NHX:Sample_counter=:Type_counter=GTDB--5:capture_class_counter=:capture_domain_counter=:capture_family_counter=:capture_genus_counter=:capture_order_counter=:capture_phylum_counter=:capture_species_counter=:evoltype=D:gtdb_class_counter=c__Gammaproteobacteria--5:gtdb_domain_counter=d__Bacteria--5:gtdb_family_counter=f__Marinomonadaceae--5:gtdb_genus_counter=g__Marinomonas--5:gtdb_order_counter=o__Pseudomonadales--5:gtdb_phylum_counter=p__Proteobacteria--5:gtdb_species_counter=s__Marinomonas atlantica--1||s__Marinomonas communis--1||s__Marinomonas fungiae--1||s__Marinomonas gallaica--1||s__Marinomonas mediterranea--1:heptad_counter=MCP-40H--5:lbd_counter=:lca=d__Bacteria:lca_tree=g__Marinomonas:name=N450668:ref_name_counter=])0.964:0.194351[&&NHX:Sample_counter=:Type_counter=GTDB--10:capture_class_counter=:capture_domain_counter=:capture_family_counter=:capture_genus_counter=:capture_order_counter=:capture_phylum_counter=:capture_species_counter=:evoltype=D:gtdb_class_counter=c__Gammaproteobacteria--10:gtdb_domain_counter=d__Bacteria--10:gtdb_family_counter=f__Marinomonadaceae--10:gtdb_genus_counter=g__Marinomonas--10:gtdb_order_counter=o__Pseudomonadales--10:gtdb_phylum_counter=p__Proteobacteria--10:gtdb_species_counter=s__Marinomonas atlantica--1||s__Marinomonas communis--1||s__Marinomonas fungiae--1||s__Marinomonas gallaica--1||s__Marinomonas mediterranea--1||s__Marinomonas pollencensis--1||s__Marinomonas sp004352835--1||s__Marinomonas sp004352855--1||s__Marinomonas sp016463975--1||s__Marinomonas spartinae_A--1:heptad_counter=MCP-40H--10:lbd_counter=:lca=d__Bacteria:lca_tree=g__Marinomonas:name=N450669:ref_name_counter=],(72e4be4f-56a0-4995-a553-1f3e4d2cbacd_3@MCPsignal.63.127:0.0402231[&&NHX:Sample=rhiztom1:Type=capture:capture_class=c__Gammaproteobacteria:capture_domain=d__Bacteria:capture_family=f__Shewanellaceae:capture_genus=g__Shewanella:capture_order=o__Enterobacterales:capture_phylum=p__Proteobacteria:capture_species=s__Shewanella putrefaciens_C:heptad=MCP-40H],98a1f79c-99b6-400a-8f6f-bc47a9c5ba52_3@MCPsignal.111.170:5e-09[&&NHX:Sample=rhiztom3:Type=capture:capture_class=c__Gammaproteobacteria:capture_domain=d__Bacteria:capture_family=f__Shewanellaceae:capture_genus=g__Shewanella:capture_order=o__Enterobacterales:capture_phylum=p__Proteobacteria:capture_species=s__Shewanella putrefaciens_C:heptad=MCP-40H])0.978:0.245531[&&NHX:Sample_counter=rhiztom1--1||rhiztom3--1:Type_counter=capture--2:capture_class_counter=c__Gammaproteobacteria--2:capture_domain_counter=d__Bacteria--2:capture_family_counter=f__Shewanellaceae--2:capture_genus_counter=g__Shewanella--2:capture_order_counter=o__Enterobacterales--2:capture_phylum_counter=p__Proteobacteria--2:capture_species_counter=s__Shewanella putrefaciens_C--2:gtdb_class_counter=:gtdb_domain_counter=:gtdb_family_counter=:gtdb_genus_counter=:gtdb_order_counter=:gtdb_phylum_counter=:gtdb_species_counter=:heptad_counter=MCP-40H--2:lbd_counter=:name=N450672:ref_name_counter=])0.753:0.0672801[&&NHX:Sample_counter=rhiztom1--1||rhiztom3--1:Type_counter=GTDB--10||capture--2:capture_class_counter=c__Gammaproteobacteria--2:capture_domain_counter=d__Bacteria--2:capture_family_counter=f__Shewanellaceae--2:capture_genus_counter=g__Shewanella--2:capture_order_counter=o__Enterobacterales--2:capture_phylum_counter=p__Proteobacteria--2:capture_species_counter=s__Shewanella putrefaciens_C--2:gtdb_class_counter=c__Gammaproteobacteria--10:gtdb_domain_counter=d__Bacteria--10:gtdb_family_counter=f__Marinomonadaceae--10:gtdb_genus_counter=g__Marinomonas--10:gtdb_order_counter=o__Pseudomonadales--10:gtdb_phylum_counter=p__Proteobacteria--10:gtdb_species_counter=s__Marinomonas atlantica--1||s__Marinomonas communis--1||s__Marinomonas fungiae--1||s__Marinomonas gallaica--1||s__Marinomonas mediterranea--1||s__Marinomonas pollencensis--1||s__Marinomonas sp004352835--1||s__Marinomonas sp004352855--1||s__Marinomonas sp016463975--1||s__Marinomonas spartinae_A--1:heptad_counter=MCP-40H--12:lbd_counter=:lca_tree=g__Marinomonas:name=N450673:ref_name_counter=])0.908:0.092982[&&NHX:Sample_counter=rhiztom1--1||rhiztom3--1:Type_counter=GTDB--13||capture--2:capture_class_counter=c__Gammaproteobacteria--2:capture_domain_counter=d__Bacteria--2:capture_family_counter=f__Shewanellaceae--2:capture_genus_counter=g__Shewanella--2:capture_order_counter=o__Enterobacterales--2:capture_phylum_counter=p__Proteobacteria--2:capture_species_counter=s__Shewanella putrefaciens_C--2:gtdb_class_counter=c__Gammaproteobacteria--13:gtdb_domain_counter=d__Bacteria--13:gtdb_family_counter=f__Gallaecimonadaceae--2||f__Marinomonadaceae--10||f__Nitrincolaceae--1:gtdb_genus_counter=g__Balneatrix--1||g__Gallaecimonas--2||g__Marinomonas--10:gtdb_order_counter=o__Enterobacterales--2||o__Pseudomonadales--11:gtdb_phylum_counter=p__Proteobacteria--13:gtdb_species_counter=s__Balneatrix alpica--1||s__Gallaecimonas mangrovi--1||s__Gallaecimonas pentaromativorans--1||s__Marinomonas atlantica--1||s__Marinomonas communis--1||s__Marinomonas fungiae--1||s__Marinomonas gallaica--1||s__Marinomonas mediterranea--1||s__Marinomonas pollencensis--1||s__Marinomonas sp004352835--1||s__Marinomonas sp004352855--1||s__Marinomonas sp016463975--1||s__Marinomonas spartinae_A--1:heptad_counter=MCP-40H--15:lbd_counter=:lca_tree=c__Gammaproteobacteria:name=N450674:ref_name_counter=])0.53:0.0140963[&&NHX:Sample_counter=rhizpot3--2||rhiztom1--20||rhiztom2--10||rhiztom3--20:Type_counter=GTDB--624||capture--52:besthit_avg=98.265625:besthit_max=100.0:besthit_min=90.6:besthit_std=2.210329033307909:besthit_sum=3144.5:bitscore_avg=218.25:bitscore_max=286.0:bitscore_min=150.0:bitscore_std=41.20366410264833:bitscore_sum=6984.0:capture_class_counter=c__Alphaproteobacteria--1||c__Clostridia--1||c__Deferrisomatia--1||c__Desulfuromonadia--6||c__Gammaproteobacteria--43:capture_domain_counter=d__Bacteria--52:capture_family_counter=f__Aeromonadaceae--24||f__Burkholderiaceae--1||f__Deferrisomataceae--1||f__Geobacteraceae--4||f__Halothiobacillaceae--2||f__Lachnospiraceae--1||f__Pseudomonadaceae--12||f__Pseudopelobacteraceae--2||f__Shewanellaceae--4||f__Xanthobacteraceae--1:capture_genus_counter=g__14-2--1||g__Acidovorax--1||g__Aeromonas--24||g__Bradyrhizobium--1||g__Deferrisoma--1||g__Geobacter--1||g__Geomonas--3||g__Guyparkeria--2||g__JACRCG01--2||g__Pseudomonas_A--7||g__Pseudomonas_E--5||g__Shewanella--4:capture_order_counter=o__Burkholderiales--1||o__Deferrisomatales--1||o__Enterobacterales--28||o__Geobacterales--6||o__Halothiobacillales--2||o__Lachnospirales--1||o__Pseudomonadales--12||o__Rhizobiales--1:capture_phylum_counter=p__Desulfobacterota--6||p__Desulfobacterota_C--1||p__Firmicutes_A--1||p__Proteobacteria--44:capture_species_counter=s__14-2 sp009911185--1||s__Acidovorax delafieldii_A--1||s__Aeromonas bivalvium--1||s__Aeromonas media--15||s__Aeromonas rivipollensis--6||s__Aeromonas salmonicida--1||s__Aeromonas taiwanensis--1||s__Bradyrhizobium sp001693485--1||s__Deferrisoma camini--1||s__Geobacter sp003712145--1||s__Geomonas silvestris--2||s__Geomonas sp019203205--1||s__Guyparkeria halophila--2||s__JACRCG01 sp001802645--2||s__Pseudomonas_A nitrititolerans--7||s__Pseudomonas_E alcaliphila--1||s__Pseudomonas_E oleovorans_B--1||s__Pseudomonas_E protegens_A--1||s__Pseudomonas_E toyotomiensis--2||s__Shewanella putrefaciens_C--4:evalue_avg=6.6977371893438215e-49:evalue_max=2.13e-47:evalue_min=1.5e-99:evalue_std=3.7646290015158235e-48:evalue_sum=2.1432759005900229e-47:gapopen_avg=0.1875:gapopen_max=3.0:gapopen_min=0.0:gapopen_std=0.5922891621605981:gapopen_sum=6.0:gtdb_class_counter=c__Gammaproteobacteria--624:gtdb_domain_counter=d__Bacteria--624:gtdb_family_counter=f__Aeromonadaceae--78||f__Alteromonadaceae--30||f__Celerinatantimonadaceae--4||f__Cellvibrionaceae--1||f__DSM-6294--3||f__Enterobacteriaceae--4||f__Gallaecimonadaceae--7||f__Halomonadaceae--4||f__Kangiellaceae--2||f__Ketobacteraceae--1||f__Marinomonadaceae--50||f__Moritellaceae--6||f__Natronospirillaceae--2||f__Nitrincolaceae--5||f__Pseudomonadaceae--18||f__Psychromonadaceae--3||f__Shewanellaceae--75||f__Vibrionaceae--331:gtdb_genus_counter=g__42-54-T18--1||g__Aeromonas--65||g__Agarivorans--1||g__Aliivibrio--18||g__Alteromonas--1||g__Amphritea--1||g__Bacterioplanes--1||g__Balneatrix--1||g__CGMCC-1-18722--1||g__Celerinatantimonas--3||g__Cellvibrio--1||g__Colwellia--1||g__DT-108--1||g__Enterovibrio--12||g__GCA-002733465--1||g__Gallaecimonas--7||g__Gynuella--1||g__JABSOI01--2||g__JAGOXX01--1||g__JCM-19050--1||g__Kangiella--1||g__Lacimicrobium--1||g__Marinomonas--50||g__Moritella--6||g__Neptunomonas--1||g__Oceanimonas--3||g__Oceanisphaera--5||g__Oceanospirillum--1||g__Photobacterium--64||g__Plesiomonas--4||g__Pokkaliibacter--1||g__Pseudoalteromonas--19||g__Pseudomonas_A--2||g__Pseudomonas_B--2||g__Pseudomonas_E--13||g__Pseudomonas_N--1||g__Psychromonas--3||g__Rheinheimera--4||g__Rs1--1||g__Saliniradius--1||g__Salinivibrio--1||g__Shewanella--75||g__Terasakiispira--3||g__Thaumasiovibrio--2||g__Tolumonas--3||g__UBA2009--2||g__Vibrio--233||g__XY-R5--1:gtdb_order_counter=o__Enterobacterales--540||o__Pseudomonadales--84:gtdb_phylum_counter=p__Proteobacteria--624:gtdb_species_counter=s__42-54-T18 sp002163245--1||s__Aeromonas allosaccharophila--2||s__Aeromonas aquatica--2||s__Aeromonas australiensis--2||s__Aeromonas bestiarum--2||s__Aeromonas bivalvium--1||s__Aeromonas cavernicola--1||s__Aeromonas caviae--2||s__Aeromonas dhakensis--2||s__Aeromonas diversa--2||s__Aeromonas encheleia--2||s__Aeromonas enteropelogenes--2||s__Aeromonas eucrenophila--2||s__Aeromonas finlandensis--2||s__Aeromonas fluvialis--2||s__Aeromonas hydrophila--2||s__Aeromonas jandaei--2||s__Aeromonas lacus--2||s__Aeromonas lusitana--2||s__Aeromonas media--2||s__Aeromonas molluscorum--2||s__Aeromonas piscicola--2||s__Aeromonas popoffii--2||s__Aeromonas rivipollensis--2||s__Aeromonas rivuli--2||s__Aeromonas salmonicida--2||s__Aeromonas sanarellii--2||s__Aeromonas schubertii--2||s__Aeromonas simiae--1||s__Aeromonas sobria--2||s__Aeromonas sp900156095--3||s__Aeromonas taiwanensis--1||s__Aeromonas tecta--2||s__Aeromonas veronii--2||s__Aeromonas veronii_A--2||s__Agarivorans gilvus--1||s__Aliivibrio finisterrensis--1||s__Aliivibrio fischeri--2||s__Aliivibrio fischeri_A--2||s__Aliivibrio salmonicida_A--2||s__Aliivibrio sifiae--2||s__Aliivibrio sifiae_A--2||s__Aliivibrio sp001690985--2||s__Aliivibrio sp900312675--2||s__Aliivibrio wodanis--3||s__Alteromonas profundi--1||s__Amphritea atlantica--1||s__Bacterioplanes sanyensis_A--1||s__Balneatrix alpica--1||s__CGMCC-1-18722 sp016746085--1||s__Celerinatantimonas diazotrophica--3||s__Cellvibrio sp002007605--1||s__Colwellia piezophila--1||s__DT-108 sp013214075--1||s__Enterovibrio baiacu--1||s__Enterovibrio calviensis--1||s__Enterovibrio celer--1||s__Enterovibrio indicus--1||s__Enterovibrio marinus--1||s__Enterovibrio nigricans--1||s__Enterovibrio norvegicus--1||s__Enterovibrio norvegicus_A--1||s__Enterovibrio pacificus--1||s__Enterovibrio sedimenti--1||s__Enterovibrio sp004116385--2||s__GCA-002733465 sp019090895--1||s__Gallaecimonas mangrovi--4||s__Gallaecimonas pentaromativorans--2||s__Gallaecimonas xiamenensis--1||s__Gynuella sunshinyii--1||s__JABSOI01 sp013216005--1||s__JABSOI01 sp013216015--1||s__JAGOXX01 sp018059485--1||s__JCM-19050 sp001310455--1||s__Kangiella sp013372875--1||s__Lacimicrobium sp002201535--1||s__Marinomonas agarivorans--1||s__Marinomonas alcarazii--1||s__Marinomonas aquimarina--1||s__Marinomonas aquiplantarum--1||s__Marinomonas arctica--2||s__Marinomonas atlantica--2||s__Marinomonas communis--2||s__Marinomonas foliarum--2||s__Marinomonas fungiae--2||s__Marinomonas gallaica--2||s__Marinomonas mediterranea--3||s__Marinomonas ostreistagni--1||s__Marinomonas ostreistagni_A--1||s__Marinomonas piezotolerans--1||s__Marinomonas polaris--1||s__Marinomonas pollencensis--2||s__Marinomonas posidonica--1||s__Marinomonas profundimaris--1||s__Marinomonas rhizomae--2||s__Marinomonas shanghaiensis--2||s__Marinomonas sp000017285--2||s__Marinomonas sp001625355--1||s__Marinomonas sp004352835--1||s__Marinomonas sp004352855--2||s__Marinomonas sp012584435--2||s__Marinomonas sp013373235--2||s__Marinomonas sp016463975--2||s__Marinomonas sp018336955--2||s__Marinomonas spartinae--2||s__Marinomonas spartinae_A--3||s__Moritella dasanensis--1||s__Moritella sp001574435--1||s__Moritella sp002836355--1||s__Moritella sp013215705--1||s__Moritella sp015082335--1||s__Moritella viscosa--1||s__Neptunomonas phycophila--1||s__Oceanimonas baumannii--1||s__Oceanimonas doudoroffii--1||s__Oceanimonas sp000243075--1||s__Oceanisphaera marina--1||s__Oceanisphaera profunda--1||s__Oceanisphaera sp012518835--1||s__Oceanisphaera sp017498065--1||s__Oceanisphaera sp018222825--1||s__Oceanospirillum beijerinckii--1||s__Photobacterium alginatilyticum--4||s__Photobacterium aphoticum--1||s__Photobacterium aquae--2||s__Photobacterium aquimaris--1||s__Photobacterium carnosum--1||s__Photobacterium chitinilyticum--4||s__Photobacterium damselae--1||s__Photobacterium frigidiphilum--3||s__Photobacterium gaetbulicola--3||s__Photobacterium ganghwense--1||s__Photobacterium iliopiscarium--1||s__Photobacterium indicum--4||s__Photobacterium jeanii--2||s__Photobacterium kishitanii--1||s__Photobacterium leiognathi--1||s__Photobacterium lipolyticum--4||s__Photobacterium lucens--1||s__Photobacterium lutimaris--3||s__Photobacterium malacitanum--1||s__Photobacterium marinum--5||s__Photobacterium phosphoreum--1||s__Photobacterium piscicola--1||s__Photobacterium profundum--2||s__Photobacterium profundum_A--3||s__Photobacterium proteolyticum--3||s__Photobacterium rosenbergii--1||s__Photobacterium sanctipauli--2||s__Photobacterium sanguinicancri--2||s__Photobacterium sp014841115--1||s__Photobacterium swingsii--3||s__Photobacterium toruni--1||s__Plesiomonas shigelloides--4||s__Pokkaliibacter plantistimulans--1||s__Pseudoalteromonas atlantica--1||s__Pseudoalteromonas nigrifaciens--1||s__Pseudoalteromonas prydzensis--1||s__Pseudoalteromonas prydzensis_A--1||s__Pseudoalteromonas rhizosphaerae--1||s__Pseudoalteromonas rubra--1||s__Pseudoalteromonas rubra_A--1||s__Pseudoalteromonas rubra_E--1||s__Pseudoalteromonas rubra_F--1||s__Pseudoalteromonas sp001469215--1||s__Pseudoalteromonas sp001974855--1||s__Pseudoalteromonas sp002165575--1||s__Pseudoalteromonas sp018069805--1||s__Pseudoalteromonas sp018402495--1||s__Pseudoalteromonas tetraodonis--1||s__Pseudoalteromonas translucida--1||s__Pseudoalteromonas tunicata--1||s__Pseudoalteromonas undina--1||s__Pseudoalteromonas viridis--1||s__Pseudomonas_A sp003527165--1||s__Pseudomonas_A sp004331835--1||s__Pseudomonas_B asuensis--1||s__Pseudomonas_B luteola--1||s__Pseudomonas_E alcaliphila--1||s__Pseudomonas_E chengduensis_A--1||s__Pseudomonas_E japonica_A--1||s__Pseudomonas_E mendocina--1||s__Pseudomonas_E sihuiensis--1||s__Pseudomonas_E sp000263855--1||s__Pseudomonas_E sp000497835--1||s__Pseudomonas_E sp002439135--1||s__Pseudomonas_E sp002803095--1||s__Pseudomonas_E sp009932725--2||s__Pseudomonas_E sp902506495--1||s__Pseudomonas_E toyotomiensis--1||s__Pseudomonas_N azotifigens--1||s__Psychromonas arctica--1||s__Psychromonas sp000153405--1||s__Psychromonas sp011378715--1||s__Rheinheimera pacifica--1||s__Rheinheimera sp001513785--1||s__Rheinheimera sp002840125--1||s__Rheinheimera sp013283795--1||s__Rs1 sp013215505--1||s__Saliniradius amylolyticus--1||s__Salinivibrio costicola--1||s__Shewanella algae--2||s__Shewanella algidipiscicola--1||s__Shewanella baltica--2||s__Shewanella benthica--1||s__Shewanella bicestrii--2||s__Shewanella carassii--2||s__Shewanella chilikensis--2||s__Shewanella decolorationis--3||s__Shewanella dokdonensis--4||s__Shewanella donghaensis--1||s__Shewanella fodinae--4||s__Shewanella frigidimarina--1||s__Shewanella halifaxensis--1||s__Shewanella hanedai--1||s__Shewanella indica--2||s__Shewanella intestini--1||s__Shewanella japonica--1||s__Shewanella mangrovi--2||s__Shewanella morhuae--3||s__Shewanella oneidensis--2||s__Shewanella pealeana--1||s__Shewanella psychrophila--1||s__Shewanella putrefaciens--2||s__Shewanella putrefaciens_C--2||s__Shewanella schlegeliana--1||s__Shewanella sp000014665--2||s__Shewanella sp000203935--2||s__Shewanella sp000217915--2||s__Shewanella sp001957135--1||s__Shewanella sp002783505--2||s__Shewanella sp002836275--1||s__Shewanella sp002838165--3||s__Shewanella sp002873135--1||s__Shewanella sp002873615--1||s__Shewanella sp002966515--2||s__Shewanella sp007197555--1||s__Shewanella sp009663145--1||s__Shewanella sp013214165--1||s__Shewanella sp013248905--2||s__Shewanella sp014163735--1||s__Shewanella sp017354945--1||s__Shewanella sp019209865--1||s__Shewanella vesiculosa--2||s__Shewanella woodyi--1||s__Shewanella xiamenensis--2||s__Terasakiispira papahanaumokuakeensis--3||s__Thaumasiovibrio occultus--1||s__Thaumasiovibrio subtropicus--1||s__Tolumonas lignilytica--1||s__Tolumonas sp008015085--1||s__Tolumonas sp903931645--1||s__UBA2009 sp002314145--2||s__Vibrio aerogenes--2||s__Vibrio aestivus--1||s__Vibrio aestuarianus--2||s__Vibrio anguillarum--3||s__Vibrio aquaticus--1||s__Vibrio aquimaris--1||s__Vibrio astriarenae--1||s__Vibrio atlanticus--2||s__Vibrio atypicus--1||s__Vibrio azureus--2||s__Vibrio barjaei--1||s__Vibrio bathopelagicus--2||s__Vibrio bivalvicida--2||s__Vibrio blepharus--1||s__Vibrio brasiliensis--1||s__Vibrio caribbeanicus--1||s__Vibrio celticus--1||s__Vibrio chagasii--2||s__Vibrio chagasii_A--3||s__Vibrio cholerae--2||s__Vibrio cidicii--3||s__Vibrio cincinnatiensis--3||s__Vibrio coralliilyticus--1||s__Vibrio coralliirubri--1||s__Vibrio crassostreae--2||s__Vibrio crassostreae_C--1||s__Vibrio cyclitrophicus--2||s__Vibrio diazotrophicus--1||s__Vibrio echinoideorum--2||s__Vibrio europaeus--2||s__Vibrio fluvialis--2||s__Vibrio fortis--3||s__Vibrio fujianensis--2||s__Vibrio furnissii--2||s__Vibrio galatheae--1||s__Vibrio gallaecicus--1||s__Vibrio gazogenes--2||s__Vibrio gazogenes_A--4||s__Vibrio gigantis--1||s__Vibrio hangzhouensis--1||s__Vibrio hepatarius--1||s__Vibrio hepatarius_A--1||s__Vibrio hepatarius_B--1||s__Vibrio ichthyoenteri--1||s__Vibrio injensis--2||s__Vibrio kanaloae--2||s__Vibrio lentus--2||s__Vibrio lentus_A--2||s__Vibrio madracius--1||s__Vibrio maerlii--1||s__Vibrio mangrovi--2||s__Vibrio marinisediminis--1||s__Vibrio marisflavi--1||s__Vibrio maritimus--1||s__Vibrio maritimus_A--1||s__Vibrio maritimus_B--1||s__Vibrio mediterranei--1||s__Vibrio metoecus--2||s__Vibrio metoecus_B--2||s__Vibrio metschnikovii--2||s__Vibrio mexicanus--1||s__Vibrio mimicus--2||s__Vibrio mytili--1||s__Vibrio navarrensis--2||s__Vibrio neptunius--1||s__Vibrio nereis--1||s__Vibrio nigripulchritudo--1||s__Vibrio nitrifigilis--3||s__Vibrio ordalii--3||s__Vibrio orientalis--1||s__Vibrio ostreicida--1||s__Vibrio ouci--1||s__Vibrio pacinii--1||s__Vibrio palustris--3||s__Vibrio panuliri--1||s__Vibrio pectenicida--1||s__Vibrio penaeicida--2||s__Vibrio penaeicida_A--1||s__Vibrio plantisponsor--2||s__Vibrio ponticus--1||s__Vibrio profundi--2||s__Vibrio proteolyticus--1||s__Vibrio quintilis--2||s__Vibrio renipiscarius--1||s__Vibrio rhizosphaerae--3||s__Vibrio rhodolitus--2||s__Vibrio rotiferianus--3||s__Vibrio ruber--4||s__Vibrio sagamiensis--2||s__Vibrio salilacus--1||s__Vibrio scophthalmi--1||s__Vibrio sinaloensis--2||s__Vibrio sinaloensis_B--1||s__Vibrio sinensis--1||s__Vibrio sonorensis--1||s__Vibrio sp000169995--2||s__Vibrio sp000176715--2||s__Vibrio sp000272145--1||s__Vibrio sp000316985--2||s__Vibrio sp000960595--2||s__Vibrio sp001506075--4||s__Vibrio sp001635455--2||s__Vibrio sp001874155--1||s__Vibrio sp002812955--2||s__Vibrio sp002873335--1||s__Vibrio sp002875705--1||s__Vibrio sp002877365--1||s__Vibrio sp003144035--1||s__Vibrio sp004804295--2||s__Vibrio sp006124995--1||s__Vibrio sp007858795--1||s__Vibrio sp011306175--3||s__Vibrio sp013113835--1||s__Vibrio sp013114545--1||s__Vibrio sp013114625--1||s__Vibrio sp013369335--1||s__Vibrio sp013369385--1||s__Vibrio sp013394185--3||s__Vibrio sp014596725--3||s__Vibrio sp015278125--1||s__Vibrio spartinae--2||s__Vibrio splendidus--2||s__Vibrio splendidus_F--1||s__Vibrio splendidus_I--2||s__Vibrio splendidus_J--2||s__Vibrio taketomensis--2||s__Vibrio tapetis--2||s__Vibrio tasmaniensis--1||s__Vibrio tasmaniensis_A--2||s__Vibrio tetraodonis--1||s__Vibrio thalassae--1||s__Vibrio toranzoniae--2||s__Vibrio tritonius--3||s__Vibrio tubiashii--2||s__Vibrio variabilis--1||s__Vibrio viridaestus--3||s__Vibrio vulnificus--2||s__Vibrio xiamenensis--2||s__Vibrio zhugei--3||s__Vibrio ziniensis--2||s__XY-R5 sp001660395--1:heptad_counter=MCP-36H--1||MCP-40H--675:lbd_counter=dCache_1--2:lca_tree=c__Gammaproteobacteria:length_avg=129.46875:length_max=166.0:length_min=91.0:length_std=23.80699866601985:length_sum=4143.0:mismatch_avg=2.09375:mismatch_max=8.0:mismatch_min=0.0:mismatch_std=2.6440361985711993:mismatch_sum=67.0:name=N450675:qcovhsp_avg=99.521875:qcovhsp_max=100.0:qcovhsp_min=97.2:qcovhsp_std=0.7998928859742771:qcovhsp_sum=3184.7:qend_avg=129.875:qend_max=170.0:qend_min=91.0:qend_std=23.929668452740096:qend_sum=4156.0:qstart_avg=1.53125:qstart_max=5.0:qstart_min=1.0:qstart_std=1.0771639884736754:qstart_sum=49.0:ref_name_counter=RS_GCF_000819785.1_protein.faa_NZ_CDBK01000014.1_30@PF00015_full_PFAM.425.607--16||RS_GCF_000819985.1_protein.faa_NZ_CDBZ01000068.1_14@PF00015_full_PFAM.423.607--4||RS_GCF_000819985.1_protein.faa_NZ_CDBZ01000220.1_13@PF00015_full_PFAM.439.612--2||RS_GCF_000820185.1_protein.faa_NZ_CDCA01000036.1_339@PF00015_full_PFAM.425.605--4||RS_GCF_002966515.1_protein.faa_NZ_CP023019.1_1269@PF00015_full_PFAM.424.610--1||RS_GCF_010974825.1_protein.faa_NZ_JAAILA010000025.1_121@PF00015_full_PFAM.439.613--2||RS_GCF_016008875.1_protein.faa_NZ_JADTQG010000008.1_71@PF00015_full_PFAM.436.617--2||RS_GCF_900456975.1_protein.faa_NZ_UGYM01000002.1_3970@PF00015_full_PFAM.423.610--1:scovhsp_avg=71.38749999999999:scovhsp_max=90.2:scovhsp_min=50.0:scovhsp_std=12.902081602494201:scovhsp_sum=2284.3999999999996:send_avg=153.0625:send_max=166.0:send_min=106.0:send_std=17.27003278103619:send_sum=4898.0:sstart_avg=24.6875:sstart_max=74.0:sstart_min=1.0:sstart_std=22.81968236470014:sstart_sum=790.0],(RS_GCF_000940805.1_protein.faa_NZ_CP007142.1_4617@PF00015_full_PFAM.422.619:0.311578[&&NHX:Type=GTDB:gtdb_class=c__Gammaproteobacteria:gtdb_domain=d__Bacteria:gtdb_family=f__Natronospirillaceae:gtdb_genus=g__Gynuella:gtdb_order=o__Pseudomonadales:gtdb_phylum=p__Proteobacteria:gtdb_species=s__Gynuella sunshinyii:heptad=MCP-40H:species=d__Bacteria_p__Proteobacteria_c__Gammaproteobacteria_o__Pseudomonadales_f__Natronospirillaceae_g__Gynuella_s__Gynuella sunshinyii],((((RS_GCF_018860385.1_protein.faa_NZ_JAHKPH010000016.1_241@PF00015_full_PFAM.412.607:0.213716[&&NHX:Type=GTDB:gtdb_class=c__Gammaproteobacteria:gtdb_domain=d__Bacteria:gtdb_family=f__Natronospirillaceae:gtdb_genus=g__Reinekea:gtdb_order=o__Pseudomonadales:gtdb_phylum=p__Proteobacteria:gtdb_species=s__Reinekea forsetii_A:heptad=MCP-40H:species=d__Bacteria_p__Proteobacteria_c__Gammaproteobacteria_o__Pseudomonadales_f__Natronospirillaceae_g__Reinekea_s__Reinekea forsetii_A],(RS_GCF_015687175.1_protein.faa_NZ_JADPQG010000001.1_753@PF00015_full_PFAM.413.605:0.139355[&&NHX:Type=GTDB:gtdb_class=c__Gammaproteobacteria:gtdb_domain=d__Bacteria:gtdb_family=f__Natronospirillaceae:gtdb_genus=g__Reinekea:gtdb_order=o__Pseudomonadales:gtdb_phylum=p__Proteobacteria:gtdb_species=s__Reinekea sp015687175:heptad=MCP-40H:species=d__Bacteria_p__Proteobacteria_c__Gammaproteobacteria_o__Pseudomonadales_f__Natronospirillaceae_g__Reinekea_s__Reinekea sp015687175],RS_GCF_000153185.1_protein.faa_NZ_CH724149.1_1010@PF00015_full_PFAM.402.592:0.104346[&&NHX:Type=GTDB:gtdb_class=c__Gammaproteobacteria:gtdb_domain=d__Bacteria:gtdb_family=f__Natronospirillaceae:gtdb_genus=g__Reinekea:gtdb_order=o__Pseudomonadales:gtdb_phylum=p__Proteobacteria:gtdb_species=s__Reinekea blandensis:heptad=MCP-40H:species=d__Bacteria_p__Proteobacteria_c__Gammaproteobacteria_o__Pseudomonadales_f__Natronospirillaceae_g__Reinekea_s__Reinekea blandensis])0.838:0.0585301[&&NHX:Sample_counter=:Type_counter=GTDB--2:capture_class_counter=:capture_domain_counter=:capture_family_counter=:capture_genus_counter=:capture_order_counter=:capture_phylum_counter=:capture_species_counter=:evoltype=D:gtdb_class_counter=c__Gammaproteobacteria--2:gtdb_domain_counter=d__Bacteria--2:gtdb_family_counter=f__Natronospirillaceae--2:gtdb_genus_counter=g__Reinekea--2:gtdb_order_counter=o__Pseudomonadales--2:gtdb_phylum_counter=p__Proteobacteria--2:gtdb_species_counter=s__Reinekea blandensis--1||s__Reinekea sp015687175--1:heptad_counter=MCP-40H--2:lbd_counter=:lca=d__Bacteria:lca_tree=g__Reinekea:name=N450680:ref_name_counter=])0.993:0.157927[&&NHX:Sample_counter=:Type_counter=GTDB--3:capture_class_counter=:capture_domain_counter=:capture_family_counter=:capture_genus_counter=:capture_order_counter=:capture_phylum_counter=:capture_species_counter=:evoltype=D:gtdb_class_counter=c__Gammaproteobacteria--3:gtdb_domain_counter=d__Bacteria--3:gtdb_family_counter=f__Natronospirillaceae--3:gtdb_genus_counter=g__Reinekea--3:gtdb_order_counter=o__Pseudomonadales--3:gtdb_phylum_counter=p__Proteobacteria--3:gtdb_species_counter=s__Reinekea blandensis--1||s__Reinekea forsetii_A--1||s__Reinekea sp015687175--1:heptad_counter=MCP-40H--3:lbd_counter=:lca=d__Bacteria:lca_tree=g__Reinekea:name=N450681:ref_name_counter=],(GB_GCA_014872785.1_protein.faa_WKFJ01000043.1_82@PF00015_full_PFAM.402.585:0.199807[&&NHX:Type=GTDB:gtdb_class=c__Gammaproteobacteria:gtdb_domain=d__Bacteria:gtdb_family=f__Alteromonadaceae:gtdb_genus=g__WKFJ01:gtdb_order=o__Enterobacterales:gtdb_phylum=p__Proteobacteria:gtdb_species=s__WKFJ01 sp014872785:heptad=MCP-40H:species=d__Bacteria_p__Proteobacteria_c__Gammaproteobacteria_o__Enterobacterales_f__Alteromonadaceae_g__WKFJ01_s__WKFJ01 sp014872785],((GB_GCA_014859445.1_protein.faa_JACUUC010000002.1_89@PF00015_full_PFAM.421.600:0.131269[&&NHX:Type=GTDB:gtdb_class=c__Gammaproteobacteria:gtdb_domain=d__Bacteria:gtdb_family=f__DSM-6294:gtdb_genus=g__Bacterioplanes:gtdb_order=o__Pseudomonadales:gtdb_phylum=p__Proteobacteria:gtdb_species=s__Bacterioplanes sp014859445:heptad=MCP-40H:species=d__Bacteria_p__Proteobacteria_c__Gammaproteobacteria_o__Pseudomonadales_f__DSM-6294_g__Bacterioplanes_s__Bacterioplanes sp014859445],((RS_GCF_007785795.1_protein.faa_NZ_VNIL01000002.1_32@PF00015_full_PFAM.408.601:0.00172485[&&NHX:Type=GTDB:gtdb_class=c__Gammaproteobacteria:gtdb_domain=d__Bacteria:gtdb_family=f__DSM-6294:gtdb_genus=g__UBA2009:gtdb_order=o__Pseudomonadales:gtdb_phylum=p__Proteobacteria:gtdb_species=s__UBA2009 sp002335285:heptad=MCP-40H:species=d__Bacteria_p__Proteobacteria_c__Gammaproteobacteria_o__Pseudomonadales_f__DSM-6294_g__UBA2009_s__UBA2009 sp002335285],GB_GCA_002733205.1_protein.faa_NVUW01000002.1_28@PF00015_full_PFAM.402.601:0.0331549[&&NHX:Type=GTDB:gtdb_class=c__Gammaproteobacteria:gtdb_domain=d__Bacteria:gtdb_family=f__DSM-6294:gtdb_genus=g__UBA2009:gtdb_order=o__Pseudomonadales:gtdb_phylum=p__Proteobacteria:gtdb_species=s__UBA2009 sp002733205:heptad=MCP-40H:species=d__Bacteria_p__Proteobacteria_c__Gammaproteobacteria_o__Pseudomonadales_f__DSM-6294_g__UBA2009_s__UBA2009 sp002733205])0.998:0.100049[&&NHX:Sample_counter=:Type_counter=GTDB--2:capture_class_counter=:capture_domain_counter=:capture_family_counter=:capture_genus_counter=:capture_order_counter=:capture_phylum_counter=:capture_species_counter=:evoltype=D:gtdb_class_counter=c__Gammaproteobacteria--2:gtdb_domain_counter=d__Bacteria--2:gtdb_family_counter=f__DSM-6294--2:gtdb_genus_counter=g__UBA2009--2:gtdb_order_counter=o__Pseudomonadales--2:gtdb_phylum_counter=p__Proteobacteria--2:gtdb_species_counter=s__UBA2009 sp002335285--1||s__UBA2009 sp002733205--1:heptad_counter=MCP-40H--2:lbd_counter=:lca=d__Bacteria:lca_tree=g__UBA2009:name=N450686:ref_name_counter=],(RS_GCF_014652515.1_protein.faa_NZ_BMYY01000010.1_24@PF00015_full_PFAM.416.603:0.035845[&&NHX:Type=GTDB:gtdb_class=c__Gammaproteobacteria:gtdb_domain=d__Bacteria:gtdb_family=f__DSM-6294:gtdb_genus=g__Bacterioplanes:gtdb_order=o__Pseudomonadales:gtdb_phylum=p__Proteobacteria:gtdb_species=s__Bacterioplanes sanyensis:heptad=MCP-40H:species=d__Bacteria_p__Proteobacteria_c__Gammaproteobacteria_o__Pseudomonadales_f__DSM-6294_g__Bacterioplanes_s__Bacterioplanes sanyensis],RS_GCF_002237535.1_protein.faa_NZ_CP022530.1_1122@PF00015_full_PFAM.415.603:0.0216709[&&NHX:Type=GTDB:gtdb_class=c__Gammaproteobacteria:gtdb_domain=d__Bacteria:gtdb_family=f__DSM-6294:gtdb_genus=g__Bacterioplanes:gtdb_order=o__Pseudomonadales:gtdb_phylum=p__Proteobacteria:gtdb_species=s__Bacterioplanes sanyensis_A:heptad=MCP-40H:species=d__Bacteria_p__Proteobacteria_c__Gammaproteobacteria_o__Pseudomonadales_f__DSM-6294_g__Bacterioplanes_s__Bacterioplanes sanyensis_A])0.955:0.0490119[&&NHX:Sample_counter=:Type_counter=GTDB--2:capture_class_counter=:capture_domain_counter=:capture_family_counter=:capture_genus_counter=:capture_order_counter=:capture_phylum_counter=:capture_species_counter=:evoltype=D:gtdb_class_counter=c__Gammaproteobacteria--2:gtdb_domain_counter=d__Bacteria--2:gtdb_family_counter=f__DSM-6294--2:gtdb_genus_counter=g__Bacterioplanes--2:gtdb_order_counter=o__Pseudomonadales--2:gtdb_phylum_counter=p__Proteobacteria--2:gtdb_species_counter=s__Bacterioplanes sanyensis--1||s__Bacterioplanes sanyensis_A--1:heptad_counter=MCP-40H--2:lbd_counter=:lca=d__Bacteria:lca_tree=g__Bacterioplanes:name=N450689:ref_name_counter=])0.741:0.0154964[&&NHX:Sample_counter=:Type_counter=GTDB--4:capture_class_counter=:capture_domain_counter=:capture_family_counter=:capture_genus_counter=:capture_order_counter=:capture_phylum_counter=:capture_species_counter=:evoltype=D:gtdb_class_counter=c__Gammaproteobacteria--4:gtdb_domain_counter=d__Bacteria--4:gtdb_family_counter=f__DSM-6294--4:gtdb_genus_counter=g__Bacterioplanes--2||g__UBA2009--2:gtdb_order_counter=o__Pseudomonadales--4:gtdb_phylum_counter=p__Proteobacteria--4:gtdb_species_counter=s__Bacterioplanes sanyensis--1||s__Bacterioplanes sanyensis_A--1||s__UBA2009 sp002335285--1||s__UBA2009 sp002733205--1:heptad_counter=MCP-40H--4:lbd_counter=:lca=d__Bacteria:lca_tree=f__DSM-6294:name=N450690:ref_name_counter=])1:0.134155[&&NHX:Sample_counter=:Type_counter=GTDB--5:capture_class_counter=:capture_domain_counter=:capture_family_counter=:capture_genus_counter=:capture_order_counter=:capture_phylum_counter=:capture_species_counter=:evoltype=D:gtdb_class_counter=c__Gammaproteobacteria--5:gtdb_domain_counter=d__Bacteria--5:gtdb_family_counter=f__DSM-6294--5:gtdb_genus_counter=g__Bacterioplanes--3||g__UBA2009--2:gtdb_order_counter=o__Pseudomonadales--5:gtdb_phylum_counter=p__Proteobacteria--5:gtdb_species_counter=s__Bacterioplanes sanyensis--1||s__Bacterioplanes sanyensis_A--1||s__Bacterioplanes sp014859445--1||s__UBA2009 sp002335285--1||s__UBA2009 sp002733205--1:heptad_counter=MCP-40H--5:lbd_counter=:lca=d__Bacteria:lca_tree=f__DSM-6294:name=N450691:ref_name_counter=],(RS_GCF_014651855.1_protein.faa_NZ_BMXR01000009.1_34@PF00015_full_PFAM.414.598:0.0454662[&&NHX:Type=GTDB:gtdb_class=c__Gammaproteobacteria:gtdb_domain=d__Bacteria:gtdb_family=f__Natronospirillaceae:gtdb_genus=g__Saccharospirillum:gtdb_order=o__Pseudomonadales:gtdb_phylum=p__Proteobacteria:gtdb_species=s__Saccharospirillum salsuginis:heptad=MCP-40H:species=d__Bacteria_p__Proteobacteria_c__Gammaproteobacteria_o__Pseudomonadales_f__Natronospirillaceae_g__Saccharospirillum_s__Saccharospirillum salsuginis],((RS_GCF_003367315.1_protein.faa_NZ_CP031415.1_1314@PF00015_full_PFAM.422.602:0.049255[&&NHX:Type=GTDB:gtdb_class=c__Gammaproteobacteria:gtdb_domain=d__Bacteria:gtdb_family=f__Natronospirillaceae:gtdb_genus=g__Saccharospirillum:gtdb_order=o__Pseudomonadales:gtdb_phylum=p__Proteobacteria:gtdb_species=s__Saccharospirillum mangrovi:heptad=MCP-40H:species=d__Bacteria_p__Proteobacteria_c__Gammaproteobacteria_o__Pseudomonadales_f__Natronospirillaceae_g__Saccharospirillum_s__Saccharospirillum mangrovi],RS_GCF_003054965.1_protein.faa_NZ_MIES01000033.1_1365@PF00015_full_PFAM.407.604:0.0977461[&&NHX:Type=GTDB:gtdb_class=c__Gammaproteobacteria:gtdb_domain=d__Bacteria:gtdb_family=f__Natronospirillaceae:gtdb_genus=g__Saccharospirillum:gtdb_order=o__Pseudomonadales:gtdb_phylum=p__Proteobacteria:gtdb_species=s__Saccharospirillum sp003054965:heptad=MCP-40H:species=d__Bacteria_p__Proteobacteria_c__Gammaproteobacteria_o__Pseudomonadales_f__Natronospirillaceae_g__Saccharospirillum_s__Saccharospirillum sp003054965])0.99:0.0807519[&&NHX:Sample_counter=:Type_counter=GTDB--2:capture_class_counter=:capture_domain_counter=:capture_family_counter=:capture_genus_counter=:capture_order_counter=:capture_phylum_counter=:capture_species_counter=:evoltype=D:gtdb_class_counter=c__Gammaproteobacteria--2:gtdb_domain_counter=d__Bacteria--2:gtdb_family_counter=f__Natronospirillaceae--2:gtdb_genus_counter=g__Saccharospirillum--2:gtdb_order_counter=o__Pseudomonadales--2:gtdb_phylum_counter=p__Proteobacteria--2:gtdb_species_counter=s__Saccharospirillum mangrovi--1||s__Saccharospirillum sp003054965--1:heptad_counter=MCP-40H--2:lbd_counter=:lca=d__Bacteria:lca_tree=g__Saccharospirillum:name=N450695:ref_name_counter=],(GB_GCA_018402545.1_protein.faa_JAGYIL010000001.1_2220@PF00015_full_PFAM.416.599:0.00499194[&&NHX:Type=GTDB:gtdb_class=c__Gammaproteobacteria:gtdb_domain=d__Bacteria:gtdb_family=f__Natronospirillaceae:gtdb_genus=g__Saccharospirillum:gtdb_order=o__Pseudomonadales:gtdb_phylum=p__Proteobacteria:gtdb_species=s__Saccharospirillum sp018402545:heptad=MCP-40H:species=d__Bacteria_p__Proteobacteria_c__Gammaproteobacteria_o__Pseudomonadales_f__Natronospirillaceae_g__Saccharospirillum_s__Saccharospirillum sp018402545],(RS_GCF_000423605.1_protein.faa_NZ_AUIH01000003.1_174@PF00015_full_PFAM.420.601:0.0335873[&&NHX:Type=GTDB:gtdb_class=c__Gammaproteobacteria:gtdb_domain=d__Bacteria:gtdb_family=f__Natronospirillaceae:gtdb_genus=g__Saccharospirillum:gtdb_order=o__Pseudomonadales:gtdb_phylum=p__Proteobacteria:gtdb_species=s__Saccharospirillum impatiens:heptad=MCP-40H:species=d__Bacteria_p__Proteobacteria_c__Gammaproteobacteria_o__Pseudomonadales_f__Natronospirillaceae_g__Saccharospirillum_s__Saccharospirillum impatiens],RS_GCF_004000275.1_protein.faa_NZ_RCIP01000001.1_229@PF00015_full_PFAM.420.599:0.00808015[&&NHX:Type=GTDB:gtdb_class=c__Gammaproteobacteria:gtdb_domain=d__Bacteria:gtdb_family=f__Natronospirillaceae:gtdb_genus=g__Saccharospirillum:gtdb_order=o__Pseudomonadales:gtdb_phylum=p__Proteobacteria:gtdb_species=s__Saccharospirillum alexandrii:heptad=MCP-40H:species=d__Bacteria_p__Proteobacteria_c__Gammaproteobacteria_o__Pseudomonadales_f__Natronospirillaceae_g__Saccharospirillum_s__Saccharospirillum alexandrii])0.421:0.00433968[&&NHX:Sample_counter=:Type_counter=GTDB--2:capture_class_counter=:capture_domain_counter=:capture_family_counter=:capture_genus_counter=:capture_order_counter=:capture_phylum_counter=:capture_species_counter=:evoltype=D:gtdb_class_counter=c__Gammaproteobacteria--2:gtdb_domain_counter=d__Bacteria--2:gtdb_family_counter=f__Natronospirillaceae--2:gtdb_genus_counter=g__Saccharospirillum--2:gtdb_order_counter=o__Pseudomonadales--2:gtdb_phylum_counter=p__Proteobacteria--2:gtdb_species_counter=s__Saccharospirillum alexandrii--1||s__Saccharospirillum impatiens--1:heptad_counter=MCP-40H--2:lbd_counter=:lca=d__Bacteria:lca_tree=g__Saccharospirillum:name=N450699:ref_name_counter=])0.997:0.0854598[&&NHX:Sample_counter=:Type_counter=GTDB--3:capture_class_counter=:capture_domain_counter=:capture_family_counter=:capture_genus_counter=:capture_order_counter=:capture_phylum_counter=:capture_species_counter=:evoltype=D:gtdb_class_counter=c__Gammaproteobacteria--3:gtdb_domain_counter=d__Bacteria--3:gtdb_family_counter=f__Natronospirillaceae--3:gtdb_genus_counter=g__Saccharospirillum--3:gtdb_order_counter=o__Pseudomonadales--3:gtdb_phylum_counter=p__Proteobacteria--3:gtdb_species_counter=s__Saccharospirillum alexandrii--1||s__Saccharospirillum impatiens--1||s__Saccharospirillum sp018402545--1:heptad_counter=MCP-40H--3:lbd_counter=:lca=d__Bacteria:lca_tree=g__Saccharospirillum:name=N450700:ref_name_counter=])0.92:0.0450555[&&NHX:Sample_counter=:Type_counter=GTDB--5:capture_class_counter=:capture_domain_counter=:capture_family_counter=:capture_genus_counter=:capture_order_counter=:capture_phylum_counter=:capture_species_counter=:evoltype=D:gtdb_class_counter=c__Gammaproteobacteria--5:gtdb_domain_counter=d__Bacteria--5:gtdb_family_counter=f__Natronospirillaceae--5:gtdb_genus_counter=g__Saccharospirillum--5:gtdb_order_counter=o__Pseudomonadales--5:gtdb_phylum_counter=p__Proteobacteria--5:gtdb_species_counter=s__Saccharospirillum alexandrii--1||s__Saccharospirillum impatiens--1||s__Saccharospirillum mangrovi--1||s__Saccharospirillum sp003054965--1||s__Saccharospirillum sp018402545--1:heptad_counter=MCP-40H--5:lbd_counter=:lca=d__Bacteria:lca_tree=g__Saccharospirillum:name=N450701:ref_name_counter=])0.947:0.0641828[&&NHX:Sample_counter=:Type_counter=GTDB--6:capture_class_counter=:capture_domain_counter=:capture_family_counter=:capture_genus_counter=:capture_order_counter=:capture_phylum_counter=:capture_species_counter=:evoltype=D:gtdb_class_counter=c__Gammaproteobacteria--6:gtdb_domain_counter=d__Bacteria--6:gtdb_family_counter=f__Natronospirillaceae--6:gtdb_genus_counter=g__Saccharospirillum--6:gtdb_order_counter=o__Pseudomonadales--6:gtdb_phylum_counter=p__Proteobacteria--6:gtdb_species_counter=s__Saccharospirillum alexandrii--1||s__Saccharospirillum impatiens--1||s__Saccharospirillum mangrovi--1||s__Saccharospirillum salsuginis--1||s__Saccharospirillum sp003054965--1||s__Saccharospirillum sp018402545--1:heptad_counter=MCP-40H--6:lbd_counter=:lca=d__Bacteria:lca_tree=g__Saccharospirillum:name=N450702:ref_name_counter=])0.464:0.0039973[&&NHX:Sample_counter=:Type_counter=GTDB--11:capture_class_counter=:capture_domain_counter=:capture_family_counter=:capture_genus_counter=:capture_order_counter=:capture_phylum_counter=:capture_species_counter=:evoltype=D:gtdb_class_counter=c__Gammaproteobacteria--11:gtdb_domain_counter=d__Bacteria--11:gtdb_family_counter=f__DSM-6294--5||f__Natronospirillaceae--6:gtdb_genus_counter=g__Bacterioplanes--3||g__Saccharospirillum--6||g__UBA2009--2:gtdb_order_counter=o__Pseudomonadales--11:gtdb_phylum_counter=p__Proteobacteria--11:gtdb_species_counter=s__Bacterioplanes sanyensis--1||s__Bacterioplanes sanyensis_A--1||s__Bacterioplanes sp014859445--1||s__Saccharospirillum alexandrii--1||s__Saccharospirillum impatiens--1||s__Saccharospirillum mangrovi--1||s__Saccharospirillum salsuginis--1||s__Saccharospirillum sp003054965--1||s__Saccharospirillum sp018402545--1||s__UBA2009 sp002335285--1||s__UBA2009 sp002733205--1:heptad_counter=MCP-40H--11:lbd_counter=:lca=d__Bacteria:lca_tree=o__Pseudomonadales:name=N450703:ref_name_counter=])0.926:0.100058[&&NHX:Sample_counter=:Type_counter=GTDB--12:capture_class_counter=:capture_domain_counter=:capture_family_counter=:capture_genus_counter=:capture_order_counter=:capture_phylum_counter=:capture_species_counter=:evoltype=D:gtdb_class_counter=c__Gammaproteobacteria--12:gtdb_domain_counter=d__Bacteria--12:gtdb_family_counter=f__Alteromonadaceae--1||f__DSM-6294--5||f__Natronospirillaceae--6:gtdb_genus_counter=g__Bacterioplanes--3||g__Saccharospirillum--6||g__UBA2009--2||g__WKFJ01--1:gtdb_order_counter=o__Enterobacterales--1||o__Pseudomonadales--11:gtdb_phylum_counter=p__Proteobacteria--12:gtdb_species_counter=s__Bacterioplanes sanyensis--1||s__Bacterioplanes sanyensis_A--1||s__Bacterioplanes sp014859445--1||s__Saccharospirillum alexandrii--1||s__Saccharospirillum impatiens--1||s__Saccharospirillum mangrovi--1||s__Saccharospirillum salsuginis--1||s__Saccharospirillum sp003054965--1||s__Saccharospirillum sp018402545--1||s__UBA2009 sp002335285--1||s__UBA2009 sp002733205--1||s__WKFJ01 sp014872785--1:heptad_counter=MCP-40H--12:lbd_counter=:lca=d__Bacteria:lca_tree=o__Pseudomonadales:name=N450704:ref_name_counter=])0.975:0.141375[&&NHX:Sample_counter=:Type_counter=GTDB--15:capture_class_counter=:capture_domain_counter=:capture_family_counter=:capture_genus_counter=:capture_order_counter=:capture_phylum_counter=:capture_species_counter=:evoltype=D:gtdb_class_counter=c__Gammaproteobacteria--15:gtdb_domain_counter=d__Bacteria--15:gtdb_family_counter=f__Alteromonadaceae--1||f__DSM-6294--5||f__Natronospirillaceae--9:gtdb_genus_counter=g__Bacterioplanes--3||g__Reinekea--3||g__Saccharospirillum--6||g__UBA2009--2||g__WKFJ01--1:gtdb_order_counter=o__Enterobacterales--1||o__Pseudomonadales--14:gtdb_phylum_counter=p__Proteobacteria--15:gtdb_species_counter=s__Bacterioplanes sanyensis--1||s__Bacterioplanes sanyensis_A--1||s__Bacterioplanes sp014859445--1||s__Reinekea blandensis--1||s__Reinekea forsetii_A--1||s__Reinekea sp015687175--1||s__Saccharospirillum alexandrii--1||s__Saccharospirillum impatiens--1||s__Saccharospirillum mangrovi--1||s__Saccharospirillum salsuginis--1||s__Saccharospirillum sp003054965--1||s__Saccharospirillum sp018402545--1||s__UBA2009 sp002335285--1||s__UBA2009 sp002733205--1||s__WKFJ01 sp014872785--1:heptad_counter=MCP-40H--15:lbd_counter=:lca=d__Bacteria:lca_tree=o__Pseudomonadales:name=N450705:ref_name_counter=],((RS_GCF_003577475.1_protein.faa_NZ_QPEP01000014.1_89@PF00015_full_PFAM.408.597:0.253845[&&NHX:Type=GTDB:gtdb_class=c__Gammaproteobacteria:gtdb_domain=d__Bacteria:gtdb_family=f__Natronospirillaceae:gtdb_genus=g__Salinibius:gtdb_order=o__Pseudomonadales:gtdb_phylum=p__Proteobacteria:gtdb_species=s__Salinibius halmophilus:heptad=MCP-40H:species=d__Bacteria_p__Proteobacteria_c__Gammaproteobacteria_o__Pseudomonadales_f__Natronospirillaceae_g__Salinibius_s__Salinibius halmophilus],RS_GCF_003577475.1_protein.faa_NZ_QPEP01000006.1_121@PF00015_full_PFAM.423.609:0.133679[&&NHX:Type=GTDB:gtdb_class=c__Gammaproteobacteria:gtdb_domain=d__Bacteria:gtdb_family=f__Natronospirillaceae:gtdb_genus=g__Salinibius:gtdb_order=o__Pseudomonadales:gtdb_phylum=p__Proteobacteria:gtdb_species=s__Salinibius halmophilus:heptad=MCP-40H:species=d__Bacteria_p__Proteobacteria_c__Gammaproteobacteria_o__Pseudomonadales_f__Natronospirillaceae_g__Salinibius_s__Salinibius halmophilus])0.386:0.0762156[&&NHX:Sample_counter=:Type_counter=GTDB--2:capture_class_counter=:capture_domain_counter=:capture_family_counter=:capture_genus_counter=:capture_order_counter=:capture_phylum_counter=:capture_species_counter=:evoltype=D:gtdb_class_counter=c__Gammaproteobacteria--2:gtdb_domain_counter=d__Bacteria--2:gtdb_family_counter=f__Natronospirillaceae--2:gtdb_genus_counter=g__Salinibius--2:gtdb_order_counter=o__Pseudomonadales--2:gtdb_phylum_counter=p__Proteobacteria--2:gtdb_species_counter=s__Salinibius halmophilus--2:heptad_counter=MCP-40H--2:lbd_counter=:lca=d__Bacteria:lca_tree=s__Salinibius halmophilus:name=N450708:ref_name_counter=],e55e2fbc-8ff4-4cd6-8614-332c20eb1542_2@MCPsignal.274.317:0.369016[&&NHX:Sample=rhiztom3:Type=capture:capture_class=c__Gammaproteobacteria:capture_domain=d__Bacteria:capture_family=f__Pseudomonadaceae:capture_genus=g__Pseudomonas_E:capture_order=o__Pseudomonadales:capture_phylum=p__Proteobacteria:capture_species=s__Pseudomonas_E kielensis:heptad=MCP-24H])0.778:0.221907[&&NHX:Sample_counter=rhiztom3--1:Type_counter=GTDB--2||capture--1:capture_class_counter=c__Gammaproteobacteria--1:capture_domain_counter=d__Bacteria--1:capture_family_counter=f__Pseudomonadaceae--1:capture_genus_counter=g__Pseudomonas_E--1:capture_order_counter=o__Pseudomonadales--1:capture_phylum_counter=p__Proteobacteria--1:capture_species_counter=s__Pseudomonas_E kielensis--1:gtdb_class_counter=c__Gammaproteobacteria--2:gtdb_domain_counter=d__Bacteria--2:gtdb_family_counter=f__Natronospirillaceae--2:gtdb_genus_counter=g__Salinibius--2:gtdb_order_counter=o__Pseudomonadales--2:gtdb_phylum_counter=p__Proteobacteria--2:gtdb_species_counter=s__Salinibius halmophilus--2:heptad_counter=MCP-24H--1||MCP-40H--2:lbd_counter=:lca_tree=s__Salinibius halmophilus:name=N450710:ref_name_counter=])0.417:0.0290391[&&NHX:Sample_counter=rhiztom3--1:Type_counter=GTDB--17||capture--1:capture_class_counter=c__Gammaproteobacteria--1:capture_domain_counter=d__Bacteria--1:capture_family_counter=f__Pseudomonadaceae--1:capture_genus_counter=g__Pseudomonas_E--1:capture_order_counter=o__Pseudomonadales--1:capture_phylum_counter=p__Proteobacteria--1:capture_species_counter=s__Pseudomonas_E kielensis--1:evoltype=D:gtdb_class_counter=c__Gammaproteobacteria--17:gtdb_domain_counter=d__Bacteria--17:gtdb_family_counter=f__Alteromonadaceae--1||f__DSM-6294--5||f__Natronospirillaceae--11:gtdb_genus_counter=g__Bacterioplanes--3||g__Reinekea--3||g__Saccharospirillum--6||g__Salinibius--2||g__UBA2009--2||g__WKFJ01--1:gtdb_order_counter=o__Enterobacterales--1||o__Pseudomonadales--16:gtdb_phylum_counter=p__Proteobacteria--17:gtdb_species_counter=s__Bacterioplanes sanyensis--1||s__Bacterioplanes sanyensis_A--1||s__Bacterioplanes sp014859445--1||s__Reinekea blandensis--1||s__Reinekea forsetii_A--1||s__Reinekea sp015687175--1||s__Saccharospirillum alexandrii--1||s__Saccharospirillum impatiens--1||s__Saccharospirillum mangrovi--1||s__Saccharospirillum salsuginis--1||s__Saccharospirillum sp003054965--1||s__Saccharospirillum sp018402545--1||s__Salinibius halmophilus--2||s__UBA2009 sp002335285--1||s__UBA2009 sp002733205--1||s__WKFJ01 sp014872785--1:heptad_counter=MCP-24H--1||MCP-40H--17:lbd_counter=:lca=d__Bacteria:lca_tree=o__Pseudomonadales:name=N450711:ref_name_counter=],(RS_GCF_004768465.1_protein.faa_NZ_SRMF01000008.1_42@PF00015_full_PFAM.410.602:0.286724[&&NHX:Type=GTDB:gtdb_class=c__Gammaproteobacteria:gtdb_domain=d__Bacteria:gtdb_family=f__Natronospirillaceae:gtdb_genus=g__Natronospirillum:gtdb_order=o__Pseudomonadales:gtdb_phylum=p__Proteobacteria:gtdb_species=s__Natronospirillum operosum:heptad=MCP-40H:species=d__Bacteria_p__Proteobacteria_c__Gammaproteobacteria_o__Pseudomonadales_f__Natronospirillaceae_g__Natronospirillum_s__Natronospirillum operosum],(GB_GCA_007116635.1_protein.faa_SKIB01000051.1_24@PF00015_full_PFAM.415.611:0.173224[&&NHX:Type=GTDB:gtdb_class=c__Gammaproteobacteria:gtdb_domain=d__Bacteria:gtdb_family=f__Natronospirillaceae:gtdb_genus=g__SKIB01:gtdb_order=o__Pseudomonadales:gtdb_phylum=p__Proteobacteria:gtdb_species=s__SKIB01 sp007116635:heptad=MCP-40H:species=d__Bacteria_p__Proteobacteria_c__Gammaproteobacteria_o__Pseudomonadales_f__Natronospirillaceae_g__SKIB01_s__SKIB01 sp007116635],GB_GCA_007116635.1_protein.faa_SKIB01000126.1_13@PF00015_full_PFAM.418.614:0.150075[&&NHX:Type=GTDB:gtdb_class=c__Gammaproteobacteria:gtdb_domain=d__Bacteria:gtdb_family=f__Natronospirillaceae:gtdb_genus=g__SKIB01:gtdb_order=o__Pseudomonadales:gtdb_phylum=p__Proteobacteria:gtdb_species=s__SKIB01 sp007116635:heptad=MCP-40H:species=d__Bacteria_p__Proteobacteria_c__Gammaproteobacteria_o__Pseudomonadales_f__Natronospirillaceae_g__SKIB01_s__SKIB01 sp007116635])1:0.190272[&&NHX:Sample_counter=:Type_counter=GTDB--2:capture_class_counter=:capture_domain_counter=:capture_family_counter=:capture_genus_counter=:capture_order_counter=:capture_phylum_counter=:capture_species_counter=:evoltype=D:gtdb_class_counter=c__Gammaproteobacteria--2:gtdb_domain_counter=d__Bacteria--2:gtdb_family_counter=f__Natronospirillaceae--2:gtdb_genus_counter=g__SKIB01--2:gtdb_order_counter=o__Pseudomonadales--2:gtdb_phylum_counter=p__Proteobacteria--2:gtdb_species_counter=s__SKIB01 sp007116635--2:heptad_counter=MCP-40H--2:lbd_counter=:lca=d__Bacteria:lca_tree=s__SKIB01 sp007116635:name=N450715:ref_name_counter=])0.881:0.070377[&&NHX:Sample_counter=:Type_counter=GTDB--3:capture_class_counter=:capture_domain_counter=:capture_family_counter=:capture_genus_counter=:capture_order_counter=:capture_phylum_counter=:capture_species_counter=:evoltype=D:gtdb_class_counter=c__Gammaproteobacteria--3:gtdb_domain_counter=d__Bacteria--3:gtdb_family_counter=f__Natronospirillaceae--3:gtdb_genus_counter=g__Natronospirillum--1||g__SKIB01--2:gtdb_order_counter=o__Pseudomonadales--3:gtdb_phylum_counter=p__Proteobacteria--3:gtdb_species_counter=s__Natronospirillum operosum--1||s__SKIB01 sp007116635--2:heptad_counter=MCP-40H--3:lbd_counter=:lca=d__Bacteria:lca_tree=f__Natronospirillaceae:name=N450716:ref_name_counter=])0.869:0.0545846[&&NHX:Sample_counter=rhiztom3--1:Type_counter=GTDB--20||capture--1:capture_class_counter=c__Gammaproteobacteria--1:capture_domain_counter=d__Bacteria--1:capture_family_counter=f__Pseudomonadaceae--1:capture_genus_counter=g__Pseudomonas_E--1:capture_order_counter=o__Pseudomonadales--1:capture_phylum_counter=p__Proteobacteria--1:capture_species_counter=s__Pseudomonas_E kielensis--1:evoltype=D:gtdb_class_counter=c__Gammaproteobacteria--20:gtdb_domain_counter=d__Bacteria--20:gtdb_family_counter=f__Alteromonadaceae--1||f__DSM-6294--5||f__Natronospirillaceae--14:gtdb_genus_counter=g__Bacterioplanes--3||g__Natronospirillum--1||g__Reinekea--3||g__SKIB01--2||g__Saccharospirillum--6||g__Salinibius--2||g__UBA2009--2||g__WKFJ01--1:gtdb_order_counter=o__Enterobacterales--1||o__Pseudomonadales--19:gtdb_phylum_counter=p__Proteobacteria--20:gtdb_species_counter=s__Bacterioplanes sanyensis--1||s__Bacterioplanes sanyensis_A--1||s__Bacterioplanes sp014859445--1||s__Natronospirillum operosum--1||s__Reinekea blandensis--1||s__Reinekea forsetii_A--1||s__Reinekea sp015687175--1||s__SKIB01 sp007116635--2||s__Saccharospirillum alexandrii--1||s__Saccharospirillum impatiens--1||s__Saccharospirillum mangrovi--1||s__Saccharospirillum salsuginis--1||s__Saccharospirillum sp003054965--1||s__Saccharospirillum sp018402545--1||s__Salinibius halmophilus--2||s__UBA2009 sp002335285--1||s__UBA2009 sp002733205--1||s__WKFJ01 sp014872785--1:heptad_counter=MCP-24H--1||MCP-40H--20:lbd_counter=:lca=d__Bacteria:lca_tree=o__Pseudomonadales:name=N450717:ref_name_counter=])0.998:0.177955[&&NHX:Sample_counter=rhiztom3--1:Type_counter=GTDB--21||capture--1:capture_class_counter=c__Gammaproteobacteria--1:capture_domain_counter=d__Bacteria--1:capture_family_counter=f__Pseudomonadaceae--1:capture_genus_counter=g__Pseudomonas_E--1:capture_order_counter=o__Pseudomonadales--1:capture_phylum_counter=p__Proteobacteria--1:capture_species_counter=s__Pseudomonas_E kielensis--1:evoltype=D:gtdb_class_counter=c__Gammaproteobacteria--21:gtdb_domain_counter=d__Bacteria--21:gtdb_family_counter=f__Alteromonadaceae--1||f__DSM-6294--5||f__Natronospirillaceae--15:gtdb_genus_counter=g__Bacterioplanes--3||g__Gynuella--1||g__Natronospirillum--1||g__Reinekea--3||g__SKIB01--2||g__Saccharospirillum--6||g__Salinibius--2||g__UBA2009--2||g__WKFJ01--1:gtdb_order_counter=o__Enterobacterales--1||o__Pseudomonadales--20:gtdb_phylum_counter=p__Proteobacteria--21:gtdb_species_counter=s__Bacterioplanes sanyensis--1||s__Bacterioplanes sanyensis_A--1||s__Bacterioplanes sp014859445--1||s__Gynuella sunshinyii--1||s__Natronospirillum operosum--1||s__Reinekea blandensis--1||s__Reinekea forsetii_A--1||s__Reinekea sp015687175--1||s__SKIB01 sp007116635--2||s__Saccharospirillum alexandrii--1||s__Saccharospirillum impatiens--1||s__Saccharospirillum mangrovi--1||s__Saccharospirillum salsuginis--1||s__Saccharospirillum sp003054965--1||s__Saccharospirillum sp018402545--1||s__Salinibius halmophilus--2||s__UBA2009 sp002335285--1||s__UBA2009 sp002733205--1||s__WKFJ01 sp014872785--1:heptad_counter=MCP-24H--1||MCP-40H--21:lbd_counter=:lca=d__Bacteria:lca_tree=o__Pseudomonadales:name=N450718:ref_name_counter=])0.771:0.0138667[&&NHX:Sample_counter=rhizpot3--2||rhiztom1--20||rhiztom2--10||rhiztom3--21:Type_counter=GTDB--645||capture--53:besthit_avg=98.265625:besthit_max=100.0:besthit_min=90.6:besthit_std=2.210329033307909:besthit_sum=3144.5:bitscore_avg=218.25:bitscore_max=286.0:bitscore_min=150.0:bitscore_std=41.20366410264833:bitscore_sum=6984.0:capture_class_counter=c__Alphaproteobacteria--1||c__Clostridia--1||c__Deferrisomatia--1||c__Desulfuromonadia--6||c__Gammaproteobacteria--44:capture_domain_counter=d__Bacteria--53:capture_family_counter=f__Aeromonadaceae--24||f__Burkholderiaceae--1||f__Deferrisomataceae--1||f__Geobacteraceae--4||f__Halothiobacillaceae--2||f__Lachnospiraceae--1||f__Pseudomonadaceae--13||f__Pseudopelobacteraceae--2||f__Shewanellaceae--4||f__Xanthobacteraceae--1:capture_genus_counter=g__14-2--1||g__Acidovorax--1||g__Aeromonas--24||g__Bradyrhizobium--1||g__Deferrisoma--1||g__Geobacter--1||g__Geomonas--3||g__Guyparkeria--2||g__JACRCG01--2||g__Pseudomonas_A--7||g__Pseudomonas_E--6||g__Shewanella--4:capture_order_counter=o__Burkholderiales--1||o__Deferrisomatales--1||o__Enterobacterales--28||o__Geobacterales--6||o__Halothiobacillales--2||o__Lachnospirales--1||o__Pseudomonadales--13||o__Rhizobiales--1:capture_phylum_counter=p__Desulfobacterota--6||p__Desulfobacterota_C--1||p__Firmicutes_A--1||p__Proteobacteria--45:capture_species_counter=s__14-2 sp009911185--1||s__Acidovorax delafieldii_A--1||s__Aeromonas bivalvium--1||s__Aeromonas media--15||s__Aeromonas rivipollensis--6||s__Aeromonas salmonicida--1||s__Aeromonas taiwanensis--1||s__Bradyrhizobium sp001693485--1||s__Deferrisoma camini--1||s__Geobacter sp003712145--1||s__Geomonas silvestris--2||s__Geomonas sp019203205--1||s__Guyparkeria halophila--2||s__JACRCG01 sp001802645--2||s__Pseudomonas_A nitrititolerans--7||s__Pseudomonas_E alcaliphila--1||s__Pseudomonas_E kielensis--1||s__Pseudomonas_E oleovorans_B--1||s__Pseudomonas_E protegens_A--1||s__Pseudomonas_E toyotomiensis--2||s__Shewanella putrefaciens_C--4:evalue_avg=6.6977371893438215e-49:evalue_max=2.13e-47:evalue_min=1.5e-99:evalue_std=3.7646290015158235e-48:evalue_sum=2.1432759005900229e-47:gapopen_avg=0.1875:gapopen_max=3.0:gapopen_min=0.0:gapopen_std=0.5922891621605981:gapopen_sum=6.0:gtdb_class_counter=c__Gammaproteobacteria--645:gtdb_domain_counter=d__Bacteria--645:gtdb_family_counter=f__Aeromonadaceae--78||f__Alteromonadaceae--31||f__Celerinatantimonadaceae--4||f__Cellvibrionaceae--1||f__DSM-6294--8||f__Enterobacteriaceae--4||f__Gallaecimonadaceae--7||f__Halomonadaceae--4||f__Kangiellaceae--2||f__Ketobacteraceae--1||f__Marinomonadaceae--50||f__Moritellaceae--6||f__Natronospirillaceae--17||f__Nitrincolaceae--5||f__Pseudomonadaceae--18||f__Psychromonadaceae--3||f__Shewanellaceae--75||f__Vibrionaceae--331:gtdb_genus_counter=g__42-54-T18--1||g__Aeromonas--65||g__Agarivorans--1||g__Aliivibrio--18||g__Alteromonas--1||g__Amphritea--1||g__Bacterioplanes--4||g__Balneatrix--1||g__CGMCC-1-18722--1||g__Celerinatantimonas--3||g__Cellvibrio--1||g__Colwellia--1||g__DT-108--1||g__Enterovibrio--12||g__GCA-002733465--1||g__Gallaecimonas--7||g__Gynuella--2||g__JABSOI01--2||g__JAGOXX01--1||g__JCM-19050--1||g__Kangiella--1||g__Lacimicrobium--1||g__Marinomonas--50||g__Moritella--6||g__Natronospirillum--1||g__Neptunomonas--1||g__Oceanimonas--3||g__Oceanisphaera--5||g__Oceanospirillum--1||g__Photobacterium--64||g__Plesiomonas--4||g__Pokkaliibacter--1||g__Pseudoalteromonas--19||g__Pseudomonas_A--2||g__Pseudomonas_B--2||g__Pseudomonas_E--13||g__Pseudomonas_N--1||g__Psychromonas--3||g__Reinekea--3||g__Rheinheimera--4||g__Rs1--1||g__SKIB01--2||g__Saccharospirillum--6||g__Salinibius--2||g__Saliniradius--1||g__Salinivibrio--1||g__Shewanella--75||g__Terasakiispira--3||g__Thaumasiovibrio--2||g__Tolumonas--3||g__UBA2009--4||g__Vibrio--233||g__WKFJ01--1||g__XY-R5--1:gtdb_order_counter=o__Enterobacterales--541||o__Pseudomonadales--104:gtdb_phylum_counter=p__Proteobacteria--645:gtdb_species_counter=s__42-54-T18 sp002163245--1||s__Aeromonas allosaccharophila--2||s__Aeromonas aquatica--2||s__Aeromonas australiensis--2||s__Aeromonas bestiarum--2||s__Aeromonas bivalvium--1||s__Aeromonas cavernicola--1||s__Aeromonas caviae--2||s__Aeromonas dhakensis--2||s__Aeromonas diversa--2||s__Aeromonas encheleia--2||s__Aeromonas enteropelogenes--2||s__Aeromonas eucrenophila--2||s__Aeromonas finlandensis--2||s__Aeromonas fluvialis--2||s__Aeromonas hydrophila--2||s__Aeromonas jandaei--2||s__Aeromonas lacus--2||s__Aeromonas lusitana--2||s__Aeromonas media--2||s__Aeromonas molluscorum--2||s__Aeromonas piscicola--2||s__Aeromonas popoffii--2||s__Aeromonas rivipollensis--2||s__Aeromonas rivuli--2||s__Aeromonas salmonicida--2||s__Aeromonas sanarellii--2||s__Aeromonas schubertii--2||s__Aeromonas simiae--1||s__Aeromonas sobria--2||s__Aeromonas sp900156095--3||s__Aeromonas taiwanensis--1||s__Aeromonas tecta--2||s__Aeromonas veronii--2||s__Aeromonas veronii_A--2||s__Agarivorans gilvus--1||s__Aliivibrio finisterrensis--1||s__Aliivibrio fischeri--2||s__Aliivibrio fischeri_A--2||s__Aliivibrio salmonicida_A--2||s__Aliivibrio sifiae--2||s__Aliivibrio sifiae_A--2||s__Aliivibrio sp001690985--2||s__Aliivibrio sp900312675--2||s__Aliivibrio wodanis--3||s__Alteromonas profundi--1||s__Amphritea atlantica--1||s__Bacterioplanes sanyensis--1||s__Bacterioplanes sanyensis_A--2||s__Bacterioplanes sp014859445--1||s__Balneatrix alpica--1||s__CGMCC-1-18722 sp016746085--1||s__Celerinatantimonas diazotrophica--3||s__Cellvibrio sp002007605--1||s__Colwellia piezophila--1||s__DT-108 sp013214075--1||s__Enterovibrio baiacu--1||s__Enterovibrio calviensis--1||s__Enterovibrio celer--1||s__Enterovibrio indicus--1||s__Enterovibrio marinus--1||s__Enterovibrio nigricans--1||s__Enterovibrio norvegicus--1||s__Enterovibrio norvegicus_A--1||s__Enterovibrio pacificus--1||s__Enterovibrio sedimenti--1||s__Enterovibrio sp004116385--2||s__GCA-002733465 sp019090895--1||s__Gallaecimonas mangrovi--4||s__Gallaecimonas pentaromativorans--2||s__Gallaecimonas xiamenensis--1||s__Gynuella sunshinyii--2||s__JABSOI01 sp013216005--1||s__JABSOI01 sp013216015--1||s__JAGOXX01 sp018059485--1||s__JCM-19050 sp001310455--1||s__Kangiella sp013372875--1||s__Lacimicrobium sp002201535--1||s__Marinomonas agarivorans--1||s__Marinomonas alcarazii--1||s__Marinomonas aquimarina--1||s__Marinomonas aquiplantarum--1||s__Marinomonas arctica--2||s__Marinomonas atlantica--2||s__Marinomonas communis--2||s__Marinomonas foliarum--2||s__Marinomonas fungiae--2||s__Marinomonas gallaica--2||s__Marinomonas mediterranea--3||s__Marinomonas ostreistagni--1||s__Marinomonas ostreistagni_A--1||s__Marinomonas piezotolerans--1||s__Marinomonas polaris--1||s__Marinomonas pollencensis--2||s__Marinomonas posidonica--1||s__Marinomonas profundimaris--1||s__Marinomonas rhizomae--2||s__Marinomonas shanghaiensis--2||s__Marinomonas sp000017285--2||s__Marinomonas sp001625355--1||s__Marinomonas sp004352835--1||s__Marinomonas sp004352855--2||s__Marinomonas sp012584435--2||s__Marinomonas sp013373235--2||s__Marinomonas sp016463975--2||s__Marinomonas sp018336955--2||s__Marinomonas spartinae--2||s__Marinomonas spartinae_A--3||s__Moritella dasanensis--1||s__Moritella sp001574435--1||s__Moritella sp002836355--1||s__Moritella sp013215705--1||s__Moritella sp015082335--1||s__Moritella viscosa--1||s__Natronospirillum operosum--1||s__Neptunomonas phycophila--1||s__Oceanimonas baumannii--1||s__Oceanimonas doudoroffii--1||s__Oceanimonas sp000243075--1||s__Oceanisphaera marina--1||s__Oceanisphaera profunda--1||s__Oceanisphaera sp012518835--1||s__Oceanisphaera sp017498065--1||s__Oceanisphaera sp018222825--1||s__Oceanospirillum beijerinckii--1||s__Photobacterium alginatilyticum--4||s__Photobacterium aphoticum--1||s__Photobacterium aquae--2||s__Photobacterium aquimaris--1||s__Photobacterium carnosum--1||s__Photobacterium chitinilyticum--4||s__Photobacterium damselae--1||s__Photobacterium frigidiphilum--3||s__Photobacterium gaetbulicola--3||s__Photobacterium ganghwense--1||s__Photobacterium iliopiscarium--1||s__Photobacterium indicum--4||s__Photobacterium jeanii--2||s__Photobacterium kishitanii--1||s__Photobacterium leiognathi--1||s__Photobacterium lipolyticum--4||s__Photobacterium lucens--1||s__Photobacterium lutimaris--3||s__Photobacterium malacitanum--1||s__Photobacterium marinum--5||s__Photobacterium phosphoreum--1||s__Photobacterium piscicola--1||s__Photobacterium profundum--2||s__Photobacterium profundum_A--3||s__Photobacterium proteolyticum--3||s__Photobacterium rosenbergii--1||s__Photobacterium sanctipauli--2||s__Photobacterium sanguinicancri--2||s__Photobacterium sp014841115--1||s__Photobacterium swingsii--3||s__Photobacterium toruni--1||s__Plesiomonas shigelloides--4||s__Pokkaliibacter plantistimulans--1||s__Pseudoalteromonas atlantica--1||s__Pseudoalteromonas nigrifaciens--1||s__Pseudoalteromonas prydzensis--1||s__Pseudoalteromonas prydzensis_A--1||s__Pseudoalteromonas rhizosphaerae--1||s__Pseudoalteromonas rubra--1||s__Pseudoalteromonas rubra_A--1||s__Pseudoalteromonas rubra_E--1||s__Pseudoalteromonas rubra_F--1||s__Pseudoalteromonas sp001469215--1||s__Pseudoalteromonas sp001974855--1||s__Pseudoalteromonas sp002165575--1||s__Pseudoalteromonas sp018069805--1||s__Pseudoalteromonas sp018402495--1||s__Pseudoalteromonas tetraodonis--1||s__Pseudoalteromonas translucida--1||s__Pseudoalteromonas tunicata--1||s__Pseudoalteromonas undina--1||s__Pseudoalteromonas viridis--1||s__Pseudomonas_A sp003527165--1||s__Pseudomonas_A sp004331835--1||s__Pseudomonas_B asuensis--1||s__Pseudomonas_B luteola--1||s__Pseudomonas_E alcaliphila--1||s__Pseudomonas_E chengduensis_A--1||s__Pseudomonas_E japonica_A--1||s__Pseudomonas_E mendocina--1||s__Pseudomonas_E sihuiensis--1||s__Pseudomonas_E sp000263855--1||s__Pseudomonas_E sp000497835--1||s__Pseudomonas_E sp002439135--1||s__Pseudomonas_E sp002803095--1||s__Pseudomonas_E sp009932725--2||s__Pseudomonas_E sp902506495--1||s__Pseudomonas_E toyotomiensis--1||s__Pseudomonas_N azotifigens--1||s__Psychromonas arctica--1||s__Psychromonas sp000153405--1||s__Psychromonas sp011378715--1||s__Reinekea blandensis--1||s__Reinekea forsetii_A--1||s__Reinekea sp015687175--1||s__Rheinheimera pacifica--1||s__Rheinheimera sp001513785--1||s__Rheinheimera sp002840125--1||s__Rheinheimera sp013283795--1||s__Rs1 sp013215505--1||s__SKIB01 sp007116635--2||s__Saccharospirillum alexandrii--1||s__Saccharospirillum impatiens--1||s__Saccharospirillum mangrovi--1||s__Saccharospirillum salsuginis--1||s__Saccharospirillum sp003054965--1||s__Saccharospirillum sp018402545--1||s__Salinibius halmophilus--2||s__Saliniradius amylolyticus--1||s__Salinivibrio costicola--1||s__Shewanella algae--2||s__Shewanella algidipiscicola--1||s__Shewanella baltica--2||s__Shewanella benthica--1||s__Shewanella bicestrii--2||s__Shewanella carassii--2||s__Shewanella chilikensis--2||s__Shewanella decolorationis--3||s__Shewanella dokdonensis--4||s__Shewanella donghaensis--1||s__Shewanella fodinae--4||s__Shewanella frigidimarina--1||s__Shewanella halifaxensis--1||s__Shewanella hanedai--1||s__Shewanella indica--2||s__Shewanella intestini--1||s__Shewanella japonica--1||s__Shewanella mangrovi--2||s__Shewanella morhuae--3||s__Shewanella oneidensis--2||s__Shewanella pealeana--1||s__Shewanella psychrophila--1||s__Shewanella putrefaciens--2||s__Shewanella putrefaciens_C--2||s__Shewanella schlegeliana--1||s__Shewanella sp000014665--2||s__Shewanella sp000203935--2||s__Shewanella sp000217915--2||s__Shewanella sp001957135--1||s__Shewanella sp002783505--2||s__Shewanella sp002836275--1||s__Shewanella sp002838165--3||s__Shewanella sp002873135--1||s__Shewanella sp002873615--1||s__Shewanella sp002966515--2||s__Shewanella sp007197555--1||s__Shewanella sp009663145--1||s__Shewanella sp013214165--1||s__Shewanella sp013248905--2||s__Shewanella sp014163735--1||s__Shewanella sp017354945--1||s__Shewanella sp019209865--1||s__Shewanella vesiculosa--2||s__Shewanella woodyi--1||s__Shewanella xiamenensis--2||s__Terasakiispira papahanaumokuakeensis--3||s__Thaumasiovibrio occultus--1||s__Thaumasiovibrio subtropicus--1||s__Tolumonas lignilytica--1||s__Tolumonas sp008015085--1||s__Tolumonas sp903931645--1||s__UBA2009 sp002314145--2||s__UBA2009 sp002335285--1||s__UBA2009 sp002733205--1||s__Vibrio aerogenes--2||s__Vibrio aestivus--1||s__Vibrio aestuarianus--2||s__Vibrio anguillarum--3||s__Vibrio aquaticus--1||s__Vibrio aquimaris--1||s__Vibrio astriarenae--1||s__Vibrio atlanticus--2||s__Vibrio atypicus--1||s__Vibrio azureus--2||s__Vibrio barjaei--1||s__Vibrio bathopelagicus--2||s__Vibrio bivalvicida--2||s__Vibrio blepharus--1||s__Vibrio brasiliensis--1||s__Vibrio caribbeanicus--1||s__Vibrio celticus--1||s__Vibrio chagasii--2||s__Vibrio chagasii_A--3||s__Vibrio cholerae--2||s__Vibrio cidicii--3||s__Vibrio cincinnatiensis--3||s__Vibrio coralliilyticus--1||s__Vibrio coralliirubri--1||s__Vibrio crassostreae--2||s__Vibrio crassostreae_C--1||s__Vibrio cyclitrophicus--2||s__Vibrio diazotrophicus--1||s__Vibrio echinoideorum--2||s__Vibrio europaeus--2||s__Vibrio fluvialis--2||s__Vibrio fortis--3||s__Vibrio fujianensis--2||s__Vibrio furnissii--2||s__Vibrio galatheae--1||s__Vibrio gallaecicus--1||s__Vibrio gazogenes--2||s__Vibrio gazogenes_A--4||s__Vibrio gigantis--1||s__Vibrio hangzhouensis--1||s__Vibrio hepatarius--1||s__Vibrio hepatarius_A--1||s__Vibrio hepatarius_B--1||s__Vibrio ichthyoenteri--1||s__Vibrio injensis--2||s__Vibrio kanaloae--2||s__Vibrio lentus--2||s__Vibrio lentus_A--2||s__Vibrio madracius--1||s__Vibrio maerlii--1||s__Vibrio mangrovi--2||s__Vibrio marinisediminis--1||s__Vibrio marisflavi--1||s__Vibrio maritimus--1||s__Vibrio maritimus_A--1||s__Vibrio maritimus_B--1||s__Vibrio mediterranei--1||s__Vibrio metoecus--2||s__Vibrio metoecus_B--2||s__Vibrio metschnikovii--2||s__Vibrio mexicanus--1||s__Vibrio mimicus--2||s__Vibrio mytili--1||s__Vibrio navarrensis--2||s__Vibrio neptunius--1||s__Vibrio nereis--1||s__Vibrio nigripulchritudo--1||s__Vibrio nitrifigilis--3||s__Vibrio ordalii--3||s__Vibrio orientalis--1||s__Vibrio ostreicida--1||s__Vibrio ouci--1||s__Vibrio pacinii--1||s__Vibrio palustris--3||s__Vibrio panuliri--1||s__Vibrio pectenicida--1||s__Vibrio penaeicida--2||s__Vibrio penaeicida_A--1||s__Vibrio plantisponsor--2||s__Vibrio ponticus--1||s__Vibrio profundi--2||s__Vibrio proteolyticus--1||s__Vibrio quintilis--2||s__Vibrio renipiscarius--1||s__Vibrio rhizosphaerae--3||s__Vibrio rhodolitus--2||s__Vibrio rotiferianus--3||s__Vibrio ruber--4||s__Vibrio sagamiensis--2||s__Vibrio salilacus--1||s__Vibrio scophthalmi--1||s__Vibrio sinaloensis--2||s__Vibrio sinaloensis_B--1||s__Vibrio sinensis--1||s__Vibrio sonorensis--1||s__Vibrio sp000169995--2||s__Vibrio sp000176715--2||s__Vibrio sp000272145--1||s__Vibrio sp000316985--2||s__Vibrio sp000960595--2||s__Vibrio sp001506075--4||s__Vibrio sp001635455--2||s__Vibrio sp001874155--1||s__Vibrio sp002812955--2||s__Vibrio sp002873335--1||s__Vibrio sp002875705--1||s__Vibrio sp002877365--1||s__Vibrio sp003144035--1||s__Vibrio sp004804295--2||s__Vibrio sp006124995--1||s__Vibrio sp007858795--1||s__Vibrio sp011306175--3||s__Vibrio sp013113835--1||s__Vibrio sp013114545--1||s__Vibrio sp013114625--1||s__Vibrio sp013369335--1||s__Vibrio sp013369385--1||s__Vibrio sp013394185--3||s__Vibrio sp014596725--3||s__Vibrio sp015278125--1||s__Vibrio spartinae--2||s__Vibrio splendidus--2||s__Vibrio splendidus_F--1||s__Vibrio splendidus_I--2||s__Vibrio splendidus_J--2||s__Vibrio taketomensis--2||s__Vibrio tapetis--2||s__Vibrio tasmaniensis--1||s__Vibrio tasmaniensis_A--2||s__Vibrio tetraodonis--1||s__Vibrio thalassae--1||s__Vibrio toranzoniae--2||s__Vibrio tritonius--3||s__Vibrio tubiashii--2||s__Vibrio variabilis--1||s__Vibrio viridaestus--3||s__Vibrio vulnificus--2||s__Vibrio xiamenensis--2||s__Vibrio zhugei--3||s__Vibrio ziniensis--2||s__WKFJ01 sp014872785--1||s__XY-R5 sp001660395--1:heptad_counter=MCP-24H--1||MCP-36H--1||MCP-40H--696:lbd_counter=dCache_1--2:lca_tree=c__Gammaproteobacteria:length_avg=129.46875:length_max=166.0:length_min=91.0:length_std=23.80699866601985:length_sum=4143.0:mismatch_avg=2.09375:mismatch_max=8.0:mismatch_min=0.0:mismatch_std=2.6440361985711993:mismatch_sum=67.0:name=N450719:qcovhsp_avg=99.521875:qcovhsp_max=100.0:qcovhsp_min=97.2:qcovhsp_std=0.7998928859742771:qcovhsp_sum=3184.7:qend_avg=129.875:qend_max=170.0:qend_min=91.0:qend_std=23.929668452740096:qend_sum=4156.0:qstart_avg=1.53125:qstart_max=5.0:qstart_min=1.0:qstart_std=1.0771639884736754:qstart_sum=49.0:ref_name_counter=RS_GCF_000819785.1_protein.faa_NZ_CDBK01000014.1_30@PF00015_full_PFAM.425.607--16||RS_GCF_000819985.1_protein.faa_NZ_CDBZ01000068.1_14@PF00015_full_PFAM.423.607--4||RS_GCF_000819985.1_protein.faa_NZ_CDBZ01000220.1_13@PF00015_full_PFAM.439.612--2||RS_GCF_000820185.1_protein.faa_NZ_CDCA01000036.1_339@PF00015_full_PFAM.425.605--4||RS_GCF_002966515.1_protein.faa_NZ_CP023019.1_1269@PF00015_full_PFAM.424.610--1||RS_GCF_010974825.1_protein.faa_NZ_JAAILA010000025.1_121@PF00015_full_PFAM.439.613--2||RS_GCF_016008875.1_protein.faa_NZ_JADTQG010000008.1_71@PF00015_full_PFAM.436.617--2||RS_GCF_900456975.1_protein.faa_NZ_UGYM01000002.1_3970@PF00015_full_PFAM.423.610--1:scovhsp_avg=71.38749999999999:scovhsp_max=90.2:scovhsp_min=50.0:scovhsp_std=12.902081602494201:scovhsp_sum=2284.3999999999996:send_avg=153.0625:send_max=166.0:send_min=106.0:send_std=17.27003278103619:send_sum=4898.0:sstart_avg=24.6875:sstart_max=74.0:sstart_min=1.0:sstart_std=22.81968236470014:sstart_sum=790.0],(((c50bf168-6c02-439a-9241-3f388c767578_1@MCPsignal.108.166:0.525513[&&NHX:Sample=rhiztom3:Type=capture:capture_class=c__Gammaproteobacteria:capture_domain=d__Bacteria:capture_family=f__Shewanellaceae:capture_genus=g__Shewanella:capture_order=o__Enterobacterales:capture_phylum=p__Proteobacteria:capture_species=s__Shewanella khirikhana:heptad=MCP-40H],((a890432a-067b-4f11-9f8b-494f55646fe8_5@MCPsignal.137.195:0.421769[&&NHX:Sample=rhiztom3:Type=capture:capture_class=c__Gammaproteobacteria:capture_domain=d__Bacteria:capture_family=f__Pseudomonadaceae:capture_genus=g__Pseudomonas_E:capture_order=o__Pseudomonadales:capture_phylum=p__Proteobacteria:capture_species=s__Pseudomonas_E sp019139675:heptad=MCP-40H],(RS_GCF_900129905.1_protein.faa_NZ_FQXG01000005.1_19@PF00015_full_PFAM.421.606:0.347162[&&NHX:Type=GTDB:gtdb_class=c__Gammaproteobacteria:gtdb_domain=d__Bacteria:gtdb_family=f__Shewanellaceae:gtdb_genus=g__Ferrimonas:gtdb_order=o__Enterobacterales:gtdb_phylum=p__Proteobacteria:gtdb_species=s__Ferrimonas marina:heptad=MCP-40H:species=d__Bacteria_p__Proteobacteria_c__Gammaproteobacteria_o__Enterobacterales_f__Shewanellaceae_g__Ferrimonas_s__Ferrimonas marina],RS_GCF_000148645.1_protein.faa_NC_014541.1_3182@PF00015_full_PFAM.434.600:0.116802[&&NHX:Type=GTDB:gtdb_class=c__Gammaproteobacteria:gtdb_domain=d__Bacteria:gtdb_family=f__Shewanellaceae:gtdb_genus=g__Ferrimonas:gtdb_order=o__Enterobacterales:gtdb_phylum=p__Proteobacteria:gtdb_species=s__Ferrimonas balearica:heptad=MCP-40H:species=d__Bacteria_p__Proteobacteria_c__Gammaproteobacteria_o__Enterobacterales_f__Shewanellaceae_g__Ferrimonas_s__Ferrimonas balearica])0.472:0.0698249[&&NHX:Sample_counter=:Type_counter=GTDB--2:capture_class_counter=:capture_domain_counter=:capture_family_counter=:capture_genus_counter=:capture_order_counter=:capture_phylum_counter=:capture_species_counter=:evoltype=D:gtdb_class_counter=c__Gammaproteobacteria--2:gtdb_domain_counter=d__Bacteria--2:gtdb_family_counter=f__Shewanellaceae--2:gtdb_genus_counter=g__Ferrimonas--2:gtdb_order_counter=o__Enterobacterales--2:gtdb_phylum_counter=p__Proteobacteria--2:gtdb_species_counter=s__Ferrimonas balearica--1||s__Ferrimonas marina--1:heptad_counter=MCP-40H--2:lbd_counter=:lca=d__Bacteria:lca_tree=g__Ferrimonas:name=N450724:ref_name_counter=])0.59:0.125979[&&NHX:Sample_counter=rhiztom3--1:Type_counter=GTDB--2||capture--1:capture_class_counter=c__Gammaproteobacteria--1:capture_domain_counter=d__Bacteria--1:capture_family_counter=f__Pseudomonadaceae--1:capture_genus_counter=g__Pseudomonas_E--1:capture_order_counter=o__Pseudomonadales--1:capture_phylum_counter=p__Proteobacteria--1:capture_species_counter=s__Pseudomonas_E sp019139675--1:gtdb_class_counter=c__Gammaproteobacteria--2:gtdb_domain_counter=d__Bacteria--2:gtdb_family_counter=f__Shewanellaceae--2:gtdb_genus_counter=g__Ferrimonas--2:gtdb_order_counter=o__Enterobacterales--2:gtdb_phylum_counter=p__Proteobacteria--2:gtdb_species_counter=s__Ferrimonas balearica--1||s__Ferrimonas marina--1:heptad_counter=MCP-40H--3:lbd_counter=:lca_tree=g__Ferrimonas:name=N450725:ref_name_counter=],(RS_GCF_005116665.1_protein.faa_NZ_SWCJ01000003.1_267@PF00015_full_PFAM.409.608:0.175446[&&NHX:Type=GTDB:gtdb_class=c__Gammaproteobacteria:gtdb_domain=d__Bacteria:gtdb_family=f__Shewanellaceae:gtdb_genus=g__Ferrimonas:gtdb_order=o__Enterobacterales:gtdb_phylum=p__Proteobacteria:gtdb_species=s__Ferrimonas sp005116665:heptad=MCP-40H:species=d__Bacteria_p__Proteobacteria_c__Gammaproteobacteria_o__Enterobacterales_f__Shewanellaceae_g__Ferrimonas_s__Ferrimonas sp005116665],RS_GCF_000425405.1_protein.faa_NZ_KE384366.1_103@PF00015_full_PFAM.426.595:0.118521[&&NHX:Type=GTDB:gtdb_class=c__Gammaproteobacteria:gtdb_domain=d__Bacteria:gtdb_family=f__Shewanellaceae:gtdb_genus=g__Ferrimonas:gtdb_order=o__Enterobacterales:gtdb_phylum=p__Proteobacteria:gtdb_species=s__Ferrimonas kyonanensis:heptad=MCP-40H:species=d__Bacteria_p__Proteobacteria_c__Gammaproteobacteria_o__Enterobacterales_f__Shewanellaceae_g__Ferrimonas_s__Ferrimonas kyonanensis])0.997:0.204513[&&NHX:Sample_counter=:Type_counter=GTDB--2:capture_class_counter=:capture_domain_counter=:capture_family_counter=:capture_genus_counter=:capture_order_counter=:capture_phylum_counter=:capture_species_counter=:evoltype=D:gtdb_class_counter=c__Gammaproteobacteria--2:gtdb_domain_counter=d__Bacteria--2:gtdb_family_counter=f__Shewanellaceae--2:gtdb_genus_counter=g__Ferrimonas--2:gtdb_order_counter=o__Enterobacterales--2:gtdb_phylum_counter=p__Proteobacteria--2:gtdb_species_counter=s__Ferrimonas kyonanensis--1||s__Ferrimonas sp005116665--1:heptad_counter=MCP-40H--2:lbd_counter=:lca=d__Bacteria:lca_tree=g__Ferrimonas:name=N450728:ref_name_counter=])0.522:0.0525253[&&NHX:Sample_counter=rhiztom3--1:Type_counter=GTDB--4||capture--1:capture_class_counter=c__Gammaproteobacteria--1:capture_domain_counter=d__Bacteria--1:capture_family_counter=f__Pseudomonadaceae--1:capture_genus_counter=g__Pseudomonas_E--1:capture_order_counter=o__Pseudomonadales--1:capture_phylum_counter=p__Proteobacteria--1:capture_species_counter=s__Pseudomonas_E sp019139675--1:gtdb_class_counter=c__Gammaproteobacteria--4:gtdb_domain_counter=d__Bacteria--4:gtdb_family_counter=f__Shewanellaceae--4:gtdb_genus_counter=g__Ferrimonas--4:gtdb_order_counter=o__Enterobacterales--4:gtdb_phylum_counter=p__Proteobacteria--4:gtdb_species_counter=s__Ferrimonas balearica--1||s__Ferrimonas kyonanensis--1||s__Ferrimonas marina--1||s__Ferrimonas sp005116665--1:heptad_counter=MCP-40H--5:lbd_counter=:lca_tree=g__Ferrimonas:name=N450729:ref_name_counter=])0.798:0.11766[&&NHX:Sample_counter=rhiztom3--2:Type_counter=GTDB--4||capture--2:capture_class_counter=c__Gammaproteobacteria--2:capture_domain_counter=d__Bacteria--2:capture_family_counter=f__Pseudomonadaceae--1||f__Shewanellaceae--1:capture_genus_counter=g__Pseudomonas_E--1||g__Shewanella--1:capture_order_counter=o__Enterobacterales--1||o__Pseudomonadales--1:capture_phylum_counter=p__Proteobacteria--2:capture_species_counter=s__Pseudomonas_E sp019139675--1||s__Shewanella khirikhana--1:gtdb_class_counter=c__Gammaproteobacteria--4:gtdb_domain_counter=d__Bacteria--4:gtdb_family_counter=f__Shewanellaceae--4:gtdb_genus_counter=g__Ferrimonas--4:gtdb_order_counter=o__Enterobacterales--4:gtdb_phylum_counter=p__Proteobacteria--4:gtdb_species_counter=s__Ferrimonas balearica--1||s__Ferrimonas kyonanensis--1||s__Ferrimonas marina--1||s__Ferrimonas sp005116665--1:heptad_counter=MCP-40H--6:lbd_counter=:lca_tree=g__Ferrimonas:name=N450730:ref_name_counter=],(((((RS_GCF_000513715.1_protein.faa_NZ_AQOD01000042.1_11@PF00015_full_PFAM.430.615:5e-09,(GB_GCA_000565345.1_protein.faa_AQOF01000061.1_22@PF00015_full_PFAM.131.315:0.012096,(((RS_GCF_001996005.1_protein.faa_NZ_MUFB01000005.1_108@PF00015_full_PFAM.430.614:0,RS_GCF_001995985.1_protein.faa_NZ_MUFC01000020.1_27@PF00015_full_PFAM.430.614:0):0.00399561[&&NHX:Sample_counter=:Type_counter=:capture_class_counter=:capture_domain_counter=:capture_family_counter=:capture_genus_counter=:capture_order_counter=:capture_phylum_counter=:capture_species_counter=:gtdb_class_counter=:gtdb_domain_counter=:gtdb_family_counter=:gtdb_genus_counter=:gtdb_order_counter=:gtdb_phylum_counter=:gtdb_species_counter=:heptad_counter=:lbd_counter=:name=N450735:ref_name_counter=],RS_GCF_900141775.1_protein.faa_NZ_FSRI01000002.1_507@PF00015_full_PFAM.430.615:0.00794819)0.793:0.00398254[&&NHX:Sample_counter=:Type_counter=:capture_class_counter=:capture_domain_counter=:capture_family_counter=:capture_genus_counter=:capture_order_counter=:capture_phylum_counter=:capture_species_counter=:gtdb_class_counter=:gtdb_domain_counter=:gtdb_family_counter=:gtdb_genus_counter=:gtdb_order_counter=:gtdb_phylum_counter=:gtdb_species_counter=:heptad_counter=:lbd_counter=:name=N450737:ref_name_counter=],(RS_GCF_005280275.1_protein.faa_NZ_CP040021.1_2304@PF00015_full_PFAM.431.614:0.00838191,RS_GCF_001996165.1_protein.faa_NZ_MUFP01000004.1_144@PF00015_full_PFAM.430.614:0.0167206)0.76:0.00383412[&&NHX:Sample_counter=:Type_counter=:capture_class_counter=:capture_domain_counter=:capture_family_counter=:capture_genus_counter=:capture_order_counter=:capture_phylum_counter=:capture_species_counter=:gtdb_class_counter=:gtdb_domain_counter=:gtdb_family_counter=:gtdb_genus_counter=:gtdb_order_counter=:gtdb_phylum_counter=:gtdb_species_counter=:heptad_counter=:lbd_counter=:name=N450740:ref_name_counter=])0:6e-09[&&NHX:Sample_counter=:Type_counter=:capture_class_counter=:capture_domain_counter=:capture_family_counter=:capture_genus_counter=:capture_order_counter=:capture_phylum_counter=:capture_species_counter=:gtdb_class_counter=:gtdb_domain_counter=:gtdb_family_counter=:gtdb_genus_counter=:gtdb_order_counter=:gtdb_phylum_counter=:gtdb_species_counter=:heptad_counter=:lbd_counter=:name=N450741:ref_name_counter=])0.791:0.00395921[&&NHX:Sample_counter=:Type_counter=:capture_class_counter=:capture_domain_counter=:capture_family_counter=:capture_genus_counter=:capture_order_counter=:capture_phylum_counter=:capture_species_counter=:gtdb_class_counter=:gtdb_domain_counter=:gtdb_family_counter=:gtdb_genus_counter=:gtdb_order_counter=:gtdb_phylum_counter=:gtdb_species_counter=:heptad_counter=:lbd_counter=:name=N450742:ref_name_counter=])0.932:0.0639801[&&NHX:Sample_counter=:Type_counter=:capture_class_counter=:capture_domain_counter=:capture_family_counter=:capture_genus_counter=:capture_order_counter=:capture_phylum_counter=:capture_species_counter=:gtdb_class_counter=:gtdb_domain_counter=:gtdb_family_counter=:gtdb_genus_counter=:gtdb_order_counter=:gtdb_phylum_counter=:gtdb_species_counter=:heptad_counter=:lbd_counter=:name=N450743:ref_name_counter=],(((((RS_GCF_005280275.1_protein.faa_NZ_CP040021.1_2303@PF00015_full_PFAM.433.620:0,RS_GCF_001996005.1_protein.faa_NZ_MUFB01000005.1_107@PF00015_full_PFAM.433.620:0):0.00784983[&&NHX:Sample_counter=:Type_counter=:capture_class_counter=:capture_domain_counter=:capture_family_counter=:capture_genus_counter=:capture_order_counter=:capture_phylum_counter=:capture_species_counter=:gtdb_class_counter=:gtdb_domain_counter=:gtdb_family_counter=:gtdb_genus_counter=:gtdb_order_counter=:gtdb_phylum_counter=:gtdb_species_counter=:heptad_counter=:lbd_counter=:name=N450746:ref_name_counter=],RS_GCF_001995985.1_protein.faa_NZ_MUFC01000020.1_26@PF00015_full_PFAM.431.620:5e-09)0.738:0.00363277[&&NHX:Sample_counter=:Type_counter=:capture_class_counter=:capture_domain_counter=:capture_family_counter=:capture_genus_counter=:capture_order_counter=:capture_phylum_counter=:capture_species_counter=:gtdb_class_counter=:gtdb_domain_counter=:gtdb_family_counter=:gtdb_genus_counter=:gtdb_order_counter=:gtdb_phylum_counter=:gtdb_species_counter=:heptad_counter=:lbd_counter=:name=N450748:ref_name_counter=],RS_GCF_001996165.1_protein.faa_NZ_MUFP01000004.1_143@PF00015_full_PFAM.433.613:0.0258017)0.909:0.0119409[&&NHX:Sample_counter=:Type_counter=:capture_class_counter=:capture_domain_counter=:capture_family_counter=:capture_genus_counter=:capture_order_counter=:capture_phylum_counter=:capture_species_counter=:gtdb_class_counter=:gtdb_domain_counter=:gtdb_family_counter=:gtdb_genus_counter=:gtdb_order_counter=:gtdb_phylum_counter=:gtdb_species_counter=:heptad_counter=:lbd_counter=:name=N450750:ref_name_counter=],(RS_GCF_000513715.1_protein.faa_NZ_AQOD01000042.1_10@PF00015_full_PFAM.433.616:5e-09,RS_GCF_900141775.1_protein.faa_NZ_FSRI01000002.1_508@PF00015_full_PFAM.430.617:0.0118069)0.53:0.00785548[&&NHX:Sample_counter=:Type_counter=:capture_class_counter=:capture_domain_counter=:capture_family_counter=:capture_genus_counter=:capture_order_counter=:capture_phylum_counter=:capture_species_counter=:gtdb_class_counter=:gtdb_domain_counter=:gtdb_family_counter=:gtdb_genus_counter=:gtdb_order_counter=:gtdb_phylum_counter=:gtdb_species_counter=:heptad_counter=:lbd_counter=:name=N450753:ref_name_counter=])0.695:0.00388262[&&NHX:Sample_counter=:Type_counter=:capture_class_counter=:capture_domain_counter=:capture_family_counter=:capture_genus_counter=:capture_order_counter=:capture_phylum_counter=:capture_species_counter=:gtdb_class_counter=:gtdb_domain_counter=:gtdb_family_counter=:gtdb_genus_counter=:gtdb_order_counter=:gtdb_phylum_counter=:gtdb_species_counter=:heptad_counter=:lbd_counter=:name=N450754:ref_name_counter=],GB_GCA_000565345.1_protein.faa_AQOF01000061.1_20@PF00015_full_PFAM.433.617:5e-09)0.954:0.0468989[&&NHX:Sample_counter=:Type_counter=:capture_class_counter=:capture_domain_counter=:capture_family_counter=:capture_genus_counter=:capture_order_counter=:capture_phylum_counter=:capture_species_counter=:gtdb_class_counter=:gtdb_domain_counter=:gtdb_family_counter=:gtdb_genus_counter=:gtdb_order_counter=:gtdb_phylum_counter=:gtdb_species_counter=:heptad_counter=:lbd_counter=:name=N450756:ref_name_counter=])0.996:0.12477[&&NHX:Sample_counter=:Type_counter=:capture_class_counter=:capture_domain_counter=:capture_family_counter=:capture_genus_counter=:capture_order_counter=:capture_phylum_counter=:capture_species_counter=:gtdb_class_counter=:gtdb_domain_counter=:gtdb_family_counter=:gtdb_genus_counter=:gtdb_order_counter=:gtdb_phylum_counter=:gtdb_species_counter=:heptad_counter=:lbd_counter=:name=N450757:ref_name_counter=],(GB_GCA_001310455.1_protein.faa_BAXG01000052.1_46@PF00015_full_PFAM.309.484:0.0766456,(GB_GCA_001310415.1_protein.faa_BAXE01000015.1_80@PF00015_full_PFAM.2.168:0.074835[&&NHX:Type=GTDB:gtdb_class=c__Gammaproteobacteria:gtdb_domain=d__Bacteria:gtdb_family=f__Vibrionaceae:gtdb_genus=g__Enterovibrio:gtdb_order=o__Enterobacterales:gtdb_phylum=p__Proteobacteria:gtdb_species=s__Enterovibrio sp001310415:heptad=MCP-40H:species=d__Bacteria_p__Proteobacteria_c__Gammaproteobacteria_o__Enterobacterales_f__Vibrionaceae_g__Enterovibrio_s__Enterovibrio sp001310415],RS_GCF_001559595.1_protein.faa_NZ_LNTY01000060.1_43@PF00015_full_PFAM.438.606:0.144426[&&NHX:Type=GTDB:gtdb_class=c__Gammaproteobacteria:gtdb_domain=d__Bacteria:gtdb_family=f__Vibrionaceae:gtdb_genus=g__Enterovibrio:gtdb_order=o__Enterobacterales:gtdb_phylum=p__Proteobacteria:gtdb_species=s__Enterovibrio coralii:heptad=MCP-40H:species=d__Bacteria_p__Proteobacteria_c__Gammaproteobacteria_o__Enterobacterales_f__Vibrionaceae_g__Enterovibrio_s__Enterovibrio coralii])0.63:0.0492596[&&NHX:Sample_counter=:Type_counter=GTDB--2:capture_class_counter=:capture_domain_counter=:capture_family_counter=:capture_genus_counter=:capture_order_counter=:capture_phylum_counter=:capture_species_counter=:evoltype=D:gtdb_class_counter=c__Gammaproteobacteria--2:gtdb_domain_counter=d__Bacteria--2:gtdb_family_counter=f__Vibrionaceae--2:gtdb_genus_counter=g__Enterovibrio--2:gtdb_order_counter=o__Enterobacterales--2:gtdb_phylum_counter=p__Proteobacteria--2:gtdb_species_counter=s__Enterovibrio coralii--1||s__Enterovibrio sp001310415--1:heptad_counter=MCP-40H--2:lbd_counter=:lca=d__Bacteria:lca_tree=g__Enterovibrio:name=N450761:ref_name_counter=])0.99:0.107133[&&NHX:Sample_counter=:Type_counter=GTDB--2:capture_class_counter=:capture_domain_counter=:capture_family_counter=:capture_genus_counter=:capture_order_counter=:capture_phylum_counter=:capture_species_counter=:gtdb_class_counter=c__Gammaproteobacteria--2:gtdb_domain_counter=d__Bacteria--2:gtdb_family_counter=f__Vibrionaceae--2:gtdb_genus_counter=g__Enterovibrio--2:gtdb_order_counter=o__Enterobacterales--2:gtdb_phylum_counter=p__Proteobacteria--2:gtdb_species_counter=s__Enterovibrio coralii--1||s__Enterovibrio sp001310415--1:heptad_counter=MCP-40H--2:lbd_counter=:lca_tree=g__Enterovibrio:name=N450762:ref_name_counter=])0.937:0.0591378[&&NHX:Sample_counter=:Type_counter=GTDB--2:capture_class_counter=:capture_domain_counter=:capture_family_counter=:capture_genus_counter=:capture_order_counter=:capture_phylum_counter=:capture_species_counter=:gtdb_class_counter=c__Gammaproteobacteria--2:gtdb_domain_counter=d__Bacteria--2:gtdb_family_counter=f__Vibrionaceae--2:gtdb_genus_counter=g__Enterovibrio--2:gtdb_order_counter=o__Enterobacterales--2:gtdb_phylum_counter=p__Proteobacteria--2:gtdb_species_counter=s__Enterovibrio coralii--1||s__Enterovibrio sp001310415--1:heptad_counter=MCP-40H--2:lbd_counter=:lca_tree=g__Enterovibrio:name=N450763:ref_name_counter=],(((((RS_GCF_003026495.1_protein.faa_NZ_PYMA01000022.1_74@PF00015_full_PFAM.433.617:0.0515677,((RS_GCF_003026475.1_protein.faa_NZ_PYMC01000031.1_6@PF00015_full_PFAM.433.617:0.0229936,(RS_GCF_003026215.1_protein.faa_NZ_PYOC01000017.1_6@PF00015_full_PFAM.436.612:5e-09[&&NHX:Type=GTDB:gtdb_class=c__Gammaproteobacteria:gtdb_domain=d__Bacteria:gtdb_family=f__Vibrionaceae:gtdb_genus=g__Photobacterium:gtdb_order=o__Enterobacterales:gtdb_phylum=p__Proteobacteria:gtdb_species=s__Photobacterium indicum:heptad=MCP-40H:species=d__Bacteria_p__Proteobacteria_c__Gammaproteobacteria_o__Enterobacterales_f__Vibrionaceae_g__Photobacterium_s__Photobacterium indicum],(RS_GCF_003026285.1_protein.faa_NZ_PYOD01000017.1_81@PF00015_full_PFAM.437.611:0.0043825[&&NHX:Type=GTDB:gtdb_class=c__Gammaproteobacteria:gtdb_domain=d__Bacteria:gtdb_family=f__Vibrionaceae:gtdb_genus=g__Photobacterium:gtdb_order=o__Enterobacterales:gtdb_phylum=p__Proteobacteria:gtdb_species=s__Photobacterium profundum:heptad=MCP-40H:species=d__Bacteria_p__Proteobacteria_c__Gammaproteobacteria_o__Enterobacterales_f__Vibrionaceae_g__Photobacterium_s__Photobacterium profundum],(RS_GCF_003025615.1_protein.faa_NZ_PYMJ01000068.1_4@PF00015_full_PFAM.433.611:0.00418398[&&NHX:Type=GTDB:gtdb_class=c__Gammaproteobacteria:gtdb_domain=d__Bacteria:gtdb_family=f__Vibrionaceae:gtdb_genus=g__Photobacterium:gtdb_order=o__Enterobacterales:gtdb_phylum=p__Proteobacteria:gtdb_species=s__Photobacterium frigidiphilum:heptad=MCP-40H:species=d__Bacteria_p__Proteobacteria_c__Gammaproteobacteria_o__Enterobacterales_f__Vibrionaceae_g__Photobacterium_s__Photobacterium frigidiphilum],RS_GCF_000196255.1_protein.faa_NC_006370.1_3372@PF00015_full_PFAM.433.611:5e-09[&&NHX:Type=GTDB:gtdb_class=c__Gammaproteobacteria:gtdb_domain=d__Bacteria:gtdb_family=f__Vibrionaceae:gtdb_genus=g__Photobacterium:gtdb_order=o__Enterobacterales:gtdb_phylum=p__Proteobacteria:gtdb_species=s__Photobacterium profundum_A:heptad=MCP-40H:species=d__Bacteria_p__Proteobacteria_c__Gammaproteobacteria_o__Enterobacterales_f__Vibrionaceae_g__Photobacterium_s__Photobacterium profundum_A])0.979:0.0182901[&&NHX:Sample_counter=:Type_counter=GTDB--2:capture_class_counter=:capture_domain_counter=:capture_family_counter=:capture_genus_counter=:capture_order_counter=:capture_phylum_counter=:capture_species_counter=:evoltype=D:gtdb_class_counter=c__Gammaproteobacteria--2:gtdb_domain_counter=d__Bacteria--2:gtdb_family_counter=f__Vibrionaceae--2:gtdb_genus_counter=g__Photobacterium--2:gtdb_order_counter=o__Enterobacterales--2:gtdb_phylum_counter=p__Proteobacteria--2:gtdb_species_counter=s__Photobacterium frigidiphilum--1||s__Photobacterium profundum_A--1:heptad_counter=MCP-40H--2:lbd_counter=:lca=d__Bacteria:lca_tree=g__Photobacterium:name=N450770:ref_name_counter=])0.79:0.00440923[&&NHX:Sample_counter=:Type_counter=GTDB--3:capture_class_counter=:capture_domain_counter=:capture_family_counter=:capture_genus_counter=:capture_order_counter=:capture_phylum_counter=:capture_species_counter=:evoltype=D:gtdb_class_counter=c__Gammaproteobacteria--3:gtdb_domain_counter=d__Bacteria--3:gtdb_family_counter=f__Vibrionaceae--3:gtdb_genus_counter=g__Photobacterium--3:gtdb_order_counter=o__Enterobacterales--3:gtdb_phylum_counter=p__Proteobacteria--3:gtdb_species_counter=s__Photobacterium frigidiphilum--1||s__Photobacterium profundum--1||s__Photobacterium profundum_A--1:heptad_counter=MCP-40H--3:lbd_counter=:lca=d__Bacteria:lca_tree=g__Photobacterium:name=N450771:ref_name_counter=])0.981:0.0571837[&&NHX:Sample_counter=:Type_counter=GTDB--4:capture_class_counter=:capture_domain_counter=:capture_family_counter=:capture_genus_counter=:capture_order_counter=:capture_phylum_counter=:capture_species_counter=:evoltype=D:gtdb_class_counter=c__Gammaproteobacteria--4:gtdb_domain_counter=d__Bacteria--4:gtdb_family_counter=f__Vibrionaceae--4:gtdb_genus_counter=g__Photobacterium--4:gtdb_order_counter=o__Enterobacterales--4:gtdb_phylum_counter=p__Proteobacteria--4:gtdb_species_counter=s__Photobacterium frigidiphilum--1||s__Photobacterium indicum--1||s__Photobacterium profundum--1||s__Photobacterium profundum_A--1:heptad_counter=MCP-40H--4:lbd_counter=:lca=d__Bacteria:lca_tree=g__Photobacterium:name=N450772:ref_name_counter=])0.964:0.052838[&&NHX:Sample_counter=:Type_counter=GTDB--4:capture_class_counter=:capture_domain_counter=:capture_family_counter=:capture_genus_counter=:capture_order_counter=:capture_phylum_counter=:capture_species_counter=:gtdb_class_counter=c__Gammaproteobacteria--4:gtdb_domain_counter=d__Bacteria--4:gtdb_family_counter=f__Vibrionaceae--4:gtdb_genus_counter=g__Photobacterium--4:gtdb_order_counter=o__Enterobacterales--4:gtdb_phylum_counter=p__Proteobacteria--4:gtdb_species_counter=s__Photobacterium frigidiphilum--1||s__Photobacterium indicum--1||s__Photobacterium profundum--1||s__Photobacterium profundum_A--1:heptad_counter=MCP-40H--4:lbd_counter=:lca_tree=g__Photobacterium:name=N450773:ref_name_counter=],(RS_GCF_004104355.1_protein.faa_NZ_RJLM01000011.1_5@PF00015_full_PFAM.428.617:0.0327673,(RS_GCF_000331515.1_protein.faa_NZ_AMZO01000004.1_105@PF00015_full_PFAM.432.617:0.0417525,(RS_GCF_009910675.1_protein.faa_NZ_RSEJ01000053.1_7@PF00015_full_PFAM.433.619:0,RS_GCF_001939735.1_protein.faa_NZ_MJIL01000100.1_5@PF00015_full_PFAM.433.619:0):0.00746024[&&NHX:Sample_counter=:Type_counter=:capture_class_counter=:capture_domain_counter=:capture_family_counter=:capture_genus_counter=:capture_order_counter=:capture_phylum_counter=:capture_species_counter=:gtdb_class_counter=:gtdb_domain_counter=:gtdb_family_counter=:gtdb_genus_counter=:gtdb_order_counter=:gtdb_phylum_counter=:gtdb_species_counter=:heptad_counter=:lbd_counter=:name=N450778:ref_name_counter=])0.842:0.0201836[&&NHX:Sample_counter=:Type_counter=:capture_class_counter=:capture_domain_counter=:capture_family_counter=:capture_genus_counter=:capture_order_counter=:capture_phylum_counter=:capture_species_counter=:gtdb_class_counter=:gtdb_domain_counter=:gtdb_family_counter=:gtdb_genus_counter=:gtdb_order_counter=:gtdb_phylum_counter=:gtdb_species_counter=:heptad_counter=:lbd_counter=:name=N450779:ref_name_counter=])0.374:0.0106186[&&NHX:Sample_counter=:Type_counter=:capture_class_counter=:capture_domain_counter=:capture_family_counter=:capture_genus_counter=:capture_order_counter=:capture_phylum_counter=:capture_species_counter=:gtdb_class_counter=:gtdb_domain_counter=:gtdb_family_counter=:gtdb_genus_counter=:gtdb_order_counter=:gtdb_phylum_counter=:gtdb_species_counter=:heptad_counter=:lbd_counter=:name=N450780:ref_name_counter=])0.925:0.02451[&&NHX:Sample_counter=:Type_counter=GTDB--4:capture_class_counter=:capture_domain_counter=:capture_family_counter=:capture_genus_counter=:capture_order_counter=:capture_phylum_counter=:capture_species_counter=:gtdb_class_counter=c__Gammaproteobacteria--4:gtdb_domain_counter=d__Bacteria--4:gtdb_family_counter=f__Vibrionaceae--4:gtdb_genus_counter=g__Photobacterium--4:gtdb_order_counter=o__Enterobacterales--4:gtdb_phylum_counter=p__Proteobacteria--4:gtdb_species_counter=s__Photobacterium frigidiphilum--1||s__Photobacterium indicum--1||s__Photobacterium profundum--1||s__Photobacterium profundum_A--1:heptad_counter=MCP-40H--4:lbd_counter=:lca_tree=g__Photobacterium:name=N450781:ref_name_counter=])0.836:0.0110277[&&NHX:Sample_counter=:Type_counter=GTDB--4:capture_class_counter=:capture_domain_counter=:capture_family_counter=:capture_genus_counter=:capture_order_counter=:capture_phylum_counter=:capture_species_counter=:gtdb_class_counter=c__Gammaproteobacteria--4:gtdb_domain_counter=d__Bacteria--4:gtdb_family_counter=f__Vibrionaceae--4:gtdb_genus_counter=g__Photobacterium--4:gtdb_order_counter=o__Enterobacterales--4:gtdb_phylum_counter=p__Proteobacteria--4:gtdb_species_counter=s__Photobacterium frigidiphilum--1||s__Photobacterium indicum--1||s__Photobacterium profundum--1||s__Photobacterium profundum_A--1:heptad_counter=MCP-40H--4:lbd_counter=:lca_tree=g__Photobacterium:name=N450782:ref_name_counter=],(((RS_GCF_003026455.1_protein.faa_NZ_PYMB01000051.1_4@PF00015_full_PFAM.432.611:0.00426935,(RS_GCF_000940995.1_protein.faa_NZ_CP005974.1_58@PF00015_full_PFAM.423.611:0.00422992,RS_GCF_003025555.1_protein.faa_NZ_PYMH01000014.1_68@PF00015_full_PFAM.432.612:0.0255641)0.225:0.00394809[&&NHX:Sample_counter=:Type_counter=:capture_class_counter=:capture_domain_counter=:capture_family_counter=:capture_genus_counter=:capture_order_counter=:capture_phylum_counter=:capture_species_counter=:gtdb_class_counter=:gtdb_domain_counter=:gtdb_family_counter=:gtdb_genus_counter=:gtdb_order_counter=:gtdb_phylum_counter=:gtdb_species_counter=:heptad_counter=:lbd_counter=:name=N450786:ref_name_counter=])0.98:0.0463306[&&NHX:Sample_counter=:Type_counter=:capture_class_counter=:capture_domain_counter=:capture_family_counter=:capture_genus_counter=:capture_order_counter=:capture_phylum_counter=:capture_species_counter=:gtdb_class_counter=:gtdb_domain_counter=:gtdb_family_counter=:gtdb_genus_counter=:gtdb_order_counter=:gtdb_phylum_counter=:gtdb_species_counter=:heptad_counter=:lbd_counter=:name=N450787:ref_name_counter=],(RS_GCF_003026815.1_protein.faa_NZ_PYOG01000052.1_7@PF00015_full_PFAM.428.615:0.0611319[&&NHX:Type=GTDB:gtdb_class=c__Gammaproteobacteria:gtdb_domain=d__Bacteria:gtdb_family=f__Vibrionaceae:gtdb_genus=g__Photobacterium:gtdb_order=o__Enterobacterales:gtdb_phylum=p__Proteobacteria:gtdb_species=s__Photobacterium damselae:heptad=MCP-40H:species=d__Bacteria_p__Proteobacteria_c__Gammaproteobacteria_o__Enterobacterales_f__Vibrionaceae_g__Photobacterium_s__Photobacterium damselae],RS_GCF_001029435.1_protein.faa_NZ_LDOV01000021.1_5@PF00015_full_PFAM.430.619:0.0432893)0.921:0.029008[&&NHX:Sample_counter=:Type_counter=GTDB--1:capture_class_counter=:capture_domain_counter=:capture_family_counter=:capture_genus_counter=:capture_order_counter=:capture_phylum_counter=:capture_species_counter=:gtdb_class_counter=c__Gammaproteobacteria--1:gtdb_domain_counter=d__Bacteria--1:gtdb_family_counter=f__Vibrionaceae--1:gtdb_genus_counter=g__Photobacterium--1:gtdb_order_counter=o__Enterobacterales--1:gtdb_phylum_counter=p__Proteobacteria--1:gtdb_species_counter=s__Photobacterium damselae--1:heptad_counter=MCP-40H--1:lbd_counter=:lca_tree=s__Photobacterium damselae:name=N450790:ref_name_counter=])0.801:0.0113418[&&NHX:Sample_counter=:Type_counter=GTDB--1:capture_class_counter=:capture_domain_counter=:capture_family_counter=:capture_genus_counter=:capture_order_counter=:capture_phylum_counter=:capture_species_counter=:gtdb_class_counter=c__Gammaproteobacteria--1:gtdb_domain_counter=d__Bacteria--1:gtdb_family_counter=f__Vibrionaceae--1:gtdb_genus_counter=g__Photobacterium--1:gtdb_order_counter=o__Enterobacterales--1:gtdb_phylum_counter=p__Proteobacteria--1:gtdb_species_counter=s__Photobacterium damselae--1:heptad_counter=MCP-40H--1:lbd_counter=:lca_tree=s__Photobacterium damselae:name=N450791:ref_name_counter=],(RS_GCF_003025595.1_protein.faa_NZ_PYMI01000011.1_86@PF00015_full_PFAM.433.621:0.0309521,RS_GCF_001029445.1_protein.faa_NZ_LDOT01000009.1_6@PF00015_full_PFAM.430.619:0.0628338)0.859:0.0169047[&&NHX:Sample_counter=:Type_counter=:capture_class_counter=:capture_domain_counter=:capture_family_counter=:capture_genus_counter=:capture_order_counter=:capture_phylum_counter=:capture_species_counter=:gtdb_class_counter=:gtdb_domain_counter=:gtdb_family_counter=:gtdb_genus_counter=:gtdb_order_counter=:gtdb_phylum_counter=:gtdb_species_counter=:heptad_counter=:lbd_counter=:name=N450794:ref_name_counter=])0.921:0.0197972[&&NHX:Sample_counter=:Type_counter=GTDB--1:capture_class_counter=:capture_domain_counter=:capture_family_counter=:capture_genus_counter=:capture_order_counter=:capture_phylum_counter=:capture_species_counter=:gtdb_class_counter=c__Gammaproteobacteria--1:gtdb_domain_counter=d__Bacteria--1:gtdb_family_counter=f__Vibrionaceae--1:gtdb_genus_counter=g__Photobacterium--1:gtdb_order_counter=o__Enterobacterales--1:gtdb_phylum_counter=p__Proteobacteria--1:gtdb_species_counter=s__Photobacterium damselae--1:heptad_counter=MCP-40H--1:lbd_counter=:lca_tree=s__Photobacterium damselae:name=N450795:ref_name_counter=])0.852:0.0144231[&&NHX:Sample_counter=:Type_counter=GTDB--5:capture_class_counter=:capture_domain_counter=:capture_family_counter=:capture_genus_counter=:capture_order_counter=:capture_phylum_counter=:capture_species_counter=:gtdb_class_counter=c__Gammaproteobacteria--5:gtdb_domain_counter=d__Bacteria--5:gtdb_family_counter=f__Vibrionaceae--5:gtdb_genus_counter=g__Photobacterium--5:gtdb_order_counter=o__Enterobacterales--5:gtdb_phylum_counter=p__Proteobacteria--5:gtdb_species_counter=s__Photobacterium damselae--1||s__Photobacterium frigidiphilum--1||s__Photobacterium indicum--1||s__Photobacterium profundum--1||s__Photobacterium profundum_A--1:heptad_counter=MCP-40H--5:lbd_counter=:lca_tree=g__Photobacterium:name=N450796:ref_name_counter=],((RS_GCF_001650345.1_protein.faa_NZ_LVHF01000017.1_109@PF00015_full_PFAM.437.616:0.0188575,RS_GCF_002265265.1_protein.faa_NZ_NOIF01000190.1_3@PF00015_full_PFAM.433.614:0.0412428)0.917:0.0222274[&&NHX:Sample_counter=:Type_counter=:capture_class_counter=:capture_domain_counter=:capture_family_counter=:capture_genus_counter=:capture_order_counter=:capture_phylum_counter=:capture_species_counter=:gtdb_class_counter=:gtdb_domain_counter=:gtdb_family_counter=:gtdb_genus_counter=:gtdb_order_counter=:gtdb_phylum_counter=:gtdb_species_counter=:heptad_counter=:lbd_counter=:name=N450799:ref_name_counter=],(RS_GCF_000695255.1_protein.faa_NZ_JMIB01000012.1_20@PF00015_full_PFAM.431.616:0.0203194,((RS_GCF_014841115.1_protein.faa_NZ_JACYTP010000015.1_68@PF00015_full_PFAM.427.618:5e-09,(RS_GCF_000425165.1_protein.faa_NZ_KE384324.1_55@PF00015_full_PFAM.430.617:0.0221436,(RS_GCF_000972145.1_protein.faa_NZ_JWYV01000021.1_60@PF00015_full_PFAM.428.617:0.0170478,RS_GCF_003614885.1_protein.faa_NZ_QZMS01000014.1_68@PF00015_full_PFAM.427.617:0.00607155)0.933:0.0154254[&&NHX:Sample_counter=:Type_counter=:capture_class_counter=:capture_domain_counter=:capture_family_counter=:capture_genus_counter=:capture_order_counter=:capture_phylum_counter=:capture_species_counter=:gtdb_class_counter=:gtdb_domain_counter=:gtdb_family_counter=:gtdb_genus_counter=:gtdb_order_counter=:gtdb_phylum_counter=:gtdb_species_counter=:heptad_counter=:lbd_counter=:name=N450805:ref_name_counter=])0.074:0.00521237[&&NHX:Sample_counter=:Type_counter=:capture_class_counter=:capture_domain_counter=:capture_family_counter=:capture_genus_counter=:capture_order_counter=:capture_phylum_counter=:capture_species_counter=:gtdb_class_counter=:gtdb_domain_counter=:gtdb_family_counter=:gtdb_genus_counter=:gtdb_order_counter=:gtdb_phylum_counter=:gtdb_species_counter=:heptad_counter=:lbd_counter=:name=N450806:ref_name_counter=])0.983:0.0308113[&&NHX:Sample_counter=:Type_counter=:capture_class_counter=:capture_domain_counter=:capture_family_counter=:capture_genus_counter=:capture_order_counter=:capture_phylum_counter=:capture_species_counter=:gtdb_class_counter=:gtdb_domain_counter=:gtdb_family_counter=:gtdb_genus_counter=:gtdb_order_counter=:gtdb_phylum_counter=:gtdb_species_counter=:heptad_counter=:lbd_counter=:name=N450807:ref_name_counter=],RS_GCF_018199995.1_protein.faa_NZ_CP073578.1_74@PF00015_full_PFAM.428.618:0.00766636)0.328:0.00832914[&&NHX:Sample_counter=:Type_counter=:capture_class_counter=:capture_domain_counter=:capture_family_counter=:capture_genus_counter=:capture_order_counter=:capture_phylum_counter=:capture_species_counter=:gtdb_class_counter=:gtdb_domain_counter=:gtdb_family_counter=:gtdb_genus_counter=:gtdb_order_counter=:gtdb_phylum_counter=:gtdb_species_counter=:heptad_counter=:lbd_counter=:name=N450809:ref_name_counter=])1:0.0879788[&&NHX:Sample_counter=:Type_counter=:capture_class_counter=:capture_domain_counter=:capture_family_counter=:capture_genus_counter=:capture_order_counter=:capture_phylum_counter=:capture_species_counter=:gtdb_class_counter=:gtdb_domain_counter=:gtdb_family_counter=:gtdb_genus_counter=:gtdb_order_counter=:gtdb_phylum_counter=:gtdb_species_counter=:heptad_counter=:lbd_counter=:name=N450810:ref_name_counter=])0.731:0.00481942[&&NHX:Sample_counter=:Type_counter=:capture_class_counter=:capture_domain_counter=:capture_family_counter=:capture_genus_counter=:capture_order_counter=:capture_phylum_counter=:capture_species_counter=:gtdb_class_counter=:gtdb_domain_counter=:gtdb_family_counter=:gtdb_genus_counter=:gtdb_order_counter=:gtdb_phylum_counter=:gtdb_species_counter=:heptad_counter=:lbd_counter=:name=N450811:ref_name_counter=])0.889:0.0243686[&&NHX:Sample_counter=:Type_counter=GTDB--5:capture_class_counter=:capture_domain_counter=:capture_family_counter=:capture_genus_counter=:capture_order_counter=:capture_phylum_counter=:capture_species_counter=:gtdb_class_counter=c__Gammaproteobacteria--5:gtdb_domain_counter=d__Bacteria--5:gtdb_family_counter=f__Vibrionaceae--5:gtdb_genus_counter=g__Photobacterium--5:gtdb_order_counter=o__Enterobacterales--5:gtdb_phylum_counter=p__Proteobacteria--5:gtdb_species_counter=s__Photobacterium damselae--1||s__Photobacterium frigidiphilum--1||s__Photobacterium indicum--1||s__Photobacterium profundum--1||s__Photobacterium profundum_A--1:heptad_counter=MCP-40H--5:lbd_counter=:lca_tree=g__Photobacterium:name=N450812:ref_name_counter=],((RS_GCF_016757755.1_protein.faa_NZ_CP068437.1_3658@PF00015_full_PFAM.429.609:0.0292215[&&NHX:Type=GTDB:gtdb_class=c__Gammaproteobacteria:gtdb_domain=d__Bacteria:gtdb_family=f__Shewanellaceae:gtdb_genus=g__Shewanella:gtdb_order=o__Enterobacterales:gtdb_phylum=p__Proteobacteria:gtdb_species=s__Shewanella sp016757755:heptad=MCP-40H:species=d__Bacteria_p__Proteobacteria_c__Gammaproteobacteria_o__Enterobacterales_f__Shewanellaceae_g__Shewanella_s__Shewanella sp016757755],RS_GCF_000014885.1_protein.faa_NC_011566.1_709@PF00015_full_PFAM.430.607:0.0306294)1:0.201982[&&NHX:Sample_counter=:Type_counter=GTDB--1:capture_class_counter=:capture_domain_counter=:capture_family_counter=:capture_genus_counter=:capture_order_counter=:capture_phylum_counter=:capture_species_counter=:gtdb_class_counter=c__Gammaproteobacteria--1:gtdb_domain_counter=d__Bacteria--1:gtdb_family_counter=f__Shewanellaceae--1:gtdb_genus_counter=g__Shewanella--1:gtdb_order_counter=o__Enterobacterales--1:gtdb_phylum_counter=p__Proteobacteria--1:gtdb_species_counter=s__Shewanella sp016757755--1:heptad_counter=MCP-40H--1:lbd_counter=:lca_tree=s__Shewanella sp016757755:name=N450815:ref_name_counter=],(((RS_GCF_000518605.1_protein.faa_NZ_JADX01000005.1_55@PF00015_full_PFAM.429.619:0.101418[&&NHX:Type=GTDB:gtdb_class=c__Gammaproteobacteria:gtdb_domain=d__Bacteria:gtdb_family=f__Shewanellaceae:gtdb_genus=g__Shewanella:gtdb_order=o__Enterobacterales:gtdb_phylum=p__Proteobacteria:gtdb_species=s__Shewanella fidelis:heptad=MCP-40H:species=d__Bacteria_p__Proteobacteria_c__Gammaproteobacteria_o__Enterobacterales_f__Shewanellaceae_g__Shewanella_s__Shewanella fidelis],((RS_GCF_000518605.1_protein.faa_NZ_JADX01000005.1_56@PF00015_full_PFAM.461.643:0.0467657[&&NHX:Type=GTDB:gtdb_class=c__Gammaproteobacteria:gtdb_domain=d__Bacteria:gtdb_family=f__Shewanellaceae:gtdb_genus=g__Shewanella:gtdb_order=o__Enterobacterales:gtdb_phylum=p__Proteobacteria:gtdb_species=s__Shewanella fidelis:heptad=MCP-40H:species=d__Bacteria_p__Proteobacteria_c__Gammaproteobacteria_o__Enterobacterales_f__Shewanellaceae_g__Shewanella_s__Shewanella fidelis],(RS_GCF_000019185.1_protein.faa_NC_010334.1_3668@PF00015_full_PFAM.429.614:0.0490238[&&NHX:Type=GTDB:gtdb_class=c__Gammaproteobacteria:gtdb_domain=d__Bacteria:gtdb_family=f__Shewanellaceae:gtdb_genus=g__Shewanella:gtdb_order=o__Enterobacterales:gtdb_phylum=p__Proteobacteria:gtdb_species=s__Shewanella halifaxensis:heptad=MCP-40H:species=d__Bacteria_p__Proteobacteria_c__Gammaproteobacteria_o__Enterobacterales_f__Shewanellaceae_g__Shewanella_s__Shewanella halifaxensis],(RS_GCF_000018285.1_protein.faa_NC_009901.1_3573@PF00015_full_PFAM.433.612:0.0177219[&&NHX:Type=GTDB:gtdb_class=c__Gammaproteobacteria:gtdb_domain=d__Bacteria:gtdb_family=f__Shewanellaceae:gtdb_genus=g__Shewanella:gtdb_order=o__Enterobacterales:gtdb_phylum=p__Proteobacteria:gtdb_species=s__Shewanella pealeana:heptad=MCP-40H:species=d__Bacteria_p__Proteobacteria_c__Gammaproteobacteria_o__Enterobacterales_f__Shewanellaceae_g__Shewanella_s__Shewanella pealeana],RS_GCF_016765635.1_protein.faa_NZ_JAESVD010000003.1_149@PF00015_full_PFAM.435.614:0.042105[&&NHX:Type=GTDB:gtdb_class=c__Gammaproteobacteria:gtdb_domain=d__Bacteria:gtdb_family=f__Shewanellaceae:gtdb_genus=g__Shewanella:gtdb_order=o__Enterobacterales:gtdb_phylum=p__Proteobacteria:gtdb_species=s__Shewanella schlegeliana:heptad=MCP-40H:species=d__Bacteria_p__Proteobacteria_c__Gammaproteobacteria_o__Enterobacterales_f__Shewanellaceae_g__Shewanella_s__Shewanella schlegeliana])0.125:0.0102847[&&NHX:Sample_counter=:Type_counter=GTDB--2:capture_class_counter=:capture_domain_counter=:capture_family_counter=:capture_genus_counter=:capture_order_counter=:capture_phylum_counter=:capture_species_counter=:evoltype=D:gtdb_class_counter=c__Gammaproteobacteria--2:gtdb_domain_counter=d__Bacteria--2:gtdb_family_counter=f__Shewanellaceae--2:gtdb_genus_counter=g__Shewanella--2:gtdb_order_counter=o__Enterobacterales--2:gtdb_phylum_counter=p__Proteobacteria--2:gtdb_species_counter=s__Shewanella pealeana--1||s__Shewanella schlegeliana--1:heptad_counter=MCP-40H--2:lbd_counter=:lca=d__Bacteria:lca_tree=g__Shewanella:name=N450821:ref_name_counter=])0.943:0.026866[&&NHX:Sample_counter=:Type_counter=GTDB--3:capture_class_counter=:capture_domain_counter=:capture_family_counter=:capture_genus_counter=:capture_order_counter=:capture_phylum_counter=:capture_species_counter=:evoltype=D:gtdb_class_counter=c__Gammaproteobacteria--3:gtdb_domain_counter=d__Bacteria--3:gtdb_family_counter=f__Shewanellaceae--3:gtdb_genus_counter=g__Shewanella--3:gtdb_order_counter=o__Enterobacterales--3:gtdb_phylum_counter=p__Proteobacteria--3:gtdb_species_counter=s__Shewanella halifaxensis--1||s__Shewanella pealeana--1||s__Shewanella schlegeliana--1:heptad_counter=MCP-40H--3:lbd_counter=:lca=d__Bacteria:lca_tree=g__Shewanella:name=N450822:ref_name_counter=])0.605:0.00579913[&&NHX:Sample_counter=:Type_counter=GTDB--4:capture_class_counter=:capture_domain_counter=:capture_family_counter=:capture_genus_counter=:capture_order_counter=:capture_phylum_counter=:capture_species_counter=:evoltype=D:gtdb_class_counter=c__Gammaproteobacteria--4:gtdb_domain_counter=d__Bacteria--4:gtdb_family_counter=f__Shewanellaceae--4:gtdb_genus_counter=g__Shewanella--4:gtdb_order_counter=o__Enterobacterales--4:gtdb_phylum_counter=p__Proteobacteria--4:gtdb_species_counter=s__Shewanella fidelis--1||s__Shewanella halifaxensis--1||s__Shewanella pealeana--1||s__Shewanella schlegeliana--1:heptad_counter=MCP-40H--4:lbd_counter=:lca=d__Bacteria:lca_tree=g__Shewanella:name=N450823:ref_name_counter=],(RS_GCF_000018285.1_protein.faa_NC_009901.1_3572@PF00015_full_PFAM.429.610:0.015289[&&NHX:Type=GTDB:gtdb_class=c__Gammaproteobacteria:gtdb_domain=d__Bacteria:gtdb_family=f__Shewanellaceae:gtdb_genus=g__Shewanella:gtdb_order=o__Enterobacterales:gtdb_phylum=p__Proteobacteria:gtdb_species=s__Shewanella pealeana:heptad=MCP-40H:species=d__Bacteria_p__Proteobacteria_c__Gammaproteobacteria_o__Enterobacterales_f__Shewanellaceae_g__Shewanella_s__Shewanella pealeana],(RS_GCF_000019185.1_protein.faa_NC_010334.1_3667@PF00015_full_PFAM.432.611:0.0225005[&&NHX:Type=GTDB:gtdb_class=c__Gammaproteobacteria:gtdb_domain=d__Bacteria:gtdb_family=f__Shewanellaceae:gtdb_genus=g__Shewanella:gtdb_order=o__Enterobacterales:gtdb_phylum=p__Proteobacteria:gtdb_species=s__Shewanella halifaxensis:heptad=MCP-40H:species=d__Bacteria_p__Proteobacteria_c__Gammaproteobacteria_o__Enterobacterales_f__Shewanellaceae_g__Shewanella_s__Shewanella halifaxensis],RS_GCF_016765635.1_protein.faa_NZ_JAESVD010000003.1_148@PF00015_full_PFAM.427.613:0.0103267[&&NHX:Type=GTDB:gtdb_class=c__Gammaproteobacteria:gtdb_domain=d__Bacteria:gtdb_family=f__Shewanellaceae:gtdb_genus=g__Shewanella:gtdb_order=o__Enterobacterales:gtdb_phylum=p__Proteobacteria:gtdb_species=s__Shewanella schlegeliana:heptad=MCP-40H:species=d__Bacteria_p__Proteobacteria_c__Gammaproteobacteria_o__Enterobacterales_f__Shewanellaceae_g__Shewanella_s__Shewanella schlegeliana])0.822:0.0162788[&&NHX:Sample_counter=:Type_counter=GTDB--2:capture_class_counter=:capture_domain_counter=:capture_family_counter=:capture_genus_counter=:capture_order_counter=:capture_phylum_counter=:capture_species_counter=:evoltype=D:gtdb_class_counter=c__Gammaproteobacteria--2:gtdb_domain_counter=d__Bacteria--2:gtdb_family_counter=f__Shewanellaceae--2:gtdb_genus_counter=g__Shewanella--2:gtdb_order_counter=o__Enterobacterales--2:gtdb_phylum_counter=p__Proteobacteria--2:gtdb_species_counter=s__Shewanella halifaxensis--1||s__Shewanella schlegeliana--1:heptad_counter=MCP-40H--2:lbd_counter=:lca=d__Bacteria:lca_tree=g__Shewanella:name=N450827:ref_name_counter=])0.801:0.0109124[&&NHX:Sample_counter=:Type_counter=GTDB--3:capture_class_counter=:capture_domain_counter=:capture_family_counter=:capture_genus_counter=:capture_order_counter=:capture_phylum_counter=:capture_species_counter=:evoltype=D:gtdb_class_counter=c__Gammaproteobacteria--3:gtdb_domain_counter=d__Bacteria--3:gtdb_family_counter=f__Shewanellaceae--3:gtdb_genus_counter=g__Shewanella--3:gtdb_order_counter=o__Enterobacterales--3:gtdb_phylum_counter=p__Proteobacteria--3:gtdb_species_counter=s__Shewanella halifaxensis--1||s__Shewanella pealeana--1||s__Shewanella schlegeliana--1:heptad_counter=MCP-40H--3:lbd_counter=:lca=d__Bacteria:lca_tree=g__Shewanella:name=N450828:ref_name_counter=])0.855:0.0269549[&&NHX:Sample_counter=:Type_counter=GTDB--7:capture_class_counter=:capture_domain_counter=:capture_family_counter=:capture_genus_counter=:capture_order_counter=:capture_phylum_counter=:capture_species_counter=:evoltype=D:gtdb_class_counter=c__Gammaproteobacteria--7:gtdb_domain_counter=d__Bacteria--7:gtdb_family_counter=f__Shewanellaceae--7:gtdb_genus_counter=g__Shewanella--7:gtdb_order_counter=o__Enterobacterales--7:gtdb_phylum_counter=p__Proteobacteria--7:gtdb_species_counter=s__Shewanella fidelis--1||s__Shewanella halifaxensis--2||s__Shewanella pealeana--2||s__Shewanella schlegeliana--2:heptad_counter=MCP-40H--7:lbd_counter=:lca=d__Bacteria:lca_tree=g__Shewanella:name=N450829:ref_name_counter=])0.957:0.0619049[&&NHX:Sample_counter=:Type_counter=GTDB--8:capture_class_counter=:capture_domain_counter=:capture_family_counter=:capture_genus_counter=:capture_order_counter=:capture_phylum_counter=:capture_species_counter=:evoltype=D:gtdb_class_counter=c__Gammaproteobacteria--8:gtdb_domain_counter=d__Bacteria--8:gtdb_family_counter=f__Shewanellaceae--8:gtdb_genus_counter=g__Shewanella--8:gtdb_order_counter=o__Enterobacterales--8:gtdb_phylum_counter=p__Proteobacteria--8:gtdb_species_counter=s__Shewanella fidelis--2||s__Shewanella halifaxensis--2||s__Shewanella pealeana--2||s__Shewanella schlegeliana--2:heptad_counter=MCP-40H--8:lbd_counter=:lca=d__Bacteria:lca_tree=g__Shewanella:name=N450830:ref_name_counter=],RS_GCF_000518805.1_protein.faa_NZ_JAEH01000022.1_17@PF00015_full_PFAM.431.613:0.200782)0.089:0.0142637[&&NHX:Sample_counter=:Type_counter=GTDB--8:capture_class_counter=:capture_domain_counter=:capture_family_counter=:capture_genus_counter=:capture_order_counter=:capture_phylum_counter=:capture_species_counter=:gtdb_class_counter=c__Gammaproteobacteria--8:gtdb_domain_counter=d__Bacteria--8:gtdb_family_counter=f__Shewanellaceae--8:gtdb_genus_counter=g__Shewanella--8:gtdb_order_counter=o__Enterobacterales--8:gtdb_phylum_counter=p__Proteobacteria--8:gtdb_species_counter=s__Shewanella fidelis--2||s__Shewanella halifaxensis--2||s__Shewanella pealeana--2||s__Shewanella schlegeliana--2:heptad_counter=MCP-40H--8:lbd_counter=:lca_tree=g__Shewanella:name=N450832:ref_name_counter=],((RS_GCF_000019525.1_protein.faa_NC_010506.1_725@PF00015_full_PFAM.447.644:0.177203[&&NHX:Type=GTDB:gtdb_class=c__Gammaproteobacteria:gtdb_domain=d__Bacteria:gtdb_family=f__Shewanellaceae:gtdb_genus=g__Shewanella:gtdb_order=o__Enterobacterales:gtdb_phylum=p__Proteobacteria:gtdb_species=s__Shewanella woodyi:heptad=MCP-40H:species=d__Bacteria_p__Proteobacteria_c__Gammaproteobacteria_o__Enterobacterales_f__Shewanellaceae_g__Shewanella_s__Shewanella woodyi],(RS_GCF_007004545.2_protein.faa_NZ_CP045503.1_4168@PF00015_full_PFAM.434.610:0.045152[&&NHX:Type=GTDB:gtdb_class=c__Gammaproteobacteria:gtdb_domain=d__Bacteria:gtdb_family=f__Shewanellaceae:gtdb_genus=g__Shewanella:gtdb_order=o__Enterobacterales:gtdb_phylum=p__Proteobacteria:gtdb_species=s__Shewanella sp007004545:heptad=MCP-40H:species=d__Bacteria_p__Proteobacteria_c__Gammaproteobacteria_o__Enterobacterales_f__Shewanellaceae_g__Shewanella_s__Shewanella sp007004545],RS_GCF_001957125.1_protein.faa_NZ_MPHJ01000002.1_17@PF00015_full_PFAM.433.611:0.0253218)0.957:0.0593961[&&NHX:Sample_counter=:Type_counter=GTDB--1:capture_class_counter=:capture_domain_counter=:capture_family_counter=:capture_genus_counter=:capture_order_counter=:capture_phylum_counter=:capture_species_counter=:gtdb_class_counter=c__Gammaproteobacteria--1:gtdb_domain_counter=d__Bacteria--1:gtdb_family_counter=f__Shewanellaceae--1:gtdb_genus_counter=g__Shewanella--1:gtdb_order_counter=o__Enterobacterales--1:gtdb_phylum_counter=p__Proteobacteria--1:gtdb_species_counter=s__Shewanella sp007004545--1:heptad_counter=MCP-40H--1:lbd_counter=:lca_tree=s__Shewanella sp007004545:name=N450836:ref_name_counter=])0.859:0.0529367[&&NHX:Sample_counter=:Type_counter=GTDB--2:capture_class_counter=:capture_domain_counter=:capture_family_counter=:capture_genus_counter=:capture_order_counter=:capture_phylum_counter=:capture_species_counter=:gtdb_class_counter=c__Gammaproteobacteria--2:gtdb_domain_counter=d__Bacteria--2:gtdb_family_counter=f__Shewanellaceae--2:gtdb_genus_counter=g__Shewanella--2:gtdb_order_counter=o__Enterobacterales--2:gtdb_phylum_counter=p__Proteobacteria--2:gtdb_species_counter=s__Shewanella sp007004545--1||s__Shewanella woodyi--1:heptad_counter=MCP-40H--2:lbd_counter=:lca_tree=g__Shewanella:name=N450837:ref_name_counter=],RS_GCF_001957125.1_protein.faa_NZ_MPHJ01000002.1_18@PF00015_full_PFAM.422.607:0.101759[&&NHX:Type=GTDB:gtdb_class=c__Gammaproteobacteria:gtdb_domain=d__Bacteria:gtdb_family=f__Shewanellaceae:gtdb_genus=g__Shewanella:gtdb_order=o__Enterobacterales:gtdb_phylum=p__Proteobacteria:gtdb_species=s__Shewanella sp001957125:heptad=MCP-40H:species=d__Bacteria_p__Proteobacteria_c__Gammaproteobacteria_o__Enterobacterales_f__Shewanellaceae_g__Shewanella_s__Shewanella sp001957125])0.803:0.0325288[&&NHX:Sample_counter=:Type_counter=GTDB--3:capture_class_counter=:capture_domain_counter=:capture_family_counter=:capture_genus_counter=:capture_order_counter=:capture_phylum_counter=:capture_species_counter=:gtdb_class_counter=c__Gammaproteobacteria--3:gtdb_domain_counter=d__Bacteria--3:gtdb_family_counter=f__Shewanellaceae--3:gtdb_genus_counter=g__Shewanella--3:gtdb_order_counter=o__Enterobacterales--3:gtdb_phylum_counter=p__Proteobacteria--3:gtdb_species_counter=s__Shewanella sp001957125--1||s__Shewanella sp007004545--1||s__Shewanella woodyi--1:heptad_counter=MCP-40H--3:lbd_counter=:lca_tree=g__Shewanella:name=N450839:ref_name_counter=])0.374:0.0290316[&&NHX:Sample_counter=:Type_counter=GTDB--11:capture_class_counter=:capture_domain_counter=:capture_family_counter=:capture_genus_counter=:capture_order_counter=:capture_phylum_counter=:capture_species_counter=:gtdb_class_counter=c__Gammaproteobacteria--11:gtdb_domain_counter=d__Bacteria--11:gtdb_family_counter=f__Shewanellaceae--11:gtdb_genus_counter=g__Shewanella--11:gtdb_order_counter=o__Enterobacterales--11:gtdb_phylum_counter=p__Proteobacteria--11:gtdb_species_counter=s__Shewanella fidelis--2||s__Shewanella halifaxensis--2||s__Shewanella pealeana--2||s__Shewanella schlegeliana--2||s__Shewanella sp001957125--1||s__Shewanella sp007004545--1||s__Shewanella woodyi--1:heptad_counter=MCP-40H--11:lbd_counter=:lca_tree=g__Shewanella:name=N450840:ref_name_counter=])1:0.184573[&&NHX:Sample_counter=:Type_counter=GTDB--12:capture_class_counter=:capture_domain_counter=:capture_family_counter=:capture_genus_counter=:capture_order_counter=:capture_phylum_counter=:capture_species_counter=:gtdb_class_counter=c__Gammaproteobacteria--12:gtdb_domain_counter=d__Bacteria--12:gtdb_family_counter=f__Shewanellaceae--12:gtdb_genus_counter=g__Shewanella--12:gtdb_order_counter=o__Enterobacterales--12:gtdb_phylum_counter=p__Proteobacteria--12:gtdb_species_counter=s__Shewanella fidelis--2||s__Shewanella halifaxensis--2||s__Shewanella pealeana--2||s__Shewanella schlegeliana--2||s__Shewanella sp001957125--1||s__Shewanella sp007004545--1||s__Shewanella sp016757755--1||s__Shewanella woodyi--1:heptad_counter=MCP-40H--12:lbd_counter=:lca_tree=g__Shewanella:name=N450841:ref_name_counter=])0.775:0.0197817[&&NHX:Sample_counter=:Type_counter=GTDB--17:capture_class_counter=:capture_domain_counter=:capture_family_counter=:capture_genus_counter=:capture_order_counter=:capture_phylum_counter=:capture_species_counter=:gtdb_class_counter=c__Gammaproteobacteria--17:gtdb_domain_counter=d__Bacteria--17:gtdb_family_counter=f__Shewanellaceae--12||f__Vibrionaceae--5:gtdb_genus_counter=g__Photobacterium--5||g__Shewanella--12:gtdb_order_counter=o__Enterobacterales--17:gtdb_phylum_counter=p__Proteobacteria--17:gtdb_species_counter=s__Photobacterium damselae--1||s__Photobacterium frigidiphilum--1||s__Photobacterium indicum--1||s__Photobacterium profundum--1||s__Photobacterium profundum_A--1||s__Shewanella fidelis--2||s__Shewanella halifaxensis--2||s__Shewanella pealeana--2||s__Shewanella schlegeliana--2||s__Shewanella sp001957125--1||s__Shewanella sp007004545--1||s__Shewanella sp016757755--1||s__Shewanella woodyi--1:heptad_counter=MCP-40H--17:lbd_counter=:lca_tree=o__Enterobacterales:name=N450842:ref_name_counter=],(((RS_GCF_005281815.1_protein.faa_NZ_SZQG01000002.1_14@PF00015_full_PFAM.431.618:0.00259033,((RS_GCF_001635455.1_protein.faa_NZ_LWEH01000474.1_1@PF00015_full_PFAM.2.128:5e-09[&&NHX:Type=GTDB:gtdb_class=c__Gammaproteobacteria:gtdb_domain=d__Bacteria:gtdb_family=f__Vibrionaceae:gtdb_genus=g__Vibrio:gtdb_order=o__Enterobacterales:gtdb_phylum=p__Proteobacteria:gtdb_species=s__Vibrio sp001635455:heptad=MCP-40H:species=d__Bacteria_p__Proteobacteria_c__Gammaproteobacteria_o__Enterobacterales_f__Vibrionaceae_g__Vibrio_s__Vibrio sp001635455],(RS_GCF_002954585.1_protein.faa_NZ_MSCI01000003.1_268@PF00015_full_PFAM.429.618:0,RS_GCF_001635455.1_protein.faa_NZ_LWEH01000613.1_252@PF00015_full_PFAM.429.618:0):5e-09[&&NHX:Sample_counter=:Type_counter=:capture_class_counter=:capture_domain_counter=:capture_family_counter=:capture_genus_counter=:capture_order_counter=:capture_phylum_counter=:capture_species_counter=:gtdb_class_counter=:gtdb_domain_counter=:gtdb_family_counter=:gtdb_genus_counter=:gtdb_order_counter=:gtdb_phylum_counter=:gtdb_species_counter=:heptad_counter=:lbd_counter=:name=N450847:ref_name_counter=])0.881:0.0110995[&&NHX:Sample_counter=:Type_counter=GTDB--1:capture_class_counter=:capture_domain_counter=:capture_family_counter=:capture_genus_counter=:capture_order_counter=:capture_phylum_counter=:capture_species_counter=:gtdb_class_counter=c__Gammaproteobacteria--1:gtdb_domain_counter=d__Bacteria--1:gtdb_family_counter=f__Vibrionaceae--1:gtdb_genus_counter=g__Vibrio--1:gtdb_order_counter=o__Enterobacterales--1:gtdb_phylum_counter=p__Proteobacteria--1:gtdb_species_counter=s__Vibrio sp001635455--1:heptad_counter=MCP-40H--1:lbd_counter=:lca_tree=s__Vibrio sp001635455:name=N450848:ref_name_counter=],((RS_GCF_005144905.1_protein.faa_NZ_CP039700.1_2559@PF00015_full_PFAM.428.620:0.0076571,(RS_GCF_014879975.1_protein.faa_NZ_CP062500.1_242@PF00015_full_PFAM.428.618:0.00382166,((RS_GCF_000272105.2_protein.faa_NZ_AJZD02000075.1_5@PF00015_full_PFAM.427.618:0.00752644,(RS_GCF_013394185.1_protein.faa_NZ_CP041332.1_1766@PF00015_full_PFAM.426.618:5e-09,RS_GCF_000316985.1_protein.faa_NZ_ANBW01000187.1_6@PF00015_full_PFAM.425.618:0.0036937)0:5e-09[&&NHX:Sample_counter=:Type_counter=:capture_class_counter=:capture_domain_counter=:capture_family_counter=:capture_genus_counter=:capture_order_counter=:capture_phylum_counter=:capture_species_counter=:gtdb_class_counter=:gtdb_domain_counter=:gtdb_family_counter=:gtdb_genus_counter=:gtdb_order_counter=:gtdb_phylum_counter=:gtdb_species_counter=:heptad_counter=:lbd_counter=:name=N450854:ref_name_counter=])0.937:0.00748886[&&NHX:Sample_counter=:Type_counter=:capture_class_counter=:capture_domain_counter=:capture_family_counter=:capture_genus_counter=:capture_order_counter=:capture_phylum_counter=:capture_species_counter=:gtdb_class_counter=:gtdb_domain_counter=:gtdb_family_counter=:gtdb_genus_counter=:gtdb_order_counter=:gtdb_phylum_counter=:gtdb_species_counter=:heptad_counter=:lbd_counter=:name=N450855:ref_name_counter=],(RS_GCF_002156455.1_protein.faa_NZ_MVJD01000148.1_11@PF00015_full_PFAM.428.618:5e-09,((((RS_GCF_000272405.2_protein.faa_NZ_AJZM02000146.1_3@PF00015_full_PFAM.124.316:5e-09,(((RS_GCF_001558015.1_protein.faa_NZ_LNQX01000009.1_217@PF00015_full_PFAM.428.619:0,RS_GCF_014878155.1_protein.faa_NZ_JADANL010000010.1_177@PF00015_full_PFAM.428.619:0)0:0[&&NHX:Sample_counter=:Type_counter=:capture_class_counter=:capture_domain_counter=:capture_family_counter=:capture_genus_counter=:capture_order_counter=:capture_phylum_counter=:capture_species_counter=:gtdb_class_counter=:gtdb_domain_counter=:gtdb_family_counter=:gtdb_genus_counter=:gtdb_order_counter=:gtdb_phylum_counter=:gtdb_species_counter=:heptad_counter=:lbd_counter=:name=N450860:ref_name_counter=],RS_GCF_002873455.1_protein.faa_NZ_MCUN01000006.1_5@PF00015_full_PFAM.428.619:0)0:0[&&NHX:Sample_counter=:Type_counter=:capture_class_counter=:capture_domain_counter=:capture_family_counter=:capture_genus_counter=:capture_order_counter=:capture_phylum_counter=:capture_species_counter=:gtdb_class_counter=:gtdb_domain_counter=:gtdb_family_counter=:gtdb_genus_counter=:gtdb_order_counter=:gtdb_phylum_counter=:gtdb_species_counter=:heptad_counter=:lbd_counter=:name=N450862:ref_name_counter=],RS_GCF_002875945.1_protein.faa_NZ_MCZK01000058.1_7@PF00015_full_PFAM.428.619:0):5e-09[&&NHX:Sample_counter=:Type_counter=:capture_class_counter=:capture_domain_counter=:capture_family_counter=:capture_genus_counter=:capture_order_counter=:capture_phylum_counter=:capture_species_counter=:gtdb_class_counter=:gtdb_domain_counter=:gtdb_family_counter=:gtdb_genus_counter=:gtdb_order_counter=:gtdb_phylum_counter=:gtdb_species_counter=:heptad_counter=:lbd_counter=:name=N450864:ref_name_counter=])0:5e-09[&&NHX:Sample_counter=:Type_counter=:capture_class_counter=:capture_domain_counter=:capture_family_counter=:capture_genus_counter=:capture_order_counter=:capture_phylum_counter=:capture_species_counter=:gtdb_class_counter=:gtdb_domain_counter=:gtdb_family_counter=:gtdb_genus_counter=:gtdb_order_counter=:gtdb_phylum_counter=:gtdb_species_counter=:heptad_counter=:lbd_counter=:name=N450865:ref_name_counter=],(RS_GCF_900089855.1_protein.faa_NZ_FLQP01000096.1_15@PF00015_full_PFAM.428.619:0.00378349,RS_GCF_001557875.1_protein.faa_NZ_LNRF01000009.1_5@PF00015_full_PFAM.428.619:0.00378319)0:5e-09[&&NHX:Sample_counter=:Type_counter=:capture_class_counter=:capture_domain_counter=:capture_family_counter=:capture_genus_counter=:capture_order_counter=:capture_phylum_counter=:capture_species_counter=:gtdb_class_counter=:gtdb_domain_counter=:gtdb_family_counter=:gtdb_genus_counter=:gtdb_order_counter=:gtdb_phylum_counter=:gtdb_species_counter=:heptad_counter=:lbd_counter=:name=N450868:ref_name_counter=])0.105:5e-09[&&NHX:Sample_counter=:Type_counter=:capture_class_counter=:capture_domain_counter=:capture_family_counter=:capture_genus_counter=:capture_order_counter=:capture_phylum_counter=:capture_species_counter=:gtdb_class_counter=:gtdb_domain_counter=:gtdb_family_counter=:gtdb_genus_counter=:gtdb_order_counter=:gtdb_phylum_counter=:gtdb_species_counter=:heptad_counter=:lbd_counter=:name=N450869:ref_name_counter=],((RS_GCF_008801285.1_protein.faa_NZ_VZPY01000009.1_37@PF00015_full_PFAM.428.620:5e-09,RS_GCF_900089765.1_protein.faa_NZ_FLOD01000006.1_199@PF00015_full_PFAM.428.620:0.00375698)0.947:0.0113718[&&NHX:Sample_counter=:Type_counter=:capture_class_counter=:capture_domain_counter=:capture_family_counter=:capture_genus_counter=:capture_order_counter=:capture_phylum_counter=:capture_species_counter=:gtdb_class_counter=:gtdb_domain_counter=:gtdb_family_counter=:gtdb_genus_counter=:gtdb_order_counter=:gtdb_phylum_counter=:gtdb_species_counter=:heptad_counter=:lbd_counter=:name=N450872:ref_name_counter=],(RS_GCF_002875705.1_protein.faa_NZ_MCZZ01000142.1_5@PF00015_full_PFAM.428.619:5e-09,RS_GCF_002156475.1_protein.faa_NZ_MVJE01000053.1_16@PF00015_full_PFAM.428.618:0.00765585)0.377:0.00380356[&&NHX:Sample_counter=:Type_counter=:capture_class_counter=:capture_domain_counter=:capture_family_counter=:capture_genus_counter=:capture_order_counter=:capture_phylum_counter=:capture_species_counter=:gtdb_class_counter=:gtdb_domain_counter=:gtdb_family_counter=:gtdb_genus_counter=:gtdb_order_counter=:gtdb_phylum_counter=:gtdb_species_counter=:heptad_counter=:lbd_counter=:name=N450875:ref_name_counter=])0.795:0.00379582[&&NHX:Sample_counter=:Type_counter=:capture_class_counter=:capture_domain_counter=:capture_family_counter=:capture_genus_counter=:capture_order_counter=:capture_phylum_counter=:capture_species_counter=:gtdb_class_counter=:gtdb_domain_counter=:gtdb_family_counter=:gtdb_genus_counter=:gtdb_order_counter=:gtdb_phylum_counter=:gtdb_species_counter=:heptad_counter=:lbd_counter=:name=N450876:ref_name_counter=])0:6e-09[&&NHX:Sample_counter=:Type_counter=:capture_class_counter=:capture_domain_counter=:capture_family_counter=:capture_genus_counter=:capture_order_counter=:capture_phylum_counter=:capture_species_counter=:gtdb_class_counter=:gtdb_domain_counter=:gtdb_family_counter=:gtdb_genus_counter=:gtdb_order_counter=:gtdb_phylum_counter=:gtdb_species_counter=:heptad_counter=:lbd_counter=:name=N450877:ref_name_counter=],((RS_GCF_006333845.1_protein.faa_NZ_VARQ01000031.1_5@PF00015_full_PFAM.428.619:5e-09,RS_GCF_004764665.1_protein.faa_NZ_SMJS01000037.1_6@PF00015_full_PFAM.428.619:0.00379767)0.896:0.00378368[&&NHX:Sample_counter=:Type_counter=:capture_class_counter=:capture_domain_counter=:capture_family_counter=:capture_genus_counter=:capture_order_counter=:capture_phylum_counter=:capture_species_counter=:gtdb_class_counter=:gtdb_domain_counter=:gtdb_family_counter=:gtdb_genus_counter=:gtdb_order_counter=:gtdb_phylum_counter=:gtdb_species_counter=:heptad_counter=:lbd_counter=:name=N450880:ref_name_counter=],((RS_GCF_001048535.1_protein.faa_NZ_CCJW01000033.1_193@PF00015_full_PFAM.428.618:0,RS_GCF_007858795.1_protein.faa_NZ_VFEB01000057.1_38@PF00015_full_PFAM.428.618:0):0.00385389[&&NHX:Sample_counter=:Type_counter=:capture_class_counter=:capture_domain_counter=:capture_family_counter=:capture_genus_counter=:capture_order_counter=:capture_phylum_counter=:capture_species_counter=:gtdb_class_counter=:gtdb_domain_counter=:gtdb_family_counter=:gtdb_genus_counter=:gtdb_order_counter=:gtdb_phylum_counter=:gtdb_species_counter=:heptad_counter=:lbd_counter=:name=N450883:ref_name_counter=],RS_GCF_000272145.2_protein.faa_NZ_AJYW02000186.1_33@PF00015_full_PFAM.428.619:0.0155249)0.771:0.00375997[&&NHX:Sample_counter=:Type_counter=:capture_class_counter=:capture_domain_counter=:capture_family_counter=:capture_genus_counter=:capture_order_counter=:capture_phylum_counter=:capture_species_counter=:gtdb_class_counter=:gtdb_domain_counter=:gtdb_family_counter=:gtdb_genus_counter=:gtdb_order_counter=:gtdb_phylum_counter=:gtdb_species_counter=:heptad_counter=:lbd_counter=:name=N450885:ref_name_counter=])0:5e-09[&&NHX:Sample_counter=:Type_counter=:capture_class_counter=:capture_domain_counter=:capture_family_counter=:capture_genus_counter=:capture_order_counter=:capture_phylum_counter=:capture_species_counter=:gtdb_class_counter=:gtdb_domain_counter=:gtdb_family_counter=:gtdb_genus_counter=:gtdb_order_counter=:gtdb_phylum_counter=:gtdb_species_counter=:heptad_counter=:lbd_counter=:name=N450886:ref_name_counter=])0.91:0.00370896[&&NHX:Sample_counter=:Type_counter=:capture_class_counter=:capture_domain_counter=:capture_family_counter=:capture_genus_counter=:capture_order_counter=:capture_phylum_counter=:capture_species_counter=:gtdb_class_counter=:gtdb_domain_counter=:gtdb_family_counter=:gtdb_genus_counter=:gtdb_order_counter=:gtdb_phylum_counter=:gtdb_species_counter=:heptad_counter=:lbd_counter=:name=N450887:ref_name_counter=])0:5e-09[&&NHX:Sample_counter=:Type_counter=:capture_class_counter=:capture_domain_counter=:capture_family_counter=:capture_genus_counter=:capture_order_counter=:capture_phylum_counter=:capture_species_counter=:gtdb_class_counter=:gtdb_domain_counter=:gtdb_family_counter=:gtdb_genus_counter=:gtdb_order_counter=:gtdb_phylum_counter=:gtdb_species_counter=:heptad_counter=:lbd_counter=:name=N450888:ref_name_counter=])0:5e-09[&&NHX:Sample_counter=:Type_counter=:capture_class_counter=:capture_domain_counter=:capture_family_counter=:capture_genus_counter=:capture_order_counter=:capture_phylum_counter=:capture_species_counter=:gtdb_class_counter=:gtdb_domain_counter=:gtdb_family_counter=:gtdb_genus_counter=:gtdb_order_counter=:gtdb_phylum_counter=:gtdb_species_counter=:heptad_counter=:lbd_counter=:name=N450889:ref_name_counter=])0.706:0.00366991[&&NHX:Sample_counter=:Type_counter=:capture_class_counter=:capture_domain_counter=:capture_family_counter=:capture_genus_counter=:capture_order_counter=:capture_phylum_counter=:capture_species_counter=:gtdb_class_counter=:gtdb_domain_counter=:gtdb_family_counter=:gtdb_genus_counter=:gtdb_order_counter=:gtdb_phylum_counter=:gtdb_species_counter=:heptad_counter=:lbd_counter=:name=N450890:ref_name_counter=])0.757:0.0036802[&&NHX:Sample_counter=:Type_counter=:capture_class_counter=:capture_domain_counter=:capture_family_counter=:capture_genus_counter=:capture_order_counter=:capture_phylum_counter=:capture_species_counter=:gtdb_class_counter=:gtdb_domain_counter=:gtdb_family_counter=:gtdb_genus_counter=:gtdb_order_counter=:gtdb_phylum_counter=:gtdb_species_counter=:heptad_counter=:lbd_counter=:name=N450891:ref_name_counter=],RS_GCF_002156525.1_protein.faa_NZ_MVJF01000081.1_5@PF00015_full_PFAM.428.618:0.00381911)0.775:0.00410737[&&NHX:Sample_counter=:Type_counter=:capture_class_counter=:capture_domain_counter=:capture_family_counter=:capture_genus_counter=:capture_order_counter=:capture_phylum_counter=:capture_species_counter=:gtdb_class_counter=:gtdb_domain_counter=:gtdb_family_counter=:gtdb_genus_counter=:gtdb_order_counter=:gtdb_phylum_counter=:gtdb_species_counter=:heptad_counter=:lbd_counter=:name=N450893:ref_name_counter=])0.319:0.00589061[&&NHX:Sample_counter=:Type_counter=GTDB--1:capture_class_counter=:capture_domain_counter=:capture_family_counter=:capture_genus_counter=:capture_order_counter=:capture_phylum_counter=:capture_species_counter=:gtdb_class_counter=c__Gammaproteobacteria--1:gtdb_domain_counter=d__Bacteria--1:gtdb_family_counter=f__Vibrionaceae--1:gtdb_genus_counter=g__Vibrio--1:gtdb_order_counter=o__Enterobacterales--1:gtdb_phylum_counter=p__Proteobacteria--1:gtdb_species_counter=s__Vibrio sp001635455--1:heptad_counter=MCP-40H--1:lbd_counter=:lca_tree=s__Vibrio sp001635455:name=N450894:ref_name_counter=])0.973:0.00995619[&&NHX:Sample_counter=:Type_counter=GTDB--1:capture_class_counter=:capture_domain_counter=:capture_family_counter=:capture_genus_counter=:capture_order_counter=:capture_phylum_counter=:capture_species_counter=:gtdb_class_counter=c__Gammaproteobacteria--1:gtdb_domain_counter=d__Bacteria--1:gtdb_family_counter=f__Vibrionaceae--1:gtdb_genus_counter=g__Vibrio--1:gtdb_order_counter=o__Enterobacterales--1:gtdb_phylum_counter=p__Proteobacteria--1:gtdb_species_counter=s__Vibrio sp001635455--1:heptad_counter=MCP-40H--1:lbd_counter=:lca_tree=s__Vibrio sp001635455:name=N450895:ref_name_counter=],GB_GCA_000169995.1_protein.faa_AAZW01000013.1_3@PF00015_full_PFAM.427.618:5e-09)1:0.0830577[&&NHX:Sample_counter=:Type_counter=GTDB--1:capture_class_counter=:capture_domain_counter=:capture_family_counter=:capture_genus_counter=:capture_order_counter=:capture_phylum_counter=:capture_species_counter=:gtdb_class_counter=c__Gammaproteobacteria--1:gtdb_domain_counter=d__Bacteria--1:gtdb_family_counter=f__Vibrionaceae--1:gtdb_genus_counter=g__Vibrio--1:gtdb_order_counter=o__Enterobacterales--1:gtdb_phylum_counter=p__Proteobacteria--1:gtdb_species_counter=s__Vibrio sp001635455--1:heptad_counter=MCP-40H--1:lbd_counter=:lca_tree=s__Vibrio sp001635455:name=N450897:ref_name_counter=],(((RS_GCF_900460245.1_protein.faa_NZ_UHIP01000001.1_2483@PF00015_full_PFAM.431.617:0.0236668,RS_GCF_000176175.1_protein.faa_NZ_ACZP01000015.1_26@PF00015_full_PFAM.431.618:0.00526094)0.952:0.0397639[&&NHX:Sample_counter=:Type_counter=:capture_class_counter=:capture_domain_counter=:capture_family_counter=:capture_genus_counter=:capture_order_counter=:capture_phylum_counter=:capture_species_counter=:gtdb_class_counter=:gtdb_domain_counter=:gtdb_family_counter=:gtdb_genus_counter=:gtdb_order_counter=:gtdb_phylum_counter=:gtdb_species_counter=:heptad_counter=:lbd_counter=:name=N450900:ref_name_counter=],(RS_GCF_001989995.2_protein.faa_NZ_JAHGUP010000020.1_18@PF00015_full_PFAM.431.616:0.0294907,RS_GCF_012395185.1_protein.faa_NZ_JAAZTU010000045.1_18@PF00015_full_PFAM.431.617:0.0216726[&&NHX:Type=GTDB:gtdb_class=c__Gammaproteobacteria:gtdb_domain=d__Bacteria:gtdb_family=f__Vibrionaceae:gtdb_genus=g__Vibrio:gtdb_order=o__Enterobacterales:gtdb_phylum=p__Proteobacteria:gtdb_species=s__Vibrio aestuarianus:heptad=MCP-40H:species=d__Bacteria_p__Proteobacteria_c__Gammaproteobacteria_o__Enterobacterales_f__Vibrionaceae_g__Vibrio_s__Vibrio aestuarianus])0.98:0.0485908[&&NHX:Sample_counter=:Type_counter=GTDB--1:capture_class_counter=:capture_domain_counter=:capture_family_counter=:capture_genus_counter=:capture_order_counter=:capture_phylum_counter=:capture_species_counter=:gtdb_class_counter=c__Gammaproteobacteria--1:gtdb_domain_counter=d__Bacteria--1:gtdb_family_counter=f__Vibrionaceae--1:gtdb_genus_counter=g__Vibrio--1:gtdb_order_counter=o__Enterobacterales--1:gtdb_phylum_counter=p__Proteobacteria--1:gtdb_species_counter=s__Vibrio aestuarianus--1:heptad_counter=MCP-40H--1:lbd_counter=:lca_tree=s__Vibrio aestuarianus:name=N450903:ref_name_counter=])0.222:0.0340808[&&NHX:Sample_counter=:Type_counter=GTDB--1:capture_class_counter=:capture_domain_counter=:capture_family_counter=:capture_genus_counter=:capture_order_counter=:capture_phylum_counter=:capture_species_counter=:gtdb_class_counter=c__Gammaproteobacteria--1:gtdb_domain_counter=d__Bacteria--1:gtdb_family_counter=f__Vibrionaceae--1:gtdb_genus_counter=g__Vibrio--1:gtdb_order_counter=o__Enterobacterales--1:gtdb_phylum_counter=p__Proteobacteria--1:gtdb_species_counter=s__Vibrio aestuarianus--1:heptad_counter=MCP-40H--1:lbd_counter=:lca_tree=s__Vibrio aestuarianus:name=N450904:ref_name_counter=],((((RS_GCF_001854765.1_protein.faa_NZ_LJJE01000032.1_13@PF00015_full_PFAM.429.613:0.0964859,(((RS_GCF_900460535.1_protein.faa_NZ_UHIL01000001.1_2746@PF00015_full_PFAM.427.615:0.0244066,((RS_GCF_000400365.1_protein.faa_NZ_BAOG01000096.1_37@PF00015_full_PFAM.429.615:0,RS_GCF_002906655.1_protein.faa_NZ_CP025794.1_2174@PF00015_full_PFAM.429.615:0):0.00402351[&&NHX:Sample_counter=:Type_counter=:capture_class_counter=:capture_domain_counter=:capture_family_counter=:capture_genus_counter=:capture_order_counter=:capture_phylum_counter=:capture_species_counter=:gtdb_class_counter=:gtdb_domain_counter=:gtdb_family_counter=:gtdb_genus_counter=:gtdb_order_counter=:gtdb_phylum_counter=:gtdb_species_counter=:heptad_counter=:lbd_counter=:name=N450909:ref_name_counter=],(RS_GCF_000817815.1_protein.faa_NZ_JPRD01000068.1_53@PF00015_full_PFAM.232.420:5e-09,(RS_GCF_002741985.1_protein.faa_NZ_APHW01000030.1_52@PF00015_full_PFAM.428.615:0.00785317,(RS_GCF_001591145.1_protein.faa_NZ_BCUF01000033.1_56@PF00015_full_PFAM.428.616:0.00382196[&&NHX:Type=GTDB:gtdb_class=c__Gammaproteobacteria:gtdb_domain=d__Bacteria:gtdb_family=f__Vibrionaceae:gtdb_genus=g__Vibrio:gtdb_order=o__Enterobacterales:gtdb_phylum=p__Proteobacteria:gtdb_species=s__Vibrio harveyi:heptad=MCP-40H:species=d__Bacteria_p__Proteobacteria_c__Gammaproteobacteria_o__Enterobacterales_f__Vibrionaceae_g__Vibrio_s__Vibrio harveyi],RS_GCF_002163755.1_protein.faa_NZ_CP015863.1_2733@PF00015_full_PFAM.428.616:0.00382648[&&NHX:Type=GTDB:gtdb_class=c__Gammaproteobacteria:gtdb_domain=d__Bacteria:gtdb_family=f__Vibrionaceae:gtdb_genus=g__Vibrio:gtdb_order=o__Enterobacterales:gtdb_phylum=p__Proteobacteria:gtdb_species=s__Vibrio campbellii:heptad=MCP-40H:species=d__Bacteria_p__Proteobacteria_c__Gammaproteobacteria_o__Enterobacterales_f__Vibrionaceae_g__Vibrio_s__Vibrio campbellii])0:5e-09[&&NHX:Sample_counter=:Type_counter=GTDB--2:capture_class_counter=:capture_domain_counter=:capture_family_counter=:capture_genus_counter=:capture_order_counter=:capture_phylum_counter=:capture_species_counter=:evoltype=D:gtdb_class_counter=c__Gammaproteobacteria--2:gtdb_domain_counter=d__Bacteria--2:gtdb_family_counter=f__Vibrionaceae--2:gtdb_genus_counter=g__Vibrio--2:gtdb_order_counter=o__Enterobacterales--2:gtdb_phylum_counter=p__Proteobacteria--2:gtdb_species_counter=s__Vibrio campbellii--1||s__Vibrio harveyi--1:heptad_counter=MCP-40H--2:lbd_counter=:lca=d__Bacteria:lca_tree=g__Vibrio:name=N450914:ref_name_counter=])0:6e-09[&&NHX:Sample_counter=:Type_counter=GTDB--2:capture_class_counter=:capture_domain_counter=:capture_family_counter=:capture_genus_counter=:capture_order_counter=:capture_phylum_counter=:capture_species_counter=:gtdb_class_counter=c__Gammaproteobacteria--2:gtdb_domain_counter=d__Bacteria--2:gtdb_family_counter=f__Vibrionaceae--2:gtdb_genus_counter=g__Vibrio--2:gtdb_order_counter=o__Enterobacterales--2:gtdb_phylum_counter=p__Proteobacteria--2:gtdb_species_counter=s__Vibrio campbellii--1||s__Vibrio harveyi--1:heptad_counter=MCP-40H--2:lbd_counter=:lca_tree=g__Vibrio:name=N450915:ref_name_counter=])0.753:0.00370757[&&NHX:Sample_counter=:Type_counter=GTDB--2:capture_class_counter=:capture_domain_counter=:capture_family_counter=:capture_genus_counter=:capture_order_counter=:capture_phylum_counter=:capture_species_counter=:gtdb_class_counter=c__Gammaproteobacteria--2:gtdb_domain_counter=d__Bacteria--2:gtdb_family_counter=f__Vibrionaceae--2:gtdb_genus_counter=g__Vibrio--2:gtdb_order_counter=o__Enterobacterales--2:gtdb_phylum_counter=p__Proteobacteria--2:gtdb_species_counter=s__Vibrio campbellii--1||s__Vibrio harveyi--1:heptad_counter=MCP-40H--2:lbd_counter=:lca_tree=g__Vibrio:name=N450916:ref_name_counter=])0.738:0.00557768[&&NHX:Sample_counter=:Type_counter=GTDB--2:capture_class_counter=:capture_domain_counter=:capture_family_counter=:capture_genus_counter=:capture_order_counter=:capture_phylum_counter=:capture_species_counter=:gtdb_class_counter=c__Gammaproteobacteria--2:gtdb_domain_counter=d__Bacteria--2:gtdb_family_counter=f__Vibrionaceae--2:gtdb_genus_counter=g__Vibrio--2:gtdb_order_counter=o__Enterobacterales--2:gtdb_phylum_counter=p__Proteobacteria--2:gtdb_species_counter=s__Vibrio campbellii--1||s__Vibrio harveyi--1:heptad_counter=MCP-40H--2:lbd_counter=:lca_tree=g__Vibrio:name=N450917:ref_name_counter=])0.787:0.00678361[&&NHX:Sample_counter=:Type_counter=GTDB--2:capture_class_counter=:capture_domain_counter=:capture_family_counter=:capture_genus_counter=:capture_order_counter=:capture_phylum_counter=:capture_species_counter=:gtdb_class_counter=c__Gammaproteobacteria--2:gtdb_domain_counter=d__Bacteria--2:gtdb_family_counter=f__Vibrionaceae--2:gtdb_genus_counter=g__Vibrio--2:gtdb_order_counter=o__Enterobacterales--2:gtdb_phylum_counter=p__Proteobacteria--2:gtdb_species_counter=s__Vibrio campbellii--1||s__Vibrio harveyi--1:heptad_counter=MCP-40H--2:lbd_counter=:lca_tree=g__Vibrio:name=N450918:ref_name_counter=],(RS_GCF_003544875.1_protein.faa_NZ_CP032093.1_208@PF00015_full_PFAM.429.617:0.00355901,RS_GCF_002608565.1_protein.faa_NZ_LIXM01000017.1_51@PF00015_full_PFAM.431.617:0.0159633)0.773:0.00372556[&&NHX:Sample_counter=:Type_counter=:capture_class_counter=:capture_domain_counter=:capture_family_counter=:capture_genus_counter=:capture_order_counter=:capture_phylum_counter=:capture_species_counter=:gtdb_class_counter=:gtdb_domain_counter=:gtdb_family_counter=:gtdb_genus_counter=:gtdb_order_counter=:gtdb_phylum_counter=:gtdb_species_counter=:heptad_counter=:lbd_counter=:name=N450921:ref_name_counter=])0.998:0.0761464[&&NHX:Sample_counter=:Type_counter=GTDB--2:capture_class_counter=:capture_domain_counter=:capture_family_counter=:capture_genus_counter=:capture_order_counter=:capture_phylum_counter=:capture_species_counter=:gtdb_class_counter=c__Gammaproteobacteria--2:gtdb_domain_counter=d__Bacteria--2:gtdb_family_counter=f__Vibrionaceae--2:gtdb_genus_counter=g__Vibrio--2:gtdb_order_counter=o__Enterobacterales--2:gtdb_phylum_counter=p__Proteobacteria--2:gtdb_species_counter=s__Vibrio campbellii--1||s__Vibrio harveyi--1:heptad_counter=MCP-40H--2:lbd_counter=:lca_tree=g__Vibrio:name=N450922:ref_name_counter=],((((RS_GCF_000189275.1_protein.faa_NZ_AEVT01000079.1_5@PF00015_full_PFAM.432.615:0.0163305,(RS_GCF_000808535.1_protein.faa_NZ_JWLV01000021.1_17@PF00015_full_PFAM.433.615:0.0186104,RS_GCF_009811315.1_protein.faa_NZ_BLID01000016.1_19@PF00015_full_PFAM.433.615:0.00568622)0.351:0.00617372[&&NHX:Sample_counter=:Type_counter=:capture_class_counter=:capture_domain_counter=:capture_family_counter=:capture_genus_counter=:capture_order_counter=:capture_phylum_counter=:capture_species_counter=:gtdb_class_counter=:gtdb_domain_counter=:gtdb_family_counter=:gtdb_genus_counter=:gtdb_order_counter=:gtdb_phylum_counter=:gtdb_species_counter=:heptad_counter=:lbd_counter=:name=N450926:ref_name_counter=])0.931:0.0238643[&&NHX:Sample_counter=:Type_counter=:capture_class_counter=:capture_domain_counter=:capture_family_counter=:capture_genus_counter=:capture_order_counter=:capture_phylum_counter=:capture_species_counter=:gtdb_class_counter=:gtdb_domain_counter=:gtdb_family_counter=:gtdb_genus_counter=:gtdb_order_counter=:gtdb_phylum_counter=:gtdb_species_counter=:heptad_counter=:lbd_counter=:name=N450927:ref_name_counter=],(((RS_GCF_000176135.1_protein.faa_NZ_ACZN01000005.1_5@PF00015_full_PFAM.432.613:0,RS_GCF_013113835.1_protein.faa_NZ_VTYQ01000019.1_6@PF00015_full_PFAM.432.613:0):0.00409205[&&NHX:Sample_counter=:Type_counter=:capture_class_counter=:capture_domain_counter=:capture_family_counter=:capture_genus_counter=:capture_order_counter=:capture_phylum_counter=:capture_species_counter=:gtdb_class_counter=:gtdb_domain_counter=:gtdb_family_counter=:gtdb_genus_counter=:gtdb_order_counter=:gtdb_phylum_counter=:gtdb_species_counter=:heptad_counter=:lbd_counter=:name=N450930:ref_name_counter=],RS_GCF_000967495.1_protein.faa_NZ_JXXU01000106.1_5@PF00015_full_PFAM.429.614:0.0201338)0.969:0.0302944[&&NHX:Sample_counter=:Type_counter=:capture_class_counter=:capture_domain_counter=:capture_family_counter=:capture_genus_counter=:capture_order_counter=:capture_phylum_counter=:capture_species_counter=:gtdb_class_counter=:gtdb_domain_counter=:gtdb_family_counter=:gtdb_genus_counter=:gtdb_order_counter=:gtdb_phylum_counter=:gtdb_species_counter=:heptad_counter=:lbd_counter=:name=N450932:ref_name_counter=],(RS_GCF_001591105.1_protein.faa_NZ_BCUD01000023.1_44@PF00015_full_PFAM.430.612:0.0421321[&&NHX:Type=GTDB:gtdb_class=c__Gammaproteobacteria:gtdb_domain=d__Bacteria:gtdb_family=f__Vibrionaceae:gtdb_genus=g__Vibrio:gtdb_order=o__Enterobacterales:gtdb_phylum=p__Proteobacteria:gtdb_species=s__Vibrio nereis:heptad=MCP-40H:species=d__Bacteria_p__Proteobacteria_c__Gammaproteobacteria_o__Enterobacterales_f__Vibrionaceae_g__Vibrio_s__Vibrio nereis],(RS_GCF_001274785.1_protein.faa_NZ_LHPI01000034.1_5@PF00015_full_PFAM.432.616:0.00253236,RS_GCF_011806575.1_protein.faa_NZ_JAATOO010000038.1_18@PF00015_full_PFAM.432.616:0.00550367)0.996:0.0626524[&&NHX:Sample_counter=:Type_counter=:capture_class_counter=:capture_domain_counter=:capture_family_counter=:capture_genus_counter=:capture_order_counter=:capture_phylum_counter=:capture_species_counter=:gtdb_class_counter=:gtdb_domain_counter=:gtdb_family_counter=:gtdb_genus_counter=:gtdb_order_counter=:gtdb_phylum_counter=:gtdb_species_counter=:heptad_counter=:lbd_counter=:name=N450936:ref_name_counter=])0.838:0.014379[&&NHX:Sample_counter=:Type_counter=GTDB--1:capture_class_counter=:capture_domain_counter=:capture_family_counter=:capture_genus_counter=:capture_order_counter=:capture_phylum_counter=:capture_species_counter=:gtdb_class_counter=c__Gammaproteobacteria--1:gtdb_domain_counter=d__Bacteria--1:gtdb_family_counter=f__Vibrionaceae--1:gtdb_genus_counter=g__Vibrio--1:gtdb_order_counter=o__Enterobacterales--1:gtdb_phylum_counter=p__Proteobacteria--1:gtdb_species_counter=s__Vibrio nereis--1:heptad_counter=MCP-40H--1:lbd_counter=:lca_tree=s__Vibrio nereis:name=N450937:ref_name_counter=])0.939:0.0292495[&&NHX:Sample_counter=:Type_counter=GTDB--1:capture_class_counter=:capture_domain_counter=:capture_family_counter=:capture_genus_counter=:capture_order_counter=:capture_phylum_counter=:capture_species_counter=:gtdb_class_counter=c__Gammaproteobacteria--1:gtdb_domain_counter=d__Bacteria--1:gtdb_family_counter=f__Vibrionaceae--1:gtdb_genus_counter=g__Vibrio--1:gtdb_order_counter=o__Enterobacterales--1:gtdb_phylum_counter=p__Proteobacteria--1:gtdb_species_counter=s__Vibrio nereis--1:heptad_counter=MCP-40H--1:lbd_counter=:lca_tree=s__Vibrio nereis:name=N450938:ref_name_counter=])0.917:0.0289286[&&NHX:Sample_counter=:Type_counter=GTDB--1:capture_class_counter=:capture_domain_counter=:capture_family_counter=:capture_genus_counter=:capture_order_counter=:capture_phylum_counter=:capture_species_counter=:gtdb_class_counter=c__Gammaproteobacteria--1:gtdb_domain_counter=d__Bacteria--1:gtdb_family_counter=f__Vibrionaceae--1:gtdb_genus_counter=g__Vibrio--1:gtdb_order_counter=o__Enterobacterales--1:gtdb_phylum_counter=p__Proteobacteria--1:gtdb_species_counter=s__Vibrio nereis--1:heptad_counter=MCP-40H--1:lbd_counter=:lca_tree=s__Vibrio nereis:name=N450939:ref_name_counter=],RS_GCF_000189255.1_protein.faa_NZ_AEVS01000021.1_6@PF00015_full_PFAM.428.615:0.0504557[&&NHX:Type=GTDB:gtdb_class=c__Gammaproteobacteria:gtdb_domain=d__Bacteria:gtdb_family=f__Vibrionaceae:gtdb_genus=g__Vibrio:gtdb_order=o__Enterobacterales:gtdb_phylum=p__Proteobacteria:gtdb_species=s__Vibrio brasiliensis:heptad=MCP-40H:species=d__Bacteria_p__Proteobacteria_c__Gammaproteobacteria_o__Enterobacterales_f__Vibrionaceae_g__Vibrio_s__Vibrio brasiliensis])0.742:0.00906102[&&NHX:Sample_counter=:Type_counter=GTDB--2:capture_class_counter=:capture_domain_counter=:capture_family_counter=:capture_genus_counter=:capture_order_counter=:capture_phylum_counter=:capture_species_counter=:gtdb_class_counter=c__Gammaproteobacteria--2:gtdb_domain_counter=d__Bacteria--2:gtdb_family_counter=f__Vibrionaceae--2:gtdb_genus_counter=g__Vibrio--2:gtdb_order_counter=o__Enterobacterales--2:gtdb_phylum_counter=p__Proteobacteria--2:gtdb_species_counter=s__Vibrio brasiliensis--1||s__Vibrio nereis--1:heptad_counter=MCP-40H--2:lbd_counter=:lca_tree=g__Vibrio:name=N450941:ref_name_counter=],((RS_GCF_003970385.1_protein.faa_NZ_RXZH01000015.1_6@PF00015_full_PFAM.427.617:0.0574708[&&NHX:Type=GTDB:gtdb_class=c__Gammaproteobacteria:gtdb_domain=d__Bacteria:gtdb_family=f__Vibrionaceae:gtdb_genus=g__Vibrio:gtdb_order=o__Enterobacterales:gtdb_phylum=p__Proteobacteria:gtdb_species=s__Vibrio aquaticus:heptad=MCP-40H:species=d__Bacteria_p__Proteobacteria_c__Gammaproteobacteria_o__Enterobacterales_f__Vibrionaceae_g__Vibrio_s__Vibrio aquaticus],(RS_GCF_013114545.1_protein.faa_NZ_VTXI01000028.1_27@PF00015_full_PFAM.432.617:0.0120683[&&NHX:Type=GTDB:gtdb_class=c__Gammaproteobacteria:gtdb_domain=d__Bacteria:gtdb_family=f__Vibrionaceae:gtdb_genus=g__Vibrio:gtdb_order=o__Enterobacterales:gtdb_phylum=p__Proteobacteria:gtdb_species=s__Vibrio sp013114545:heptad=MCP-40H:species=d__Bacteria_p__Proteobacteria_c__Gammaproteobacteria_o__Enterobacterales_f__Vibrionaceae_g__Vibrio_s__Vibrio sp013114545],(RS_GCF_000176235.1_protein.faa_NZ_ACZV01000005.1_2048@PF00015_full_PFAM.430.615:0.0120402[&&NHX:Type=GTDB:gtdb_class=c__Gammaproteobacteria:gtdb_domain=d__Bacteria:gtdb_family=f__Vibrionaceae:gtdb_genus=g__Vibrio:gtdb_order=o__Enterobacterales:gtdb_phylum=p__Proteobacteria:gtdb_species=s__Vibrio orientalis:heptad=MCP-40H:species=d__Bacteria_p__Proteobacteria_c__Gammaproteobacteria_o__Enterobacterales_f__Vibrionaceae_g__Vibrio_s__Vibrio orientalis],RS_GCF_004551525.1_protein.faa_NZ_SATR01000043.1_19@PF00015_full_PFAM.430.615:5e-09[&&NHX:Type=GTDB:gtdb_class=c__Gammaproteobacteria:gtdb_domain=d__Bacteria:gtdb_family=f__Vibrionaceae:gtdb_genus=g__Vibrio:gtdb_order=o__Enterobacterales:gtdb_phylum=p__Proteobacteria:gtdb_species=s__Vibrio ouci:heptad=MCP-40H:species=d__Bacteria_p__Proteobacteria_c__Gammaproteobacteria_o__Enterobacterales_f__Vibrionaceae_g__Vibrio_s__Vibrio ouci])0.958:0.0269549[&&NHX:Sample_counter=:Type_counter=GTDB--2:capture_class_counter=:capture_domain_counter=:capture_family_counter=:capture_genus_counter=:capture_order_counter=:capture_phylum_counter=:capture_species_counter=:evoltype=D:gtdb_class_counter=c__Gammaproteobacteria--2:gtdb_domain_counter=d__Bacteria--2:gtdb_family_counter=f__Vibrionaceae--2:gtdb_genus_counter=g__Vibrio--2:gtdb_order_counter=o__Enterobacterales--2:gtdb_phylum_counter=p__Proteobacteria--2:gtdb_species_counter=s__Vibrio orientalis--1||s__Vibrio ouci--1:heptad_counter=MCP-40H--2:lbd_counter=:lca=d__Bacteria:lca_tree=g__Vibrio:name=N450946:ref_name_counter=])0.947:0.0295098[&&NHX:Sample_counter=:Type_counter=GTDB--3:capture_class_counter=:capture_domain_counter=:capture_family_counter=:capture_genus_counter=:capture_order_counter=:capture_phylum_counter=:capture_species_counter=:evoltype=D:gtdb_class_counter=c__Gammaproteobacteria--3:gtdb_domain_counter=d__Bacteria--3:gtdb_family_counter=f__Vibrionaceae--3:gtdb_genus_counter=g__Vibrio--3:gtdb_order_counter=o__Enterobacterales--3:gtdb_phylum_counter=p__Proteobacteria--3:gtdb_species_counter=s__Vibrio orientalis--1||s__Vibrio ouci--1||s__Vibrio sp013114545--1:heptad_counter=MCP-40H--3:lbd_counter=:lca=d__Bacteria:lca_tree=g__Vibrio:name=N450947:ref_name_counter=])0.521:0.0136516[&&NHX:Sample_counter=:Type_counter=GTDB--4:capture_class_counter=:capture_domain_counter=:capture_family_counter=:capture_genus_counter=:capture_order_counter=:capture_phylum_counter=:capture_species_counter=:evoltype=D:gtdb_class_counter=c__Gammaproteobacteria--4:gtdb_domain_counter=d__Bacteria--4:gtdb_family_counter=f__Vibrionaceae--4:gtdb_genus_counter=g__Vibrio--4:gtdb_order_counter=o__Enterobacterales--4:gtdb_phylum_counter=p__Proteobacteria--4:gtdb_species_counter=s__Vibrio aquaticus--1||s__Vibrio orientalis--1||s__Vibrio ouci--1||s__Vibrio sp013114545--1:heptad_counter=MCP-40H--4:lbd_counter=:lca=d__Bacteria:lca_tree=g__Vibrio:name=N450948:ref_name_counter=],((((RS_GCF_000711795.1_protein.faa_NZ_JONH01000023.1_18@PF00015_full_PFAM.432.616:5e-09[&&NHX:Type=GTDB:gtdb_class=c__Gammaproteobacteria:gtdb_domain=d__Bacteria:gtdb_family=f__Vibrionaceae:gtdb_genus=g__Vibrio:gtdb_order=o__Enterobacterales:gtdb_phylum=p__Proteobacteria:gtdb_species=s__Vibrio pacinii:heptad=MCP-40H:species=d__Bacteria_p__Proteobacteria_c__Gammaproteobacteria_o__Enterobacterales_f__Vibrionaceae_g__Vibrio_s__Vibrio pacinii],RS_GCF_002811245.1_protein.faa_NZ_NIVQ01000030.1_6@PF00015_full_PFAM.432.616:0.0078596[&&NHX:Type=GTDB:gtdb_class=c__Gammaproteobacteria:gtdb_domain=d__Bacteria:gtdb_family=f__Vibrionaceae:gtdb_genus=g__Vibrio:gtdb_order=o__Enterobacterales:gtdb_phylum=p__Proteobacteria:gtdb_species=s__Vibrio salilacus:heptad=MCP-40H:species=d__Bacteria_p__Proteobacteria_c__Gammaproteobacteria_o__Enterobacterales_f__Vibrionaceae_g__Vibrio_s__Vibrio salilacus])0.884:0.0164004[&&NHX:Sample_counter=:Type_counter=GTDB--2:capture_class_counter=:capture_domain_counter=:capture_family_counter=:capture_genus_counter=:capture_order_counter=:capture_phylum_counter=:capture_species_counter=:evoltype=D:gtdb_class_counter=c__Gammaproteobacteria--2:gtdb_domain_counter=d__Bacteria--2:gtdb_family_counter=f__Vibrionaceae--2:gtdb_genus_counter=g__Vibrio--2:gtdb_order_counter=o__Enterobacterales--2:gtdb_phylum_counter=p__Proteobacteria--2:gtdb_species_counter=s__Vibrio pacinii--1||s__Vibrio salilacus--1:heptad_counter=MCP-40H--2:lbd_counter=:lca=d__Bacteria:lca_tree=g__Vibrio:name=N450951:ref_name_counter=],RS_GCF_013369335.1_protein.faa_NZ_SZQJ01000008.1_139@PF00015_full_PFAM.431.618:0.0381133[&&NHX:Type=GTDB:gtdb_class=c__Gammaproteobacteria:gtdb_domain=d__Bacteria:gtdb_family=f__Vibrionaceae:gtdb_genus=g__Vibrio:gtdb_order=o__Enterobacterales:gtdb_phylum=p__Proteobacteria:gtdb_species=s__Vibrio sp013369335:heptad=MCP-40H:species=d__Bacteria_p__Proteobacteria_c__Gammaproteobacteria_o__Enterobacterales_f__Vibrionaceae_g__Vibrio_s__Vibrio sp013369335])0.939:0.0234716[&&NHX:Sample_counter=:Type_counter=GTDB--3:capture_class_counter=:capture_domain_counter=:capture_family_counter=:capture_genus_counter=:capture_order_counter=:capture_phylum_counter=:capture_species_counter=:evoltype=D:gtdb_class_counter=c__Gammaproteobacteria--3:gtdb_domain_counter=d__Bacteria--3:gtdb_family_counter=f__Vibrionaceae--3:gtdb_genus_counter=g__Vibrio--3:gtdb_order_counter=o__Enterobacterales--3:gtdb_phylum_counter=p__Proteobacteria--3:gtdb_species_counter=s__Vibrio pacinii--1||s__Vibrio salilacus--1||s__Vibrio sp013369335--1:heptad_counter=MCP-40H--3:lbd_counter=:lca=d__Bacteria:lca_tree=g__Vibrio:name=N450953:ref_name_counter=],(RS_GCF_001399455.2_protein.faa_NZ_LLEI02000035.1_6@PF00015_full_PFAM.432.615:0.011645,(RS_GCF_001695575.1_protein.faa_NZ_LUAX01000002.1_85@PF00015_full_PFAM.432.615:5e-09[&&NHX:Type=GTDB:gtdb_class=c__Gammaproteobacteria:gtdb_domain=d__Bacteria:gtdb_family=f__Vibrionaceae:gtdb_genus=g__Vibrio:gtdb_order=o__Enterobacterales:gtdb_phylum=p__Proteobacteria:gtdb_species=s__Vibrio europaeus:heptad=MCP-40H:species=d__Bacteria_p__Proteobacteria_c__Gammaproteobacteria_o__Enterobacterales_f__Vibrionaceae_g__Vibrio_s__Vibrio europaeus],RS_GCF_000772105.1_protein.faa_NZ_CP009354.1_2652@PF00015_full_PFAM.432.616:0.00399461[&&NHX:Type=GTDB:gtdb_class=c__Gammaproteobacteria:gtdb_domain=d__Bacteria:gtdb_family=f__Vibrionaceae:gtdb_genus=g__Vibrio:gtdb_order=o__Enterobacterales:gtdb_phylum=p__Proteobacteria:gtdb_species=s__Vibrio tubiashii:heptad=MCP-40H:species=d__Bacteria_p__Proteobacteria_c__Gammaproteobacteria_o__Enterobacterales_f__Vibrionaceae_g__Vibrio_s__Vibrio tubiashii])0.707:0.00465119[&&NHX:Sample_counter=:Type_counter=GTDB--2:capture_class_counter=:capture_domain_counter=:capture_family_counter=:capture_genus_counter=:capture_order_counter=:capture_phylum_counter=:capture_species_counter=:evoltype=D:gtdb_class_counter=c__Gammaproteobacteria--2:gtdb_domain_counter=d__Bacteria--2:gtdb_family_counter=f__Vibrionaceae--2:gtdb_genus_counter=g__Vibrio--2:gtdb_order_counter=o__Enterobacterales--2:gtdb_phylum_counter=p__Proteobacteria--2:gtdb_species_counter=s__Vibrio europaeus--1||s__Vibrio tubiashii--1:heptad_counter=MCP-40H--2:lbd_counter=:lca=d__Bacteria:lca_tree=g__Vibrio:name=N450957:ref_name_counter=])0.769:0.00504176[&&NHX:Sample_counter=:Type_counter=GTDB--2:capture_class_counter=:capture_domain_counter=:capture_family_counter=:capture_genus_counter=:capture_order_counter=:capture_phylum_counter=:capture_species_counter=:gtdb_class_counter=c__Gammaproteobacteria--2:gtdb_domain_counter=d__Bacteria--2:gtdb_family_counter=f__Vibrionaceae--2:gtdb_genus_counter=g__Vibrio--2:gtdb_order_counter=o__Enterobacterales--2:gtdb_phylum_counter=p__Proteobacteria--2:gtdb_species_counter=s__Vibrio europaeus--1||s__Vibrio tubiashii--1:heptad_counter=MCP-40H--2:lbd_counter=:lca_tree=g__Vibrio:name=N450958:ref_name_counter=])0.775:0.00731829[&&NHX:Sample_counter=:Type_counter=GTDB--5:capture_class_counter=:capture_domain_counter=:capture_family_counter=:capture_genus_counter=:capture_order_counter=:capture_phylum_counter=:capture_species_counter=:gtdb_class_counter=c__Gammaproteobacteria--5:gtdb_domain_counter=d__Bacteria--5:gtdb_family_counter=f__Vibrionaceae--5:gtdb_genus_counter=g__Vibrio--5:gtdb_order_counter=o__Enterobacterales--5:gtdb_phylum_counter=p__Proteobacteria--5:gtdb_species_counter=s__Vibrio europaeus--1||s__Vibrio pacinii--1||s__Vibrio salilacus--1||s__Vibrio sp013369335--1||s__Vibrio tubiashii--1:heptad_counter=MCP-40H--5:lbd_counter=:lca_tree=g__Vibrio:name=N450959:ref_name_counter=],RS_GCF_000775715.1_protein.faa_NZ_JRWQ01000022.1_27@PF00015_full_PFAM.432.617:0.0121686)0.739:0.0113074[&&NHX:Sample_counter=:Type_counter=GTDB--5:capture_class_counter=:capture_domain_counter=:capture_family_counter=:capture_genus_counter=:capture_order_counter=:capture_phylum_counter=:capture_species_counter=:gtdb_class_counter=c__Gammaproteobacteria--5:gtdb_domain_counter=d__Bacteria--5:gtdb_family_counter=f__Vibrionaceae--5:gtdb_genus_counter=g__Vibrio--5:gtdb_order_counter=o__Enterobacterales--5:gtdb_phylum_counter=p__Proteobacteria--5:gtdb_species_counter=s__Vibrio europaeus--1||s__Vibrio pacinii--1||s__Vibrio salilacus--1||s__Vibrio sp013369335--1||s__Vibrio tubiashii--1:heptad_counter=MCP-40H--5:lbd_counter=:lca_tree=g__Vibrio:name=N450961:ref_name_counter=])0.482:0.0107732[&&NHX:Sample_counter=:Type_counter=GTDB--9:capture_class_counter=:capture_domain_counter=:capture_family_counter=:capture_genus_counter=:capture_order_counter=:capture_phylum_counter=:capture_species_counter=:gtdb_class_counter=c__Gammaproteobacteria--9:gtdb_domain_counter=d__Bacteria--9:gtdb_family_counter=f__Vibrionaceae--9:gtdb_genus_counter=g__Vibrio--9:gtdb_order_counter=o__Enterobacterales--9:gtdb_phylum_counter=p__Proteobacteria--9:gtdb_species_counter=s__Vibrio aquaticus--1||s__Vibrio europaeus--1||s__Vibrio orientalis--1||s__Vibrio ouci--1||s__Vibrio pacinii--1||s__Vibrio salilacus--1||s__Vibrio sp013114545--1||s__Vibrio sp013369335--1||s__Vibrio tubiashii--1:heptad_counter=MCP-40H--9:lbd_counter=:lca_tree=g__Vibrio:name=N450962:ref_name_counter=])0.494:0.0327585[&&NHX:Sample_counter=:Type_counter=GTDB--11:capture_class_counter=:capture_domain_counter=:capture_family_counter=:capture_genus_counter=:capture_order_counter=:capture_phylum_counter=:capture_species_counter=:gtdb_class_counter=c__Gammaproteobacteria--11:gtdb_domain_counter=d__Bacteria--11:gtdb_family_counter=f__Vibrionaceae--11:gtdb_genus_counter=g__Vibrio--11:gtdb_order_counter=o__Enterobacterales--11:gtdb_phylum_counter=p__Proteobacteria--11:gtdb_species_counter=s__Vibrio aquaticus--1||s__Vibrio brasiliensis--1||s__Vibrio europaeus--1||s__Vibrio nereis--1||s__Vibrio orientalis--1||s__Vibrio ouci--1||s__Vibrio pacinii--1||s__Vibrio salilacus--1||s__Vibrio sp013114545--1||s__Vibrio sp013369335--1||s__Vibrio tubiashii--1:heptad_counter=MCP-40H--11:lbd_counter=:lca_tree=g__Vibrio:name=N450963:ref_name_counter=])0.402:0.0205573[&&NHX:Sample_counter=:Type_counter=GTDB--13:capture_class_counter=:capture_domain_counter=:capture_family_counter=:capture_genus_counter=:capture_order_counter=:capture_phylum_counter=:capture_species_counter=:gtdb_class_counter=c__Gammaproteobacteria--13:gtdb_domain_counter=d__Bacteria--13:gtdb_family_counter=f__Vibrionaceae--13:gtdb_genus_counter=g__Vibrio--13:gtdb_order_counter=o__Enterobacterales--13:gtdb_phylum_counter=p__Proteobacteria--13:gtdb_species_counter=s__Vibrio aquaticus--1||s__Vibrio brasiliensis--1||s__Vibrio campbellii--1||s__Vibrio europaeus--1||s__Vibrio harveyi--1||s__Vibrio nereis--1||s__Vibrio orientalis--1||s__Vibrio ouci--1||s__Vibrio pacinii--1||s__Vibrio salilacus--1||s__Vibrio sp013114545--1||s__Vibrio sp013369335--1||s__Vibrio tubiashii--1:heptad_counter=MCP-40H--13:lbd_counter=:lca_tree=g__Vibrio:name=N450964:ref_name_counter=])0.993:0.0770301[&&NHX:Sample_counter=:Type_counter=GTDB--13:capture_class_counter=:capture_domain_counter=:capture_family_counter=:capture_genus_counter=:capture_order_counter=:capture_phylum_counter=:capture_species_counter=:gtdb_class_counter=c__Gammaproteobacteria--13:gtdb_domain_counter=d__Bacteria--13:gtdb_family_counter=f__Vibrionaceae--13:gtdb_genus_counter=g__Vibrio--13:gtdb_order_counter=o__Enterobacterales--13:gtdb_phylum_counter=p__Proteobacteria--13:gtdb_species_counter=s__Vibrio aquaticus--1||s__Vibrio brasiliensis--1||s__Vibrio campbellii--1||s__Vibrio europaeus--1||s__Vibrio harveyi--1||s__Vibrio nereis--1||s__Vibrio orientalis--1||s__Vibrio ouci--1||s__Vibrio pacinii--1||s__Vibrio salilacus--1||s__Vibrio sp013114545--1||s__Vibrio sp013369335--1||s__Vibrio tubiashii--1:heptad_counter=MCP-40H--13:lbd_counter=:lca_tree=g__Vibrio:name=N450965:ref_name_counter=],(RS_GCF_000478685.1_protein.faa_NZ_AMSD01000001.1_444@PF00015_full_PFAM.417.617:0.0741917[&&NHX:Type=GTDB:gtdb_class=c__Gammaproteobacteria:gtdb_domain=d__Bacteria:gtdb_family=f__Vibrionaceae:gtdb_genus=g__Vibrio:gtdb_order=o__Enterobacterales:gtdb_phylum=p__Proteobacteria:gtdb_species=s__Vibrio katoptron:heptad=MCP-40H:species=d__Bacteria_p__Proteobacteria_c__Gammaproteobacteria_o__Enterobacterales_f__Vibrionaceae_g__Vibrio_s__Vibrio katoptron],RS_GCF_000731795.2_protein.faa_NZ_JGVK01000029.1_35@PF00015_full_PFAM.427.618:0.0507682[&&NHX:Type=GTDB:gtdb_class=c__Gammaproteobacteria:gtdb_domain=d__Bacteria:gtdb_family=f__Vibrionaceae:gtdb_genus=g__Vibrio:gtdb_order=o__Enterobacterales:gtdb_phylum=p__Proteobacteria:gtdb_species=s__Vibrio blepharus:heptad=MCP-40H:species=d__Bacteria_p__Proteobacteria_c__Gammaproteobacteria_o__Enterobacterales_f__Vibrionaceae_g__Vibrio_s__Vibrio blepharus])0.945:0.0402832[&&NHX:Sample_counter=:Type_counter=GTDB--2:capture_class_counter=:capture_domain_counter=:capture_family_counter=:capture_genus_counter=:capture_order_counter=:capture_phylum_counter=:capture_species_counter=:evoltype=D:gtdb_class_counter=c__Gammaproteobacteria--2:gtdb_domain_counter=d__Bacteria--2:gtdb_family_counter=f__Vibrionaceae--2:gtdb_genus_counter=g__Vibrio--2:gtdb_order_counter=o__Enterobacterales--2:gtdb_phylum_counter=p__Proteobacteria--2:gtdb_species_counter=s__Vibrio blepharus--1||s__Vibrio katoptron--1:heptad_counter=MCP-40H--2:lbd_counter=:lca=d__Bacteria:lca_tree=g__Vibrio:name=N450968:ref_name_counter=])0.799:0.0267746[&&NHX:Sample_counter=:Type_counter=GTDB--15:capture_class_counter=:capture_domain_counter=:capture_family_counter=:capture_genus_counter=:capture_order_counter=:capture_phylum_counter=:capture_species_counter=:gtdb_class_counter=c__Gammaproteobacteria--15:gtdb_domain_counter=d__Bacteria--15:gtdb_family_counter=f__Vibrionaceae--15:gtdb_genus_counter=g__Vibrio--15:gtdb_order_counter=o__Enterobacterales--15:gtdb_phylum_counter=p__Proteobacteria--15:gtdb_species_counter=s__Vibrio aquaticus--1||s__Vibrio blepharus--1||s__Vibrio brasiliensis--1||s__Vibrio campbellii--1||s__Vibrio europaeus--1||s__Vibrio harveyi--1||s__Vibrio katoptron--1||s__Vibrio nereis--1||s__Vibrio orientalis--1||s__Vibrio ouci--1||s__Vibrio pacinii--1||s__Vibrio salilacus--1||s__Vibrio sp013114545--1||s__Vibrio sp013369335--1||s__Vibrio tubiashii--1:heptad_counter=MCP-40H--15:lbd_counter=:lca_tree=g__Vibrio:name=N450969:ref_name_counter=],RS_GCF_003605645.1_protein.faa_NZ_QVMU01000034.1_5@PF00015_full_PFAM.428.613:0.148318[&&NHX:Type=GTDB:gtdb_class=c__Gammaproteobacteria:gtdb_domain=d__Bacteria:gtdb_family=f__Vibrionaceae:gtdb_genus=g__Vibrio:gtdb_order=o__Enterobacterales:gtdb_phylum=p__Proteobacteria:gtdb_species=s__Vibrio sinensis:heptad=MCP-40H:species=d__Bacteria_p__Proteobacteria_c__Gammaproteobacteria_o__Enterobacterales_f__Vibrionaceae_g__Vibrio_s__Vibrio sinensis])0.488:0.00468426[&&NHX:Sample_counter=:Type_counter=GTDB--16:capture_class_counter=:capture_domain_counter=:capture_family_counter=:capture_genus_counter=:capture_order_counter=:capture_phylum_counter=:capture_species_counter=:gtdb_class_counter=c__Gammaproteobacteria--16:gtdb_domain_counter=d__Bacteria--16:gtdb_family_counter=f__Vibrionaceae--16:gtdb_genus_counter=g__Vibrio--16:gtdb_order_counter=o__Enterobacterales--16:gtdb_phylum_counter=p__Proteobacteria--16:gtdb_species_counter=s__Vibrio aquaticus--1||s__Vibrio blepharus--1||s__Vibrio brasiliensis--1||s__Vibrio campbellii--1||s__Vibrio europaeus--1||s__Vibrio harveyi--1||s__Vibrio katoptron--1||s__Vibrio nereis--1||s__Vibrio orientalis--1||s__Vibrio ouci--1||s__Vibrio pacinii--1||s__Vibrio salilacus--1||s__Vibrio sinensis--1||s__Vibrio sp013114545--1||s__Vibrio sp013369335--1||s__Vibrio tubiashii--1:heptad_counter=MCP-40H--16:lbd_counter=:lca_tree=g__Vibrio:name=N450971:ref_name_counter=],RS_GCF_000467125.1_protein.faa_NZ_BATJ01000029.1_17@PF00015_full_PFAM.427.619:0.0633768[&&NHX:Type=GTDB:gtdb_class=c__Gammaproteobacteria:gtdb_domain=d__Bacteria:gtdb_family=f__Vibrionaceae:gtdb_genus=g__Vibrio:gtdb_order=o__Enterobacterales:gtdb_phylum=p__Proteobacteria:gtdb_species=s__Vibrio proteolyticus:heptad=MCP-40H:species=d__Bacteria_p__Proteobacteria_c__Gammaproteobacteria_o__Enterobacterales_f__Vibrionaceae_g__Vibrio_s__Vibrio proteolyticus])0.979:0.0512561[&&NHX:Sample_counter=:Type_counter=GTDB--17:capture_class_counter=:capture_domain_counter=:capture_family_counter=:capture_genus_counter=:capture_order_counter=:capture_phylum_counter=:capture_species_counter=:gtdb_class_counter=c__Gammaproteobacteria--17:gtdb_domain_counter=d__Bacteria--17:gtdb_family_counter=f__Vibrionaceae--17:gtdb_genus_counter=g__Vibrio--17:gtdb_order_counter=o__Enterobacterales--17:gtdb_phylum_counter=p__Proteobacteria--17:gtdb_species_counter=s__Vibrio aquaticus--1||s__Vibrio blepharus--1||s__Vibrio brasiliensis--1||s__Vibrio campbellii--1||s__Vibrio europaeus--1||s__Vibrio harveyi--1||s__Vibrio katoptron--1||s__Vibrio nereis--1||s__Vibrio orientalis--1||s__Vibrio ouci--1||s__Vibrio pacinii--1||s__Vibrio proteolyticus--1||s__Vibrio salilacus--1||s__Vibrio sinensis--1||s__Vibrio sp013114545--1||s__Vibrio sp013369335--1||s__Vibrio tubiashii--1:heptad_counter=MCP-40H--17:lbd_counter=:lca_tree=g__Vibrio:name=N450973:ref_name_counter=])0.783:0.0105879[&&NHX:Sample_counter=:Type_counter=GTDB--18:capture_class_counter=:capture_domain_counter=:capture_family_counter=:capture_genus_counter=:capture_order_counter=:capture_phylum_counter=:capture_species_counter=:gtdb_class_counter=c__Gammaproteobacteria--18:gtdb_domain_counter=d__Bacteria--18:gtdb_family_counter=f__Vibrionaceae--18:gtdb_genus_counter=g__Vibrio--18:gtdb_order_counter=o__Enterobacterales--18:gtdb_phylum_counter=p__Proteobacteria--18:gtdb_species_counter=s__Vibrio aestuarianus--1||s__Vibrio aquaticus--1||s__Vibrio blepharus--1||s__Vibrio brasiliensis--1||s__Vibrio campbellii--1||s__Vibrio europaeus--1||s__Vibrio harveyi--1||s__Vibrio katoptron--1||s__Vibrio nereis--1||s__Vibrio orientalis--1||s__Vibrio ouci--1||s__Vibrio pacinii--1||s__Vibrio proteolyticus--1||s__Vibrio salilacus--1||s__Vibrio sinensis--1||s__Vibrio sp013114545--1||s__Vibrio sp013369335--1||s__Vibrio tubiashii--1:heptad_counter=MCP-40H--18:lbd_counter=:lca_tree=g__Vibrio:name=N450974:ref_name_counter=])0.986:0.0653132[&&NHX:Sample_counter=:Type_counter=GTDB--19:capture_class_counter=:capture_domain_counter=:capture_family_counter=:capture_genus_counter=:capture_order_counter=:capture_phylum_counter=:capture_species_counter=:gtdb_class_counter=c__Gammaproteobacteria--19:gtdb_domain_counter=d__Bacteria--19:gtdb_family_counter=f__Vibrionaceae--19:gtdb_genus_counter=g__Vibrio--19:gtdb_order_counter=o__Enterobacterales--19:gtdb_phylum_counter=p__Proteobacteria--19:gtdb_species_counter=s__Vibrio aestuarianus--1||s__Vibrio aquaticus--1||s__Vibrio blepharus--1||s__Vibrio brasiliensis--1||s__Vibrio campbellii--1||s__Vibrio europaeus--1||s__Vibrio harveyi--1||s__Vibrio katoptron--1||s__Vibrio nereis--1||s__Vibrio orientalis--1||s__Vibrio ouci--1||s__Vibrio pacinii--1||s__Vibrio proteolyticus--1||s__Vibrio salilacus--1||s__Vibrio sinensis--1||s__Vibrio sp001635455--1||s__Vibrio sp013114545--1||s__Vibrio sp013369335--1||s__Vibrio tubiashii--1:heptad_counter=MCP-40H--19:lbd_counter=:lca_tree=g__Vibrio:name=N450975:ref_name_counter=])0.948:0.0525511[&&NHX:Sample_counter=:Type_counter=GTDB--36:capture_class_counter=:capture_domain_counter=:capture_family_counter=:capture_genus_counter=:capture_order_counter=:capture_phylum_counter=:capture_species_counter=:gtdb_class_counter=c__Gammaproteobacteria--36:gtdb_domain_counter=d__Bacteria--36:gtdb_family_counter=f__Shewanellaceae--12||f__Vibrionaceae--24:gtdb_genus_counter=g__Photobacterium--5||g__Shewanella--12||g__Vibrio--19:gtdb_order_counter=o__Enterobacterales--36:gtdb_phylum_counter=p__Proteobacteria--36:gtdb_species_counter=s__Photobacterium damselae--1||s__Photobacterium frigidiphilum--1||s__Photobacterium indicum--1||s__Photobacterium profundum--1||s__Photobacterium profundum_A--1||s__Shewanella fidelis--2||s__Shewanella halifaxensis--2||s__Shewanella pealeana--2||s__Shewanella schlegeliana--2||s__Shewanella sp001957125--1||s__Shewanella sp007004545--1||s__Shewanella sp016757755--1||s__Shewanella woodyi--1||s__Vibrio aestuarianus--1||s__Vibrio aquaticus--1||s__Vibrio blepharus--1||s__Vibrio brasiliensis--1||s__Vibrio campbellii--1||s__Vibrio europaeus--1||s__Vibrio harveyi--1||s__Vibrio katoptron--1||s__Vibrio nereis--1||s__Vibrio orientalis--1||s__Vibrio ouci--1||s__Vibrio pacinii--1||s__Vibrio proteolyticus--1||s__Vibrio salilacus--1||s__Vibrio sinensis--1||s__Vibrio sp001635455--1||s__Vibrio sp013114545--1||s__Vibrio sp013369335--1||s__Vibrio tubiashii--1:heptad_counter=MCP-40H--36:lbd_counter=:lca_tree=o__Enterobacterales:name=N450976:ref_name_counter=])0.985:0.0870769[&&NHX:Sample_counter=:Type_counter=GTDB--38:capture_class_counter=:capture_domain_counter=:capture_family_counter=:capture_genus_counter=:capture_order_counter=:capture_phylum_counter=:capture_species_counter=:gtdb_class_counter=c__Gammaproteobacteria--38:gtdb_domain_counter=d__Bacteria--38:gtdb_family_counter=f__Shewanellaceae--12||f__Vibrionaceae--26:gtdb_genus_counter=g__Enterovibrio--2||g__Photobacterium--5||g__Shewanella--12||g__Vibrio--19:gtdb_order_counter=o__Enterobacterales--38:gtdb_phylum_counter=p__Proteobacteria--38:gtdb_species_counter=s__Enterovibrio coralii--1||s__Enterovibrio sp001310415--1||s__Photobacterium damselae--1||s__Photobacterium frigidiphilum--1||s__Photobacterium indicum--1||s__Photobacterium profundum--1||s__Photobacterium profundum_A--1||s__Shewanella fidelis--2||s__Shewanella halifaxensis--2||s__Shewanella pealeana--2||s__Shewanella schlegeliana--2||s__Shewanella sp001957125--1||s__Shewanella sp007004545--1||s__Shewanella sp016757755--1||s__Shewanella woodyi--1||s__Vibrio aestuarianus--1||s__Vibrio aquaticus--1||s__Vibrio blepharus--1||s__Vibrio brasiliensis--1||s__Vibrio campbellii--1||s__Vibrio europaeus--1||s__Vibrio harveyi--1||s__Vibrio katoptron--1||s__Vibrio nereis--1||s__Vibrio orientalis--1||s__Vibrio ouci--1||s__Vibrio pacinii--1||s__Vibrio proteolyticus--1||s__Vibrio salilacus--1||s__Vibrio sinensis--1||s__Vibrio sp001635455--1||s__Vibrio sp013114545--1||s__Vibrio sp013369335--1||s__Vibrio tubiashii--1:heptad_counter=MCP-40H--38:lbd_counter=:lca_tree=o__Enterobacterales:name=N450977:ref_name_counter=],(((RS_GCF_003610775.1_protein.faa_NZ_RAQO01000004.1_156@PF00015_full_PFAM.427.605:0.152533[&&NHX:Type=GTDB:gtdb_class=c__Gammaproteobacteria:gtdb_domain=d__Bacteria:gtdb_family=f__Celerinatantimonadaceae:gtdb_genus=g__Alginatibacterium:gtdb_order=o__Enterobacterales:gtdb_phylum=p__Proteobacteria:gtdb_species=s__Alginatibacterium sediminis:heptad=MCP-40H:species=d__Bacteria_p__Proteobacteria_c__Gammaproteobacteria_o__Enterobacterales_f__Celerinatantimonadaceae_g__Alginatibacterium_s__Alginatibacterium sediminis],((RS_GCF_000429485.1_protein.faa_NZ_KE386910.1_15@PF00015_full_PFAM.429.606:6e-09[&&NHX:Type=GTDB:gtdb_class=c__Gammaproteobacteria:gtdb_domain=d__Bacteria:gtdb_family=f__Celerinatantimonadaceae:gtdb_genus=g__Aliagarivorans:gtdb_order=o__Enterobacterales:gtdb_phylum=p__Proteobacteria:gtdb_species=s__Aliagarivorans marinus:heptad=MCP-40H:species=d__Bacteria_p__Proteobacteria_c__Gammaproteobacteria_o__Enterobacterales_f__Celerinatantimonadaceae_g__Aliagarivorans_s__Aliagarivorans marinus],RS_GCF_000429505.1_protein.faa_NZ_KE386911.1_77@PF00015_full_PFAM.431.606:5e-09[&&NHX:Type=GTDB:gtdb_class=c__Gammaproteobacteria:gtdb_domain=d__Bacteria:gtdb_family=f__Celerinatantimonadaceae:gtdb_genus=g__Aliagarivorans:gtdb_order=o__Enterobacterales:gtdb_phylum=p__Proteobacteria:gtdb_species=s__Aliagarivorans taiwanensis:heptad=MCP-40H:species=d__Bacteria_p__Proteobacteria_c__Gammaproteobacteria_o__Enterobacterales_f__Celerinatantimonadaceae_g__Aliagarivorans_s__Aliagarivorans taiwanensis])0.967:0.0644077[&&NHX:Sample_counter=:Type_counter=GTDB--2:capture_class_counter=:capture_domain_counter=:capture_family_counter=:capture_genus_counter=:capture_order_counter=:capture_phylum_counter=:capture_species_counter=:evoltype=D:gtdb_class_counter=c__Gammaproteobacteria--2:gtdb_domain_counter=d__Bacteria--2:gtdb_family_counter=f__Celerinatantimonadaceae--2:gtdb_genus_counter=g__Aliagarivorans--2:gtdb_order_counter=o__Enterobacterales--2:gtdb_phylum_counter=p__Proteobacteria--2:gtdb_species_counter=s__Aliagarivorans marinus--1||s__Aliagarivorans taiwanensis--1:heptad_counter=MCP-40H--2:lbd_counter=:lca=d__Bacteria:lca_tree=g__Aliagarivorans:name=N450981:ref_name_counter=],(RS_GCF_005405585.1_protein.faa_NZ_BJEQ01000025.1_20@PF00015_full_PFAM.431.601:5e-09[&&NHX:Type=GTDB:gtdb_class=c__Gammaproteobacteria:gtdb_domain=d__Bacteria:gtdb_family=f__Celerinatantimonadaceae:gtdb_genus=g__Agarivorans:gtdb_order=o__Enterobacterales:gtdb_phylum=p__Proteobacteria:gtdb_species=s__Agarivorans sp005405585:heptad=MCP-40H:species=d__Bacteria_p__Proteobacteria_c__Gammaproteobacteria_o__Enterobacterales_f__Celerinatantimonadaceae_g__Agarivorans_s__Agarivorans sp005405585],(RS_GCF_001420915.1_protein.faa_NZ_CP013021.1_867@PF00015_full_PFAM.429.607:0.0402439[&&NHX:Type=GTDB:gtdb_class=c__Gammaproteobacteria:gtdb_domain=d__Bacteria:gtdb_family=f__Celerinatantimonadaceae:gtdb_genus=g__Agarivorans:gtdb_order=o__Enterobacterales:gtdb_phylum=p__Proteobacteria:gtdb_species=s__Agarivorans gilvus:heptad=MCP-40H:species=d__Bacteria_p__Proteobacteria_c__Gammaproteobacteria_o__Enterobacterales_f__Celerinatantimonadaceae_g__Agarivorans_s__Agarivorans gilvus],(RS_GCF_000414175.1_protein.faa_NZ_BARX01000020.1_89@PF00015_full_PFAM.7.177:5e-09[&&NHX:Type=GTDB:gtdb_class=c__Gammaproteobacteria:gtdb_domain=d__Bacteria:gtdb_family=f__Celerinatantimonadaceae:gtdb_genus=g__Agarivorans:gtdb_order=o__Enterobacterales:gtdb_phylum=p__Proteobacteria:gtdb_species=s__Agarivorans albus:heptad=MCP-40H:species=d__Bacteria_p__Proteobacteria_c__Gammaproteobacteria_o__Enterobacterales_f__Celerinatantimonadaceae_g__Agarivorans_s__Agarivorans albus],RS_GCF_900537085.1_protein.faa_NZ_UNRE01000005.1_160@PF00015_full_PFAM.430.603:0.00451235[&&NHX:Type=GTDB:gtdb_class=c__Gammaproteobacteria:gtdb_domain=d__Bacteria:gtdb_family=f__Celerinatantimonadaceae:gtdb_genus=g__Agarivorans:gtdb_order=o__Enterobacterales:gtdb_phylum=p__Proteobacteria:gtdb_species=s__Agarivorans sp900537085:heptad=MCP-40H:species=d__Bacteria_p__Proteobacteria_c__Gammaproteobacteria_o__Enterobacterales_f__Celerinatantimonadaceae_g__Agarivorans_s__Agarivorans sp900537085])0.758:0.00525982[&&NHX:Sample_counter=:Type_counter=GTDB--2:capture_class_counter=:capture_domain_counter=:capture_family_counter=:capture_genus_counter=:capture_order_counter=:capture_phylum_counter=:capture_species_counter=:evoltype=D:gtdb_class_counter=c__Gammaproteobacteria--2:gtdb_domain_counter=d__Bacteria--2:gtdb_family_counter=f__Celerinatantimonadaceae--2:gtdb_genus_counter=g__Agarivorans--2:gtdb_order_counter=o__Enterobacterales--2:gtdb_phylum_counter=p__Proteobacteria--2:gtdb_species_counter=s__Agarivorans albus--1||s__Agarivorans sp900537085--1:heptad_counter=MCP-40H--2:lbd_counter=:lca=d__Bacteria:lca_tree=g__Agarivorans:name=N450986:ref_name_counter=])0.824:0.00821884[&&NHX:Sample_counter=:Type_counter=GTDB--3:capture_class_counter=:capture_domain_counter=:capture_family_counter=:capture_genus_counter=:capture_order_counter=:capture_phylum_counter=:capture_species_counter=:evoltype=D:gtdb_class_counter=c__Gammaproteobacteria--3:gtdb_domain_counter=d__Bacteria--3:gtdb_family_counter=f__Celerinatantimonadaceae--3:gtdb_genus_counter=g__Agarivorans--3:gtdb_order_counter=o__Enterobacterales--3:gtdb_phylum_counter=p__Proteobacteria--3:gtdb_species_counter=s__Agarivorans albus--1||s__Agarivorans gilvus--1||s__Agarivorans sp900537085--1:heptad_counter=MCP-40H--3:lbd_counter=:lca=d__Bacteria:lca_tree=g__Agarivorans:name=N450987:ref_name_counter=])0.93:0.0531472[&&NHX:Sample_counter=:Type_counter=GTDB--4:capture_class_counter=:capture_domain_counter=:capture_family_counter=:capture_genus_counter=:capture_order_counter=:capture_phylum_counter=:capture_species_counter=:evoltype=D:gtdb_class_counter=c__Gammaproteobacteria--4:gtdb_domain_counter=d__Bacteria--4:gtdb_family_counter=f__Celerinatantimonadaceae--4:gtdb_genus_counter=g__Agarivorans--4:gtdb_order_counter=o__Enterobacterales--4:gtdb_phylum_counter=p__Proteobacteria--4:gtdb_species_counter=s__Agarivorans albus--1||s__Agarivorans gilvus--1||s__Agarivorans sp005405585--1||s__Agarivorans sp900537085--1:heptad_counter=MCP-40H--4:lbd_counter=:lca=d__Bacteria:lca_tree=g__Agarivorans:name=N450988:ref_name_counter=])0.974:0.0855267[&&NHX:Sample_counter=:Type_counter=GTDB--6:capture_class_counter=:capture_domain_counter=:capture_family_counter=:capture_genus_counter=:capture_order_counter=:capture_phylum_counter=:capture_species_counter=:evoltype=D:gtdb_class_counter=c__Gammaproteobacteria--6:gtdb_domain_counter=d__Bacteria--6:gtdb_family_counter=f__Celerinatantimonadaceae--6:gtdb_genus_counter=g__Agarivorans--4||g__Aliagarivorans--2:gtdb_order_counter=o__Enterobacterales--6:gtdb_phylum_counter=p__Proteobacteria--6:gtdb_species_counter=s__Agarivorans albus--1||s__Agarivorans gilvus--1||s__Agarivorans sp005405585--1||s__Agarivorans sp900537085--1||s__Aliagarivorans marinus--1||s__Aliagarivorans taiwanensis--1:heptad_counter=MCP-40H--6:lbd_counter=:lca=d__Bacteria:lca_tree=f__Celerinatantimonadaceae:name=N450989:ref_name_counter=])0.971:0.100415[&&NHX:Sample_counter=:Type_counter=GTDB--7:capture_class_counter=:capture_domain_counter=:capture_family_counter=:capture_genus_counter=:capture_order_counter=:capture_phylum_counter=:capture_species_counter=:evoltype=D:gtdb_class_counter=c__Gammaproteobacteria--7:gtdb_domain_counter=d__Bacteria--7:gtdb_family_counter=f__Celerinatantimonadaceae--7:gtdb_genus_counter=g__Agarivorans--4||g__Alginatibacterium--1||g__Aliagarivorans--2:gtdb_order_counter=o__Enterobacterales--7:gtdb_phylum_counter=p__Proteobacteria--7:gtdb_species_counter=s__Agarivorans albus--1||s__Agarivorans gilvus--1||s__Agarivorans sp005405585--1||s__Agarivorans sp900537085--1||s__Alginatibacterium sediminis--1||s__Aliagarivorans marinus--1||s__Aliagarivorans taiwanensis--1:heptad_counter=MCP-40H--7:lbd_counter=:lca=d__Bacteria:lca_tree=f__Celerinatantimonadaceae:name=N450990:ref_name_counter=],(RS_GCF_004339545.1_protein.faa_NZ_SMGD01000019.1_144@PF00015_full_PFAM.418.607:0.210284[&&NHX:Type=GTDB:gtdb_class=c__Gammaproteobacteria:gtdb_domain=d__Bacteria:gtdb_family=f__Celerinatantimonadaceae:gtdb_genus=g__Celerinatantimonas:gtdb_order=o__Enterobacterales:gtdb_phylum=p__Proteobacteria:gtdb_species=s__Celerinatantimonas diazotrophica:heptad=MCP-40H:species=d__Bacteria_p__Proteobacteria_c__Gammaproteobacteria_o__Enterobacterales_f__Celerinatantimonadaceae_g__Celerinatantimonas_s__Celerinatantimonas diazotrophica],RS_GCF_004339545.1_protein.faa_NZ_SMGD01000004.1_40@PF00015_full_PFAM.419.600:0.439958[&&NHX:Type=GTDB:gtdb_class=c__Gammaproteobacteria:gtdb_domain=d__Bacteria:gtdb_family=f__Celerinatantimonadaceae:gtdb_genus=g__Celerinatantimonas:gtdb_order=o__Enterobacterales:gtdb_phylum=p__Proteobacteria:gtdb_species=s__Celerinatantimonas diazotrophica:heptad=MCP-40H:species=d__Bacteria_p__Proteobacteria_c__Gammaproteobacteria_o__Enterobacterales_f__Celerinatantimonadaceae_g__Celerinatantimonas_s__Celerinatantimonas diazotrophica])0.889:0.0747967[&&NHX:Sample_counter=:Type_counter=GTDB--2:capture_class_counter=:capture_domain_counter=:capture_family_counter=:capture_genus_counter=:capture_order_counter=:capture_phylum_counter=:capture_species_counter=:evoltype=D:gtdb_class_counter=c__Gammaproteobacteria--2:gtdb_domain_counter=d__Bacteria--2:gtdb_family_counter=f__Celerinatantimonadaceae--2:gtdb_genus_counter=g__Celerinatantimonas--2:gtdb_order_counter=o__Enterobacterales--2:gtdb_phylum_counter=p__Proteobacteria--2:gtdb_species_counter=s__Celerinatantimonas diazotrophica--2:heptad_counter=MCP-40H--2:lbd_counter=:lca=d__Bacteria:lca_tree=s__Celerinatantimonas diazotrophica:name=N450993:ref_name_counter=])0.964:0.0859679[&&NHX:Sample_counter=:Type_counter=GTDB--9:capture_class_counter=:capture_domain_counter=:capture_family_counter=:capture_genus_counter=:capture_order_counter=:capture_phylum_counter=:capture_species_counter=:evoltype=D:gtdb_class_counter=c__Gammaproteobacteria--9:gtdb_domain_counter=d__Bacteria--9:gtdb_family_counter=f__Celerinatantimonadaceae--9:gtdb_genus_counter=g__Agarivorans--4||g__Alginatibacterium--1||g__Aliagarivorans--2||g__Celerinatantimonas--2:gtdb_order_counter=o__Enterobacterales--9:gtdb_phylum_counter=p__Proteobacteria--9:gtdb_species_counter=s__Agarivorans albus--1||s__Agarivorans gilvus--1||s__Agarivorans sp005405585--1||s__Agarivorans sp900537085--1||s__Alginatibacterium sediminis--1||s__Aliagarivorans marinus--1||s__Aliagarivorans taiwanensis--1||s__Celerinatantimonas diazotrophica--2:heptad_counter=MCP-40H--9:lbd_counter=:lca=d__Bacteria:lca_tree=f__Celerinatantimonadaceae:name=N450994:ref_name_counter=],((GB_GCA_018059485.1_protein.faa_JAGOXX010000110.1_1@PF00015_full_PFAM.431.615:0.0380791[&&NHX:Type=GTDB:gtdb_class=c__Gammaproteobacteria:gtdb_domain=d__Bacteria:gtdb_family=f__Aeromonadaceae:gtdb_genus=g__JAGOXX01:gtdb_order=o__Enterobacterales:gtdb_phylum=p__Proteobacteria:gtdb_species=s__JAGOXX01 sp018059485:heptad=MCP-40H:species=d__Bacteria_p__Proteobacteria_c__Gammaproteobacteria_o__Enterobacterales_f__Aeromonadaceae_g__JAGOXX01_s__JAGOXX01 sp018059485],(GB_GCA_903931645.1_protein.faa_CAIZDF010000398.1_2@PF00015_full_PFAM.428.612:0.0230675[&&NHX:Type=GTDB:gtdb_class=c__Gammaproteobacteria:gtdb_domain=d__Bacteria:gtdb_family=f__Aeromonadaceae:gtdb_genus=g__Tolumonas:gtdb_order=o__Enterobacterales:gtdb_phylum=p__Proteobacteria:gtdb_species=s__Tolumonas sp903931645:heptad=MCP-40H:species=d__Bacteria_p__Proteobacteria_c__Gammaproteobacteria_o__Enterobacterales_f__Aeromonadaceae_g__Tolumonas_s__Tolumonas sp903931645],(RS_GCF_000527035.1_protein.faa_NZ_AZUK01000001.1_2171@PF00015_full_PFAM.430.612:0.00957235[&&NHX:Type=GTDB:gtdb_class=c__Gammaproteobacteria:gtdb_domain=d__Bacteria:gtdb_family=f__Aeromonadaceae:gtdb_genus=g__Tolumonas:gtdb_order=o__Enterobacterales:gtdb_phylum=p__Proteobacteria:gtdb_species=s__Tolumonas lignilytica:heptad=MCP-40H:species=d__Bacteria_p__Proteobacteria_c__Gammaproteobacteria_o__Enterobacterales_f__Aeromonadaceae_g__Tolumonas_s__Tolumonas lignilytica],RS_GCF_000527035.1_protein.faa_NZ_AZUK01000001.1_2172@PF00015_full_PFAM.428.613:0.0475485[&&NHX:Type=GTDB:gtdb_class=c__Gammaproteobacteria:gtdb_domain=d__Bacteria:gtdb_family=f__Aeromonadaceae:gtdb_genus=g__Tolumonas:gtdb_order=o__Enterobacterales:gtdb_phylum=p__Proteobacteria:gtdb_species=s__Tolumonas lignilytica:heptad=MCP-40H:species=d__Bacteria_p__Proteobacteria_c__Gammaproteobacteria_o__Enterobacterales_f__Aeromonadaceae_g__Tolumonas_s__Tolumonas lignilytica])0.9:0.0286595[&&NHX:Sample_counter=:Type_counter=GTDB--2:capture_class_counter=:capture_domain_counter=:capture_family_counter=:capture_genus_counter=:capture_order_counter=:capture_phylum_counter=:capture_species_counter=:evoltype=D:gtdb_class_counter=c__Gammaproteobacteria--2:gtdb_domain_counter=d__Bacteria--2:gtdb_family_counter=f__Aeromonadaceae--2:gtdb_genus_counter=g__Tolumonas--2:gtdb_order_counter=o__Enterobacterales--2:gtdb_phylum_counter=p__Proteobacteria--2:gtdb_species_counter=s__Tolumonas lignilytica--2:heptad_counter=MCP-40H--2:lbd_counter=:lca=d__Bacteria:lca_tree=s__Tolumonas lignilytica:name=N450999:ref_name_counter=])1:0.129038[&&NHX:Sample_counter=:Type_counter=GTDB--3:capture_class_counter=:capture_domain_counter=:capture_family_counter=:capture_genus_counter=:capture_order_counter=:capture_phylum_counter=:capture_species_counter=:evoltype=D:gtdb_class_counter=c__Gammaproteobacteria--3:gtdb_domain_counter=d__Bacteria--3:gtdb_family_counter=f__Aeromonadaceae--3:gtdb_genus_counter=g__Tolumonas--3:gtdb_order_counter=o__Enterobacterales--3:gtdb_phylum_counter=p__Proteobacteria--3:gtdb_species_counter=s__Tolumonas lignilytica--2||s__Tolumonas sp903931645--1:heptad_counter=MCP-40H--3:lbd_counter=:lca=d__Bacteria:lca_tree=g__Tolumonas:name=N451000:ref_name_counter=])0.92:0.0402136[&&NHX:Sample_counter=:Type_counter=GTDB--4:capture_class_counter=:capture_domain_counter=:capture_family_counter=:capture_genus_counter=:capture_order_counter=:capture_phylum_counter=:capture_species_counter=:evoltype=D:gtdb_class_counter=c__Gammaproteobacteria--4:gtdb_domain_counter=d__Bacteria--4:gtdb_family_counter=f__Aeromonadaceae--4:gtdb_genus_counter=g__JAGOXX01--1||g__Tolumonas--3:gtdb_order_counter=o__Enterobacterales--4:gtdb_phylum_counter=p__Proteobacteria--4:gtdb_species_counter=s__JAGOXX01 sp018059485--1||s__Tolumonas lignilytica--2||s__Tolumonas sp903931645--1:heptad_counter=MCP-40H--4:lbd_counter=:lca=d__Bacteria:lca_tree=f__Aeromonadaceae:name=N451001:ref_name_counter=],((((RS_GCF_000820105.1_protein.faa_NZ_CDDB01000052.1_134@PF00015_full_PFAM.428.610:0.00619257[&&NHX:Type=GTDB:gtdb_class=c__Gammaproteobacteria:gtdb_domain=d__Bacteria:gtdb_family=f__Aeromonadaceae:gtdb_genus=g__Aeromonas:gtdb_order=o__Enterobacterales:gtdb_phylum=p__Proteobacteria:gtdb_species=s__Aeromonas schubertii:heptad=MCP-40H:species=d__Bacteria_p__Proteobacteria_c__Gammaproteobacteria_o__Enterobacterales_f__Aeromonadaceae_g__Aeromonas_s__Aeromonas schubertii],RS_GCF_000819805.1_protein.faa_NZ_CDCE01000020.1_336@PF00015_full_PFAM.428.611:0.00318756[&&NHX:Type=GTDB:gtdb_class=c__Gammaproteobacteria:gtdb_domain=d__Bacteria:gtdb_family=f__Aeromonadaceae:gtdb_genus=g__Aeromonas:gtdb_order=o__Enterobacterales:gtdb_phylum=p__Proteobacteria:gtdb_species=s__Aeromonas diversa:heptad=MCP-40H:species=d__Bacteria_p__Proteobacteria_c__Gammaproteobacteria_o__Enterobacterales_f__Aeromonadaceae_g__Aeromonas_s__Aeromonas diversa])0.788:0.00890818[&&NHX:Sample_counter=:Type_counter=GTDB--2:capture_class_counter=:capture_domain_counter=:capture_family_counter=:capture_genus_counter=:capture_order_counter=:capture_phylum_counter=:capture_species_counter=:evoltype=D:gtdb_class_counter=c__Gammaproteobacteria--2:gtdb_domain_counter=d__Bacteria--2:gtdb_family_counter=f__Aeromonadaceae--2:gtdb_genus_counter=g__Aeromonas--2:gtdb_order_counter=o__Enterobacterales--2:gtdb_phylum_counter=p__Proteobacteria--2:gtdb_species_counter=s__Aeromonas diversa--1||s__Aeromonas schubertii--1:heptad_counter=MCP-40H--2:lbd_counter=:lca=d__Bacteria:lca_tree=g__Aeromonas:name=N451004:ref_name_counter=],(RS_GCF_900156095.1_protein.faa_NZ_FTMJ01000003.1_225@PF00015_full_PFAM.428.603:0.0232399[&&NHX:Type=GTDB:gtdb_class=c__Gammaproteobacteria:gtdb_domain=d__Bacteria:gtdb_family=f__Aeromonadaceae:gtdb_genus=g__Aeromonas:gtdb_order=o__Enterobacterales:gtdb_phylum=p__Proteobacteria:gtdb_species=s__Aeromonas sp900156095:heptad=MCP-40H:species=d__Bacteria_p__Proteobacteria_c__Gammaproteobacteria_o__Enterobacterales_f__Aeromonadaceae_g__Aeromonas_s__Aeromonas sp900156095],RS_GCF_900156095.1_protein.faa_NZ_FTMJ01000001.1_292@PF00015_full_PFAM.428.604:0.0430236[&&NHX:Type=GTDB:gtdb_class=c__Gammaproteobacteria:gtdb_domain=d__Bacteria:gtdb_family=f__Aeromonadaceae:gtdb_genus=g__Aeromonas:gtdb_order=o__Enterobacterales:gtdb_phylum=p__Proteobacteria:gtdb_species=s__Aeromonas sp900156095:heptad=MCP-40H:species=d__Bacteria_p__Proteobacteria_c__Gammaproteobacteria_o__Enterobacterales_f__Aeromonadaceae_g__Aeromonas_s__Aeromonas sp900156095])0.939:0.0252184[&&NHX:Sample_counter=:Type_counter=GTDB--2:capture_class_counter=:capture_domain_counter=:capture_family_counter=:capture_genus_counter=:capture_order_counter=:capture_phylum_counter=:capture_species_counter=:evoltype=D:gtdb_class_counter=c__Gammaproteobacteria--2:gtdb_domain_counter=d__Bacteria--2:gtdb_family_counter=f__Aeromonadaceae--2:gtdb_genus_counter=g__Aeromonas--2:gtdb_order_counter=o__Enterobacterales--2:gtdb_phylum_counter=p__Proteobacteria--2:gtdb_species_counter=s__Aeromonas sp900156095--2:heptad_counter=MCP-40H--2:lbd_counter=:lca=d__Bacteria:lca_tree=s__Aeromonas sp900156095:name=N451007:ref_name_counter=])0.903:0.0285507[&&NHX:Sample_counter=:Type_counter=GTDB--4:capture_class_counter=:capture_domain_counter=:capture_family_counter=:capture_genus_counter=:capture_order_counter=:capture_phylum_counter=:capture_species_counter=:evoltype=D:gtdb_class_counter=c__Gammaproteobacteria--4:gtdb_domain_counter=d__Bacteria--4:gtdb_family_counter=f__Aeromonadaceae--4:gtdb_genus_counter=g__Aeromonas--4:gtdb_order_counter=o__Enterobacterales--4:gtdb_phylum_counter=p__Proteobacteria--4:gtdb_species_counter=s__Aeromonas diversa--1||s__Aeromonas schubertii--1||s__Aeromonas sp900156095--2:heptad_counter=MCP-40H--4:lbd_counter=:lca=d__Bacteria:lca_tree=g__Aeromonas:name=N451008:ref_name_counter=],(RS_GCF_000820125.1_protein.faa_NZ_CDBY01000085.1_64@PF00015_full_PFAM.428.604:0.0387689[&&NHX:Type=GTDB:gtdb_class=c__Gammaproteobacteria:gtdb_domain=d__Bacteria:gtdb_family=f__Aeromonadaceae:gtdb_genus=g__Aeromonas:gtdb_order=o__Enterobacterales:gtdb_phylum=p__Proteobacteria:gtdb_species=s__Aeromonas simiae:heptad=MCP-40H:species=d__Bacteria_p__Proteobacteria_c__Gammaproteobacteria_o__Enterobacterales_f__Aeromonadaceae_g__Aeromonas_s__Aeromonas simiae],(RS_GCF_002795305.1_protein.faa_NZ_PGGC01000089.1_6@PF00015_full_PFAM.427.610:0.0415174[&&NHX:Type=GTDB:gtdb_class=c__Gammaproteobacteria:gtdb_domain=d__Bacteria:gtdb_family=f__Aeromonadaceae:gtdb_genus=g__Aeromonas:gtdb_order=o__Enterobacterales:gtdb_phylum=p__Proteobacteria:gtdb_species=s__Aeromonas cavernicola:heptad=MCP-40H:species=d__Bacteria_p__Proteobacteria_c__Gammaproteobacteria_o__Enterobacterales_f__Aeromonadaceae_g__Aeromonas_s__Aeromonas cavernicola],((((RS_GCF_000819955.1_protein.faa_NZ_CDBV01000008.1_34@PF00015_full_PFAM.428.603:0[&&NHX:Type=GTDB:gtdb_class=c__Gammaproteobacteria:gtdb_domain=d__Bacteria:gtdb_family=f__Aeromonadaceae:gtdb_genus=g__Aeromonas:gtdb_order=o__Enterobacterales:gtdb_phylum=p__Proteobacteria:gtdb_species=s__Aeromonas jandaei:heptad=MCP-40H:species=d__Bacteria_p__Proteobacteria_c__Gammaproteobacteria_o__Enterobacterales_f__Aeromonadaceae_g__Aeromonas_s__Aeromonas jandaei],RS_GCF_019048265.1_protein.faa_NZ_CP077311.1_2185@PF00015_full_PFAM.428.603:0[&&NHX:Type=GTDB:gtdb_class=c__Gammaproteobacteria:gtdb_domain=d__Bacteria:gtdb_family=f__Aeromonadaceae:gtdb_genus=g__Aeromonas:gtdb_order=o__Enterobacterales:gtdb_phylum=p__Proteobacteria:gtdb_species=s__Aeromonas veronii_A:heptad=MCP-40H:species=d__Bacteria_p__Proteobacteria_c__Gammaproteobacteria_o__Enterobacterales_f__Aeromonadaceae_g__Aeromonas_s__Aeromonas veronii_A]):5e-09[&&NHX:Sample_counter=:Type_counter=GTDB--2:capture_class_counter=:capture_domain_counter=:capture_family_counter=:capture_genus_counter=:capture_order_counter=:capture_phylum_counter=:capture_species_counter=:evoltype=D:gtdb_class_counter=c__Gammaproteobacteria--2:gtdb_domain_counter=d__Bacteria--2:gtdb_family_counter=f__Aeromonadaceae--2:gtdb_genus_counter=g__Aeromonas--2:gtdb_order_counter=o__Enterobacterales--2:gtdb_phylum_counter=p__Proteobacteria--2:gtdb_species_counter=s__Aeromonas jandaei--1||s__Aeromonas veronii_A--1:heptad_counter=MCP-40H--2:lbd_counter=:lca=d__Bacteria:lca_tree=g__Aeromonas:name=N451013:ref_name_counter=],((RS_GCF_000820045.1_protein.faa_NZ_CDBJ01000027.1_363@PF00015_full_PFAM.425.604:0.011224[&&NHX:Type=GTDB:gtdb_class=c__Gammaproteobacteria:gtdb_domain=d__Bacteria:gtdb_family=f__Aeromonadaceae:gtdb_genus=g__Aeromonas:gtdb_order=o__Enterobacterales:gtdb_phylum=p__Proteobacteria:gtdb_species=s__Aeromonas rivuli:heptad=MCP-40H:species=d__Bacteria_p__Proteobacteria_c__Gammaproteobacteria_o__Enterobacterales_f__Aeromonadaceae_g__Aeromonas_s__Aeromonas rivuli],(RS_GCF_000819765.1_protein.faa_NZ_CDBT01000008.1_144@PF00015_full_PFAM.428.603:0.00420599[&&NHX:Type=GTDB:gtdb_class=c__Gammaproteobacteria:gtdb_domain=d__Bacteria:gtdb_family=f__Aeromonadaceae:gtdb_genus=g__Aeromonas:gtdb_order=o__Enterobacterales:gtdb_phylum=p__Proteobacteria:gtdb_species=s__Aeromonas bivalvium:heptad=MCP-40H:species=d__Bacteria_p__Proteobacteria_c__Gammaproteobacteria_o__Enterobacterales_f__Aeromonadaceae_g__Aeromonas_s__Aeromonas bivalvium],RS_GCF_000388115.1_protein.faa_NZ_AQGQ01000031.1_15@PF00015_full_PFAM.428.603:0.00859731[&&NHX:Type=GTDB:gtdb_class=c__Gammaproteobacteria:gtdb_domain=d__Bacteria:gtdb_family=f__Aeromonadaceae:gtdb_genus=g__Aeromonas:gtdb_order=o__Enterobacterales:gtdb_phylum=p__Proteobacteria:gtdb_species=s__Aeromonas molluscorum:heptad=MCP-40H:species=d__Bacteria_p__Proteobacteria_c__Gammaproteobacteria_o__Enterobacterales_f__Aeromonadaceae_g__Aeromonas_s__Aeromonas molluscorum])0.775:0.0064151[&&NHX:Sample_counter=:Type_counter=GTDB--2:capture_class_counter=:capture_domain_counter=:capture_family_counter=:capture_genus_counter=:capture_order_counter=:capture_phylum_counter=:capture_species_counter=:evoltype=D:gtdb_class_counter=c__Gammaproteobacteria--2:gtdb_domain_counter=d__Bacteria--2:gtdb_family_counter=f__Aeromonadaceae--2:gtdb_genus_counter=g__Aeromonas--2:gtdb_order_counter=o__Enterobacterales--2:gtdb_phylum_counter=p__Proteobacteria--2:gtdb_species_counter=s__Aeromonas bivalvium--1||s__Aeromonas molluscorum--1:heptad_counter=MCP-40H--2:lbd_counter=:lca=d__Bacteria:lca_tree=g__Aeromonas:name=N451017:ref_name_counter=])0.91:0.0117842[&&NHX:Sample_counter=:Type_counter=GTDB--3:capture_class_counter=:capture_domain_counter=:capture_family_counter=:capture_genus_counter=:capture_order_counter=:capture_phylum_counter=:capture_species_counter=:evoltype=D:gtdb_class_counter=c__Gammaproteobacteria--3:gtdb_domain_counter=d__Bacteria--3:gtdb_family_counter=f__Aeromonadaceae--3:gtdb_genus_counter=g__Aeromonas--3:gtdb_order_counter=o__Enterobacterales--3:gtdb_phylum_counter=p__Proteobacteria--3:gtdb_species_counter=s__Aeromonas bivalvium--1||s__Aeromonas molluscorum--1||s__Aeromonas rivuli--1:heptad_counter=MCP-40H--3:lbd_counter=:lca=d__Bacteria:lca_tree=g__Aeromonas:name=N451018:ref_name_counter=],(((((RS_GCF_000014805.1_protein.faa_NC_008570.1_3171@PF00015_full_PFAM.428.603:0[&&NHX:Type=GTDB:gtdb_class=c__Gammaproteobacteria:gtdb_domain=d__Bacteria:gtdb_family=f__Aeromonadaceae:gtdb_genus=g__Aeromonas:gtdb_order=o__Enterobacterales:gtdb_phylum=p__Proteobacteria:gtdb_species=s__Aeromonas hydrophila:heptad=MCP-40H:species=d__Bacteria_p__Proteobacteria_c__Gammaproteobacteria_o__Enterobacterales_f__Aeromonadaceae_g__Aeromonas_s__Aeromonas hydrophila],RS_GCF_000819745.1_protein.faa_NZ_CDDA01000012.1_155@PF00015_full_PFAM.428.603:0[&&NHX:Type=GTDB:gtdb_class=c__Gammaproteobacteria:gtdb_domain=d__Bacteria:gtdb_family=f__Aeromonadaceae:gtdb_genus=g__Aeromonas:gtdb_order=o__Enterobacterales:gtdb_phylum=p__Proteobacteria:gtdb_species=s__Aeromonas bestiarum:heptad=MCP-40H:species=d__Bacteria_p__Proteobacteria_c__Gammaproteobacteria_o__Enterobacterales_f__Aeromonadaceae_g__Aeromonas_s__Aeromonas bestiarum])0:0[&&NHX:Sample_counter=:Type_counter=GTDB--2:capture_class_counter=:capture_domain_counter=:capture_family_counter=:capture_genus_counter=:capture_order_counter=:capture_phylum_counter=:capture_species_counter=:evoltype=D:gtdb_class_counter=c__Gammaproteobacteria--2:gtdb_domain_counter=d__Bacteria--2:gtdb_family_counter=f__Aeromonadaceae--2:gtdb_genus_counter=g__Aeromonas--2:gtdb_order_counter=o__Enterobacterales--2:gtdb_phylum_counter=p__Proteobacteria--2:gtdb_species_counter=s__Aeromonas bestiarum--1||s__Aeromonas hydrophila--1:heptad_counter=MCP-40H--2:lbd_counter=:lca=d__Bacteria:lca_tree=g__Aeromonas:name=N451021:ref_name_counter=],RS_GCF_000820005.1_protein.faa_NZ_CDBL01000039.1_75@PF00015_full_PFAM.428.603:0[&&NHX:Type=GTDB:gtdb_class=c__Gammaproteobacteria:gtdb_domain=d__Bacteria:gtdb_family=f__Aeromonadaceae:gtdb_genus=g__Aeromonas:gtdb_order=o__Enterobacterales:gtdb_phylum=p__Proteobacteria:gtdb_species=s__Aeromonas piscicola:heptad=MCP-40H:species=d__Bacteria_p__Proteobacteria_c__Gammaproteobacteria_o__Enterobacterales_f__Aeromonadaceae_g__Aeromonas_s__Aeromonas piscicola]):5e-09[&&NHX:Sample_counter=:Type_counter=GTDB--3:capture_class_counter=:capture_domain_counter=:capture_family_counter=:capture_genus_counter=:capture_order_counter=:capture_phylum_counter=:capture_species_counter=:evoltype=D:gtdb_class_counter=c__Gammaproteobacteria--3:gtdb_domain_counter=d__Bacteria--3:gtdb_family_counter=f__Aeromonadaceae--3:gtdb_genus_counter=g__Aeromonas--3:gtdb_order_counter=o__Enterobacterales--3:gtdb_phylum_counter=p__Proteobacteria--3:gtdb_species_counter=s__Aeromonas bestiarum--1||s__Aeromonas hydrophila--1||s__Aeromonas piscicola--1:heptad_counter=MCP-40H--3:lbd_counter=:lca=d__Bacteria:lca_tree=g__Aeromonas:name=N451023:ref_name_counter=],((7c6adbce-3e4c-432c-93d1-78030eaa1c15_1@MCPsignal.145.243:5e-09[&&NHX:Sample=rhiztom3:Type=capture:besthit=100.0:bitscore=177.0:capture_class=c__Gammaproteobacteria:capture_domain=d__Bacteria:capture_family=f__Aeromonadaceae:capture_genus=g__Aeromonas:capture_order=o__Enterobacterales:capture_phylum=p__Proteobacteria:capture_species=s__Aeromonas media:evalue=6.98e-58:gapopen=0.0:heptad=MCP-40H:length=98.0:mismatch=0.0:qcovhsp=100.0:qend=98.0:qstart=1.0:ref_name=RS_GCF_000820025.1_protein.faa_NZ_CDBI01000016.1_9@PF00015_full_PFAM.430.603:scovhsp=56.6:send=121.0:sstart=24.0],(RS_GCF_000764655.1_protein.faa_NZ_JRGL01000101.1_70@PF00015_full_PFAM.428.494:5e-09[&&NHX:Type=GTDB:gtdb_class=c__Gammaproteobacteria:gtdb_domain=d__Bacteria:gtdb_family=f__Aeromonadaceae:gtdb_genus=g__Aeromonas:gtdb_order=o__Enterobacterales:gtdb_phylum=p__Proteobacteria:gtdb_species=s__Aeromonas aquatica:heptad=MCP-40H:species=d__Bacteria_p__Proteobacteria_c__Gammaproteobacteria_o__Enterobacterales_f__Aeromonadaceae_g__Aeromonas_s__Aeromonas aquatica],a4bd2ea6-e4cd-445e-8c56-9e1583efa471_6@MCPsignal.260.358:5e-09[&&NHX:Sample=rhiztom2:Type=capture:besthit=100.0:bitscore=176.0:capture_class=c__Gammaproteobacteria:capture_domain=d__Bacteria:capture_family=f__Aeromonadaceae:capture_genus=g__Aeromonas:capture_order=o__Enterobacterales:capture_phylum=p__Proteobacteria:capture_species=s__Aeromonas rivipollensis:evalue=9.9e-58:gapopen=0.0:heptad=MCP-40H:length=98.0:mismatch=0.0:qcovhsp=100.0:qend=98.0:qstart=1.0:ref_name=RS_GCF_000820025.1_protein.faa_NZ_CDBI01000016.1_9@PF00015_full_PFAM.430.603:scovhsp=56.6:send=102.0:sstart=5.0])0.965:5e-09[&&NHX:Sample_counter=rhiztom2--1:Type_counter=GTDB--1||capture--1:besthit_avg=100.0:besthit_max=100.0:besthit_min=100.0:besthit_std=0:besthit_sum=100.0:bitscore_avg=176.0:bitscore_max=176.0:bitscore_min=176.0:bitscore_std=0:bitscore_sum=176.0:capture_class_counter=c__Gammaproteobacteria--1:capture_domain_counter=d__Bacteria--1:capture_family_counter=f__Aeromonadaceae--1:capture_genus_counter=g__Aeromonas--1:capture_order_counter=o__Enterobacterales--1:capture_phylum_counter=p__Proteobacteria--1:capture_species_counter=s__Aeromonas rivipollensis--1:evalue_avg=9.9e-58:evalue_max=9.9e-58:evalue_min=9.9e-58:evalue_std=0:evalue_sum=9.9e-58:gapopen_avg=0.0:gapopen_max=0.0:gapopen_min=0.0:gapopen_std=0:gapopen_sum=0.0:gtdb_class_counter=c__Gammaproteobacteria--1:gtdb_domain_counter=d__Bacteria--1:gtdb_family_counter=f__Aeromonadaceae--1:gtdb_genus_counter=g__Aeromonas--1:gtdb_order_counter=o__Enterobacterales--1:gtdb_phylum_counter=p__Proteobacteria--1:gtdb_species_counter=s__Aeromonas aquatica--1:heptad_counter=MCP-40H--2:lbd_counter=:lca_tree=s__Aeromonas aquatica:length_avg=98.0:length_max=98.0:length_min=98.0:length_std=0:length_sum=98.0:mismatch_avg=0.0:mismatch_max=0.0:mismatch_min=0.0:mismatch_std=0:mismatch_sum=0.0:name=N451027:qcovhsp_avg=100.0:qcovhsp_max=100.0:qcovhsp_min=100.0:qcovhsp_std=0:qcovhsp_sum=100.0:qend_avg=98.0:qend_max=98.0:qend_min=98.0:qend_std=0:qend_sum=98.0:qstart_avg=1.0:qstart_max=1.0:qstart_min=1.0:qstart_std=0:qstart_sum=1.0:ref_name_counter=RS_GCF_000820025.1_protein.faa_NZ_CDBI01000016.1_9@PF00015_full_PFAM.430.603--1:scovhsp_avg=56.6:scovhsp_max=56.6:scovhsp_min=56.6:scovhsp_std=0:scovhsp_sum=56.6:send_avg=102.0:send_max=102.0:send_min=102.0:send_std=0:send_sum=102.0:sstart_avg=5.0:sstart_max=5.0:sstart_min=5.0:sstart_std=0:sstart_sum=5.0])1:5e-09[&&NHX:Sample_counter=rhiztom2--1||rhiztom3--1:Type_counter=GTDB--1||capture--2:besthit_avg=100.0:besthit_max=100.0:besthit_min=100.0:besthit_std=0.0:besthit_sum=200.0:bitscore_avg=176.5:bitscore_max=177.0:bitscore_min=176.0:bitscore_std=0.7071067811865476:bitscore_sum=353.0:capture_class_counter=c__Gammaproteobacteria--2:capture_domain_counter=d__Bacteria--2:capture_family_counter=f__Aeromonadaceae--2:capture_genus_counter=g__Aeromonas--2:capture_order_counter=o__Enterobacterales--2:capture_phylum_counter=p__Proteobacteria--2:capture_species_counter=s__Aeromonas media--1||s__Aeromonas rivipollensis--1:evalue_avg=8.440000000000001e-58:evalue_max=9.9e-58:evalue_min=6.98e-58:evalue_std=2.064751801064719e-58:evalue_sum=1.6880000000000001e-57:gapopen_avg=0.0:gapopen_max=0.0:gapopen_min=0.0:gapopen_std=0.0:gapopen_sum=0.0:gtdb_class_counter=c__Gammaproteobacteria--1:gtdb_domain_counter=d__Bacteria--1:gtdb_family_counter=f__Aeromonadaceae--1:gtdb_genus_counter=g__Aeromonas--1:gtdb_order_counter=o__Enterobacterales--1:gtdb_phylum_counter=p__Proteobacteria--1:gtdb_species_counter=s__Aeromonas aquatica--1:heptad_counter=MCP-40H--3:lbd_counter=:lca_tree=s__Aeromonas aquatica:length_avg=98.0:length_max=98.0:length_min=98.0:length_std=0.0:length_sum=196.0:mismatch_avg=0.0:mismatch_max=0.0:mismatch_min=0.0:mismatch_std=0.0:mismatch_sum=0.0:name=N451028:qcovhsp_avg=100.0:qcovhsp_max=100.0:qcovhsp_min=100.0:qcovhsp_std=0.0:qcovhsp_sum=200.0:qend_avg=98.0:qend_max=98.0:qend_min=98.0:qend_std=0.0:qend_sum=196.0:qstart_avg=1.0:qstart_max=1.0:qstart_min=1.0:qstart_std=0.0:qstart_sum=2.0:ref_name_counter=RS_GCF_000820025.1_protein.faa_NZ_CDBI01000016.1_9@PF00015_full_PFAM.430.603--2:scovhsp_avg=56.6:scovhsp_max=56.6:scovhsp_min=56.6:scovhsp_std=0.0:scovhsp_sum=113.2:send_avg=111.5:send_max=121.0:send_min=102.0:send_std=13.435028842544403:send_sum=223.0:sstart_avg=14.5:sstart_max=24.0:sstart_min=5.0:sstart_std=13.435028842544403:sstart_sum=29.0],RS_GCF_000820025.1_protein.faa_NZ_CDBI01000016.1_9@PF00015_full_PFAM.430.603:5e-09[&&NHX:Type=GTDB:gtdb_class=c__Gammaproteobacteria:gtdb_domain=d__Bacteria:gtdb_family=f__Aeromonadaceae:gtdb_genus=g__Aeromonas:gtdb_order=o__Enterobacterales:gtdb_phylum=p__Proteobacteria:gtdb_species=s__Aeromonas popoffii:heptad=MCP-40H:species=d__Bacteria_p__Proteobacteria_c__Gammaproteobacteria_o__Enterobacterales_f__Aeromonadaceae_g__Aeromonas_s__Aeromonas popoffii])0.954:5e-09[&&NHX:Sample_counter=rhiztom2--1||rhiztom3--1:Type_counter=GTDB--2||capture--2:besthit_avg=100.0:besthit_max=100.0:besthit_min=100.0:besthit_std=0.0:besthit_sum=200.0:bitscore_avg=176.5:bitscore_max=177.0:bitscore_min=176.0:bitscore_std=0.7071067811865476:bitscore_sum=353.0:capture_class_counter=c__Gammaproteobacteria--2:capture_domain_counter=d__Bacteria--2:capture_family_counter=f__Aeromonadaceae--2:capture_genus_counter=g__Aeromonas--2:capture_order_counter=o__Enterobacterales--2:capture_phylum_counter=p__Proteobacteria--2:capture_species_counter=s__Aeromonas media--1||s__Aeromonas rivipollensis--1:evalue_avg=8.440000000000001e-58:evalue_max=9.9e-58:evalue_min=6.98e-58:evalue_std=2.064751801064719e-58:evalue_sum=1.6880000000000001e-57:gapopen_avg=0.0:gapopen_max=0.0:gapopen_min=0.0:gapopen_std=0.0:gapopen_sum=0.0:gtdb_class_counter=c__Gammaproteobacteria--2:gtdb_domain_counter=d__Bacteria--2:gtdb_family_counter=f__Aeromonadaceae--2:gtdb_genus_counter=g__Aeromonas--2:gtdb_order_counter=o__Enterobacterales--2:gtdb_phylum_counter=p__Proteobacteria--2:gtdb_species_counter=s__Aeromonas aquatica--1||s__Aeromonas popoffii--1:heptad_counter=MCP-40H--4:lbd_counter=:lca_tree=g__Aeromonas:length_avg=98.0:length_max=98.0:length_min=98.0:length_std=0.0:length_sum=196.0:mismatch_avg=0.0:mismatch_max=0.0:mismatch_min=0.0:mismatch_std=0.0:mismatch_sum=0.0:name=N451030:qcovhsp_avg=100.0:qcovhsp_max=100.0:qcovhsp_min=100.0:qcovhsp_std=0.0:qcovhsp_sum=200.0:qend_avg=98.0:qend_max=98.0:qend_min=98.0:qend_std=0.0:qend_sum=196.0:qstart_avg=1.0:qstart_max=1.0:qstart_min=1.0:qstart_std=0.0:qstart_sum=2.0:ref_name_counter=RS_GCF_000820025.1_protein.faa_NZ_CDBI01000016.1_9@PF00015_full_PFAM.430.603--2:scovhsp_avg=56.6:scovhsp_max=56.6:scovhsp_min=56.6:scovhsp_std=0.0:scovhsp_sum=113.2:send_avg=111.5:send_max=121.0:send_min=102.0:send_std=13.435028842544403:send_sum=223.0:sstart_avg=14.5:sstart_max=24.0:sstart_min=5.0:sstart_std=13.435028842544403:sstart_sum=29.0])0:5e-09[&&NHX:Sample_counter=rhiztom2--1||rhiztom3--1:Type_counter=GTDB--5||capture--2:besthit_avg=100.0:besthit_max=100.0:besthit_min=100.0:besthit_std=0.0:besthit_sum=200.0:bitscore_avg=176.5:bitscore_max=177.0:bitscore_min=176.0:bitscore_std=0.7071067811865476:bitscore_sum=353.0:capture_class_counter=c__Gammaproteobacteria--2:capture_domain_counter=d__Bacteria--2:capture_family_counter=f__Aeromonadaceae--2:capture_genus_counter=g__Aeromonas--2:capture_order_counter=o__Enterobacterales--2:capture_phylum_counter=p__Proteobacteria--2:capture_species_counter=s__Aeromonas media--1||s__Aeromonas rivipollensis--1:evalue_avg=8.440000000000001e-58:evalue_max=9.9e-58:evalue_min=6.98e-58:evalue_std=2.064751801064719e-58:evalue_sum=1.6880000000000001e-57:gapopen_avg=0.0:gapopen_max=0.0:gapopen_min=0.0:gapopen_std=0.0:gapopen_sum=0.0:gtdb_class_counter=c__Gammaproteobacteria--5:gtdb_domain_counter=d__Bacteria--5:gtdb_family_counter=f__Aeromonadaceae--5:gtdb_genus_counter=g__Aeromonas--5:gtdb_order_counter=o__Enterobacterales--5:gtdb_phylum_counter=p__Proteobacteria--5:gtdb_species_counter=s__Aeromonas aquatica--1||s__Aeromonas bestiarum--1||s__Aeromonas hydrophila--1||s__Aeromonas piscicola--1||s__Aeromonas popoffii--1:heptad_counter=MCP-40H--7:lbd_counter=:lca_tree=g__Aeromonas:length_avg=98.0:length_max=98.0:length_min=98.0:length_std=0.0:length_sum=196.0:mismatch_avg=0.0:mismatch_max=0.0:mismatch_min=0.0:mismatch_std=0.0:mismatch_sum=0.0:name=N451031:qcovhsp_avg=100.0:qcovhsp_max=100.0:qcovhsp_min=100.0:qcovhsp_std=0.0:qcovhsp_sum=200.0:qend_avg=98.0:qend_max=98.0:qend_min=98.0:qend_std=0.0:qend_sum=196.0:qstart_avg=1.0:qstart_max=1.0:qstart_min=1.0:qstart_std=0.0:qstart_sum=2.0:ref_name_counter=RS_GCF_000820025.1_protein.faa_NZ_CDBI01000016.1_9@PF00015_full_PFAM.430.603--2:scovhsp_avg=56.6:scovhsp_max=56.6:scovhsp_min=56.6:scovhsp_std=0.0:scovhsp_sum=113.2:send_avg=111.5:send_max=121.0:send_min=102.0:send_std=13.435028842544403:send_sum=223.0:sstart_avg=14.5:sstart_max=24.0:sstart_min=5.0:sstart_std=13.435028842544403:sstart_sum=29.0],(RS_GCF_000820305.1_protein.faa_NZ_CDBH01000022.1_122@PF00015_full_PFAM.428.603:0.00423012[&&NHX:Type=GTDB:gtdb_class=c__Gammaproteobacteria:gtdb_domain=d__Bacteria:gtdb_family=f__Aeromonadaceae:gtdb_genus=g__Aeromonas:gtdb_order=o__Enterobacterales:gtdb_phylum=p__Proteobacteria:gtdb_species=s__Aeromonas dhakensis:heptad=MCP-40H:species=d__Bacteria_p__Proteobacteria_c__Gammaproteobacteria_o__Enterobacterales_f__Aeromonadaceae_g__Aeromonas_s__Aeromonas dhakensis],((d6f31703-6aed-4c00-bba5-bce99e1472d7_6@MCPsignal.42.201:5e-09[&&NHX:Sample=rhiztom2:Type=capture:besthit=98.7:bitscore=260.0:capture_class=c__Gammaproteobacteria:capture_domain=d__Bacteria:capture_family=f__Aeromonadaceae:capture_genus=g__Aeromonas:capture_order=o__Enterobacterales:capture_phylum=p__Proteobacteria:capture_species=s__Aeromonas rivipollensis:evalue=1.18e-89:gapopen=0.0:heptad=MCP-40H:length=159.0:mismatch=2.0:qcovhsp=100.0:qend=159.0:qstart=1.0:ref_name=RS_GCF_000819785.1_protein.faa_NZ_CDBK01000014.1_169@PF00015_full_PFAM.430.606:scovhsp=90.3:send=161.0:sstart=3.0],769e60cf-9557-46ec-ad8b-ed9a3572fcf3_6@MCPsignal.43.145:0.0269755[&&NHX:Sample=rhiztom3:Type=capture:besthit=100.0:bitscore=175.0:capture_class=c__Gammaproteobacteria:capture_domain=d__Bacteria:capture_family=f__Aeromonadaceae:capture_genus=g__Aeromonas:capture_order=o__Enterobacterales:capture_phylum=p__Proteobacteria:capture_species=s__Aeromonas rivipollensis:evalue=5.21e-57:gapopen=0.0:heptad=MCP-40H:length=99.0:mismatch=0.0:qcovhsp=97.1:qend=101.0:qstart=3.0:ref_name=RS_GCF_000819785.1_protein.faa_NZ_CDBK01000014.1_169@PF00015_full_PFAM.430.606:scovhsp=56.3:send=127.0:sstart=29.0])0:5e-09[&&NHX:Sample_counter=rhiztom2--1||rhiztom3--1:Type_counter=capture--2:besthit_avg=99.35:besthit_max=100.0:besthit_min=98.7:besthit_std=0.9192388155425097:besthit_sum=198.7:bitscore_avg=217.5:bitscore_max=260.0:bitscore_min=175.0:bitscore_std=60.10407640085654:bitscore_sum=435.0:capture_class_counter=c__Gammaproteobacteria--2:capture_domain_counter=d__Bacteria--2:capture_family_counter=f__Aeromonadaceae--2:capture_genus_counter=g__Aeromonas--2:capture_order_counter=o__Enterobacterales--2:capture_phylum_counter=p__Proteobacteria--2:capture_species_counter=s__Aeromonas rivipollensis--2:evalue_avg=2.605e-57:evalue_max=5.21e-57:evalue_min=1.18e-89:evalue_std=3.684026329981912e-57:evalue_sum=5.21e-57:gapopen_avg=0.0:gapopen_max=0.0:gapopen_min=0.0:gapopen_std=0.0:gapopen_sum=0.0:gtdb_class_counter=:gtdb_domain_counter=:gtdb_family_counter=:gtdb_genus_counter=:gtdb_order_counter=:gtdb_phylum_counter=:gtdb_species_counter=:heptad_counter=MCP-40H--2:lbd_counter=:length_avg=129.0:length_max=159.0:length_min=99.0:length_std=42.42640687119285:length_sum=258.0:mismatch_avg=1.0:mismatch_max=2.0:mismatch_min=0.0:mismatch_std=1.4142135623730951:mismatch_sum=2.0:name=N451035:qcovhsp_avg=98.55:qcovhsp_max=100.0:qcovhsp_min=97.1:qcovhsp_std=2.0506096654409918:qcovhsp_sum=197.1:qend_avg=130.0:qend_max=159.0:qend_min=101.0:qend_std=41.012193308819754:qend_sum=260.0:qstart_avg=2.0:qstart_max=3.0:qstart_min=1.0:qstart_std=1.4142135623730951:qstart_sum=4.0:ref_name_counter=RS_GCF_000819785.1_protein.faa_NZ_CDBK01000014.1_169@PF00015_full_PFAM.430.606--2:scovhsp_avg=73.3:scovhsp_max=90.3:scovhsp_min=56.3:scovhsp_std=24.041630560342615:scovhsp_sum=146.6:send_avg=144.0:send_max=161.0:send_min=127.0:send_std=24.041630560342615:send_sum=288.0:sstart_avg=16.0:sstart_max=29.0:sstart_min=3.0:sstart_std=18.384776310850235:sstart_sum=32.0],(3346974a-c32f-40e5-8f70-bae612a3e705_6@MCPsignal.358.521:5e-09[&&NHX:Sample=rhiztom3:Type=capture:besthit=99.4:bitscore=266.0:capture_class=c__Gammaproteobacteria:capture_domain=d__Bacteria:capture_family=f__Aeromonadaceae:capture_genus=g__Aeromonas:capture_order=o__Enterobacterales:capture_phylum=p__Proteobacteria:capture_species=s__Aeromonas media:evalue=3.69e-92:gapopen=0.0:heptad=MCP-40H:length=163.0:mismatch=1.0:qcovhsp=100.0:qend=163.0:qstart=1.0:ref_name=RS_GCF_000820085.1_protein.faa_NZ_CDBN01000091.1_104@PF00015_full_PFAM.428.605:scovhsp=92.1:send=163.0:sstart=1.0],(((9f5a3e14-934b-4799-a155-c523e14d71b3_1@MCPsignal.493.595:0.0167552[&&NHX:Sample=rhiztom3:Type=capture:capture_class=c__Gammaproteobacteria:capture_domain=d__Bacteria:capture_family=f__Aeromonadaceae:capture_genus=g__Aeromonas:capture_order=o__Enterobacterales:capture_phylum=p__Proteobacteria:capture_species=s__Aeromonas media:heptad=MCP-40H],c9be3580-9576-4323-bd43-8dfb68541390_5@MCPsignal.102.225:5e-09[&&NHX:Sample=rhiztom3:Type=capture:capture_class=c__Gammaproteobacteria:capture_domain=d__Bacteria:capture_family=f__Aeromonadaceae:capture_genus=g__Aeromonas:capture_order=o__Enterobacterales:capture_phylum=p__Proteobacteria:capture_species=s__Aeromonas media:heptad=MCP-40H])0:5e-09[&&NHX:Sample_counter=rhiztom3--2:Type_counter=capture--2:capture_class_counter=c__Gammaproteobacteria--2:capture_domain_counter=d__Bacteria--2:capture_family_counter=f__Aeromonadaceae--2:capture_genus_counter=g__Aeromonas--2:capture_order_counter=o__Enterobacterales--2:capture_phylum_counter=p__Proteobacteria--2:capture_species_counter=s__Aeromonas media--2:gtdb_class_counter=:gtdb_domain_counter=:gtdb_family_counter=:gtdb_genus_counter=:gtdb_order_counter=:gtdb_phylum_counter=:gtdb_species_counter=:heptad_counter=MCP-40H--2:lbd_counter=:name=N451039:ref_name_counter=],(((b7652e60-b2fe-4506-974a-d58c7746148d_6@MCPsignal.180.237:5e-09[&&NHX:Sample=rhiztom1:Type=capture:besthit=100.0:bitscore=102.0:capture_class=c__Gammaproteobacteria:capture_domain=d__Bacteria:capture_family=f__Aeromonadaceae:capture_genus=g__Aeromonas:capture_order=o__Enterobacterales:capture_phylum=p__Proteobacteria:capture_species=s__Aeromonas rivipollensis:evalue=1.29e-30:gapopen=0.0:heptad=MCP-40H:length=57.0:mismatch=0.0:qcovhsp=100.0:qend=57.0:qstart=1.0:ref_name=RS_GCF_000764655.1_protein.faa_NZ_JRGL01000101.1_70@PF00015_full_PFAM.428.494:scovhsp=86.4:send=62.0:sstart=6.0],123be353-821e-41ed-9f53-b07d8368d2fb_5@MCPsignal.117.301:0.00387483[&&NHX:Sample=rhiztom3:Type=capture:capture_class=c__Gammaproteobacteria:capture_domain=d__Bacteria:capture_family=f__Aeromonadaceae:capture_genus=g__Aeromonas:capture_order=o__Enterobacterales:capture_phylum=p__Proteobacteria:capture_species=s__Aeromonas media:heptad=MCP-40H])0:2.5e-08[&&NHX:Sample_counter=rhiztom1--1||rhiztom3--1:Type_counter=capture--2:besthit_avg=100.0:besthit_max=100.0:besthit_min=100.0:besthit_std=0:besthit_sum=100.0:bitscore_avg=102.0:bitscore_max=102.0:bitscore_min=102.0:bitscore_std=0:bitscore_sum=102.0:capture_class_counter=c__Gammaproteobacteria--2:capture_domain_counter=d__Bacteria--2:capture_family_counter=f__Aeromonadaceae--2:capture_genus_counter=g__Aeromonas--2:capture_order_counter=o__Enterobacterales--2:capture_phylum_counter=p__Proteobacteria--2:capture_species_counter=s__Aeromonas media--1||s__Aeromonas rivipollensis--1:evalue_avg=1.29e-30:evalue_max=1.29e-30:evalue_min=1.29e-30:evalue_std=0:evalue_sum=1.29e-30:gapopen_avg=0.0:gapopen_max=0.0:gapopen_min=0.0:gapopen_std=0:gapopen_sum=0.0:gtdb_class_counter=:gtdb_domain_counter=:gtdb_family_counter=:gtdb_genus_counter=:gtdb_order_counter=:gtdb_phylum_counter=:gtdb_species_counter=:heptad_counter=MCP-40H--2:lbd_counter=:length_avg=57.0:length_max=57.0:length_min=57.0:length_std=0:length_sum=57.0:mismatch_avg=0.0:mismatch_max=0.0:mismatch_min=0.0:mismatch_std=0:mismatch_sum=0.0:name=N451042:qcovhsp_avg=100.0:qcovhsp_max=100.0:qcovhsp_min=100.0:qcovhsp_std=0:qcovhsp_sum=100.0:qend_avg=57.0:qend_max=57.0:qend_min=57.0:qend_std=0:qend_sum=57.0:qstart_avg=1.0:qstart_max=1.0:qstart_min=1.0:qstart_std=0:qstart_sum=1.0:ref_name_counter=RS_GCF_000764655.1_protein.faa_NZ_JRGL01000101.1_70@PF00015_full_PFAM.428.494--1:scovhsp_avg=86.4:scovhsp_max=86.4:scovhsp_min=86.4:scovhsp_std=0:scovhsp_sum=86.4:send_avg=62.0:send_max=62.0:send_min=62.0:send_std=0:send_sum=62.0:sstart_avg=6.0:sstart_max=6.0:sstart_min=6.0:sstart_std=0:sstart_sum=6.0],a8f1ed33-8556-583c-ab65-f6beedd26972_5@MCPsignal.336.444:5e-09[&&NHX:Sample=rhiztom3:Type=capture:capture_class=c__Gammaproteobacteria:capture_domain=d__Bacteria:capture_family=f__Aeromonadaceae:capture_genus=g__Aeromonas:capture_order=o__Enterobacterales:capture_phylum=p__Proteobacteria:capture_species=s__Aeromonas media:heptad=MCP-40H])0.001:1.8e-08[&&NHX:Sample_counter=rhiztom1--1||rhiztom3--2:Type_counter=capture--3:besthit_avg=100.0:besthit_max=100.0:besthit_min=100.0:besthit_std=0:besthit_sum=100.0:bitscore_avg=102.0:bitscore_max=102.0:bitscore_min=102.0:bitscore_std=0:bitscore_sum=102.0:capture_class_counter=c__Gammaproteobacteria--3:capture_domain_counter=d__Bacteria--3:capture_family_counter=f__Aeromonadaceae--3:capture_genus_counter=g__Aeromonas--3:capture_order_counter=o__Enterobacterales--3:capture_phylum_counter=p__Proteobacteria--3:capture_species_counter=s__Aeromonas media--2||s__Aeromonas rivipollensis--1:evalue_avg=1.29e-30:evalue_max=1.29e-30:evalue_min=1.29e-30:evalue_std=0:evalue_sum=1.29e-30:gapopen_avg=0.0:gapopen_max=0.0:gapopen_min=0.0:gapopen_std=0:gapopen_sum=0.0:gtdb_class_counter=:gtdb_domain_counter=:gtdb_family_counter=:gtdb_genus_counter=:gtdb_order_counter=:gtdb_phylum_counter=:gtdb_species_counter=:heptad_counter=MCP-40H--3:lbd_counter=:length_avg=57.0:length_max=57.0:length_min=57.0:length_std=0:length_sum=57.0:mismatch_avg=0.0:mismatch_max=0.0:mismatch_min=0.0:mismatch_std=0:mismatch_sum=0.0:name=N451044:qcovhsp_avg=100.0:qcovhsp_max=100.0:qcovhsp_min=100.0:qcovhsp_std=0:qcovhsp_sum=100.0:qend_avg=57.0:qend_max=57.0:qend_min=57.0:qend_std=0:qend_sum=57.0:qstart_avg=1.0:qstart_max=1.0:qstart_min=1.0:qstart_std=0:qstart_sum=1.0:ref_name_counter=RS_GCF_000764655.1_protein.faa_NZ_JRGL01000101.1_70@PF00015_full_PFAM.428.494--1:scovhsp_avg=86.4:scovhsp_max=86.4:scovhsp_min=86.4:scovhsp_std=0:scovhsp_sum=86.4:send_avg=62.0:send_max=62.0:send_min=62.0:send_std=0:send_sum=62.0:sstart_avg=6.0:sstart_max=6.0:sstart_min=6.0:sstart_std=0:sstart_sum=6.0],2d0a5328-fd58-457a-a607-5890c25bee4f_2@MCPsignal.50.148:5e-09[&&NHX:Sample=rhiztom3:Type=capture:capture_class=c__Gammaproteobacteria:capture_domain=d__Bacteria:capture_family=f__Aeromonadaceae:capture_genus=g__Aeromonas:capture_order=o__Enterobacterales:capture_phylum=p__Proteobacteria:capture_species=s__Aeromonas media:heptad=MCP-40H])0.442:1.8e-08[&&NHX:Sample_counter=rhiztom1--1||rhiztom3--3:Type_counter=capture--4:besthit_avg=100.0:besthit_max=100.0:besthit_min=100.0:besthit_std=0:besthit_sum=100.0:bitscore_avg=102.0:bitscore_max=102.0:bitscore_min=102.0:bitscore_std=0:bitscore_sum=102.0:capture_class_counter=c__Gammaproteobacteria--4:capture_domain_counter=d__Bacteria--4:capture_family_counter=f__Aeromonadaceae--4:capture_genus_counter=g__Aeromonas--4:capture_order_counter=o__Enterobacterales--4:capture_phylum_counter=p__Proteobacteria--4:capture_species_counter=s__Aeromonas media--3||s__Aeromonas rivipollensis--1:evalue_avg=1.29e-30:evalue_max=1.29e-30:evalue_min=1.29e-30:evalue_std=0:evalue_sum=1.29e-30:gapopen_avg=0.0:gapopen_max=0.0:gapopen_min=0.0:gapopen_std=0:gapopen_sum=0.0:gtdb_class_counter=:gtdb_domain_counter=:gtdb_family_counter=:gtdb_genus_counter=:gtdb_order_counter=:gtdb_phylum_counter=:gtdb_species_counter=:heptad_counter=MCP-40H--4:lbd_counter=:length_avg=57.0:length_max=57.0:length_min=57.0:length_std=0:length_sum=57.0:mismatch_avg=0.0:mismatch_max=0.0:mismatch_min=0.0:mismatch_std=0:mismatch_sum=0.0:name=N451046:qcovhsp_avg=100.0:qcovhsp_max=100.0:qcovhsp_min=100.0:qcovhsp_std=0:qcovhsp_sum=100.0:qend_avg=57.0:qend_max=57.0:qend_min=57.0:qend_std=0:qend_sum=57.0:qstart_avg=1.0:qstart_max=1.0:qstart_min=1.0:qstart_std=0:qstart_sum=1.0:ref_name_counter=RS_GCF_000764655.1_protein.faa_NZ_JRGL01000101.1_70@PF00015_full_PFAM.428.494--1:scovhsp_avg=86.4:scovhsp_max=86.4:scovhsp_min=86.4:scovhsp_std=0:scovhsp_sum=86.4:send_avg=62.0:send_max=62.0:send_min=62.0:send_std=0:send_sum=62.0:sstart_avg=6.0:sstart_max=6.0:sstart_min=6.0:sstart_std=0:sstart_sum=6.0])0.752:1.8e-08[&&NHX:Sample_counter=rhiztom1--1||rhiztom3--5:Type_counter=capture--6:besthit_avg=100.0:besthit_max=100.0:besthit_min=100.0:besthit_std=0:besthit_sum=100.0:bitscore_avg=102.0:bitscore_max=102.0:bitscore_min=102.0:bitscore_std=0:bitscore_sum=102.0:capture_class_counter=c__Gammaproteobacteria--6:capture_domain_counter=d__Bacteria--6:capture_family_counter=f__Aeromonadaceae--6:capture_genus_counter=g__Aeromonas--6:capture_order_counter=o__Enterobacterales--6:capture_phylum_counter=p__Proteobacteria--6:capture_species_counter=s__Aeromonas media--5||s__Aeromonas rivipollensis--1:evalue_avg=1.29e-30:evalue_max=1.29e-30:evalue_min=1.29e-30:evalue_std=0:evalue_sum=1.29e-30:gapopen_avg=0.0:gapopen_max=0.0:gapopen_min=0.0:gapopen_std=0:gapopen_sum=0.0:gtdb_class_counter=:gtdb_domain_counter=:gtdb_family_counter=:gtdb_genus_counter=:gtdb_order_counter=:gtdb_phylum_counter=:gtdb_species_counter=:heptad_counter=MCP-40H--6:lbd_counter=:length_avg=57.0:length_max=57.0:length_min=57.0:length_std=0:length_sum=57.0:mismatch_avg=0.0:mismatch_max=0.0:mismatch_min=0.0:mismatch_std=0:mismatch_sum=0.0:name=N451047:qcovhsp_avg=100.0:qcovhsp_max=100.0:qcovhsp_min=100.0:qcovhsp_std=0:qcovhsp_sum=100.0:qend_avg=57.0:qend_max=57.0:qend_min=57.0:qend_std=0:qend_sum=57.0:qstart_avg=1.0:qstart_max=1.0:qstart_min=1.0:qstart_std=0:qstart_sum=1.0:ref_name_counter=RS_GCF_000764655.1_protein.faa_NZ_JRGL01000101.1_70@PF00015_full_PFAM.428.494--1:scovhsp_avg=86.4:scovhsp_max=86.4:scovhsp_min=86.4:scovhsp_std=0:scovhsp_sum=86.4:send_avg=62.0:send_max=62.0:send_min=62.0:send_std=0:send_sum=62.0:sstart_avg=6.0:sstart_max=6.0:sstart_min=6.0:sstart_std=0:sstart_sum=6.0],((((b06182b4-5ed9-4f1b-b017-f20b7d205734_2@MCPsignal.77.208:0.0299403[&&NHX:Sample=rhiztom3:Type=capture:capture_class=c__Gammaproteobacteria:capture_domain=d__Bacteria:capture_family=f__Aeromonadaceae:capture_genus=g__Aeromonas:capture_order=o__Enterobacterales:capture_phylum=p__Proteobacteria:capture_species=s__Aeromonas rivipollensis:heptad=MCP-40H],(e4b74a69-e0de-4618-aa39-a8971c18e596_5@MCPsignal.189.324:0.00553665[&&NHX:Sample=rhiztom2:Type=capture:capture_class=c__Gammaproteobacteria:capture_domain=d__Bacteria:capture_family=f__Aeromonadaceae:capture_genus=g__Aeromonas:capture_order=o__Enterobacterales:capture_phylum=p__Proteobacteria:capture_species=s__Aeromonas media:heptad=MCP-40H],(((((RS_GCF_000819985.1_protein.faa_NZ_CDBZ01000137.1_14@PF00015_full_PFAM.428.606:0[&&NHX:Type=GTDB:gtdb_class=c__Gammaproteobacteria:gtdb_domain=d__Bacteria:gtdb_family=f__Aeromonadaceae:gtdb_genus=g__Aeromonas:gtdb_order=o__Enterobacterales:gtdb_phylum=p__Proteobacteria:gtdb_species=s__Aeromonas media:heptad=MCP-40H:species=d__Bacteria_p__Proteobacteria_c__Gammaproteobacteria_o__Enterobacterales_f__Aeromonadaceae_g__Aeromonas_s__Aeromonas media],RS_GCF_010974825.1_protein.faa_NZ_JAAILA010000010.1_77@PF00015_full_PFAM.428.606:0[&&NHX:Type=GTDB:gtdb_class=c__Gammaproteobacteria:gtdb_domain=d__Bacteria:gtdb_family=f__Aeromonadaceae:gtdb_genus=g__Aeromonas:gtdb_order=o__Enterobacterales:gtdb_phylum=p__Proteobacteria:gtdb_species=s__Aeromonas rivipollensis:heptad=MCP-40H:species=d__Bacteria_p__Proteobacteria_c__Gammaproteobacteria_o__Enterobacterales_f__Aeromonadaceae_g__Aeromonas_s__Aeromonas rivipollensis])0:0[&&NHX:Sample_counter=:Type_counter=GTDB--2:capture_class_counter=:capture_domain_counter=:capture_family_counter=:capture_genus_counter=:capture_order_counter=:capture_phylum_counter=:capture_species_counter=:evoltype=D:gtdb_class_counter=c__Gammaproteobacteria--2:gtdb_domain_counter=d__Bacteria--2:gtdb_family_counter=f__Aeromonadaceae--2:gtdb_genus_counter=g__Aeromonas--2:gtdb_order_counter=o__Enterobacterales--2:gtdb_phylum_counter=p__Proteobacteria--2:gtdb_species_counter=s__Aeromonas media--1||s__Aeromonas rivipollensis--1:heptad_counter=MCP-40H--2:lbd_counter=:lca=d__Bacteria:lca_tree=g__Aeromonas:name=N451052:ref_name_counter=],RS_GCF_000820165.1_protein.faa_NZ_CDDD01000061.1_11@PF00015_full_PFAM.428.606:0[&&NHX:Type=GTDB:gtdb_class=c__Gammaproteobacteria:gtdb_domain=d__Bacteria:gtdb_family=f__Aeromonadaceae:gtdb_genus=g__Aeromonas:gtdb_order=o__Enterobacterales:gtdb_phylum=p__Proteobacteria:gtdb_species=s__Aeromonas taiwanensis:heptad=MCP-40H:species=d__Bacteria_p__Proteobacteria_c__Gammaproteobacteria_o__Enterobacterales_f__Aeromonadaceae_g__Aeromonas_s__Aeromonas taiwanensis])0:0[&&NHX:Sample_counter=:Type_counter=GTDB--3:capture_class_counter=:capture_domain_counter=:capture_family_counter=:capture_genus_counter=:capture_order_counter=:capture_phylum_counter=:capture_species_counter=:evoltype=D:gtdb_class_counter=c__Gammaproteobacteria--3:gtdb_domain_counter=d__Bacteria--3:gtdb_family_counter=f__Aeromonadaceae--3:gtdb_genus_counter=g__Aeromonas--3:gtdb_order_counter=o__Enterobacterales--3:gtdb_phylum_counter=p__Proteobacteria--3:gtdb_species_counter=s__Aeromonas media--1||s__Aeromonas rivipollensis--1||s__Aeromonas taiwanensis--1:heptad_counter=MCP-40H--3:lbd_counter=:lca=d__Bacteria:lca_tree=g__Aeromonas:name=N451054:ref_name_counter=],RS_GCF_900637545.1_protein.faa_NZ_LR134376.1_1036@PF00015_full_PFAM.428.606:0[&&NHX:Type=GTDB:gtdb_class=c__Gammaproteobacteria:gtdb_domain=d__Bacteria:gtdb_family=f__Aeromonadaceae:gtdb_genus=g__Aeromonas:gtdb_order=o__Enterobacterales:gtdb_phylum=p__Proteobacteria:gtdb_species=s__Aeromonas encheleia:heptad=MCP-40H:species=d__Bacteria_p__Proteobacteria_c__Gammaproteobacteria_o__Enterobacterales_f__Aeromonadaceae_g__Aeromonas_s__Aeromonas encheleia])0:0[&&NHX:Sample_counter=:Type_counter=GTDB--4:capture_class_counter=:capture_domain_counter=:capture_family_counter=:capture_genus_counter=:capture_order_counter=:capture_phylum_counter=:capture_species_counter=:evoltype=D:gtdb_class_counter=c__Gammaproteobacteria--4:gtdb_domain_counter=d__Bacteria--4:gtdb_family_counter=f__Aeromonadaceae--4:gtdb_genus_counter=g__Aeromonas--4:gtdb_order_counter=o__Enterobacterales--4:gtdb_phylum_counter=p__Proteobacteria--4:gtdb_species_counter=s__Aeromonas encheleia--1||s__Aeromonas media--1||s__Aeromonas rivipollensis--1||s__Aeromonas taiwanensis--1:heptad_counter=MCP-40H--4:lbd_counter=:lca=d__Bacteria:lca_tree=g__Aeromonas:name=N451056:ref_name_counter=],RS_GCF_000820185.1_protein.faa_NZ_CDCA01000036.1_204@PF00015_full_PFAM.428.606:0[&&NHX:Type=GTDB:gtdb_class=c__Gammaproteobacteria:gtdb_domain=d__Bacteria:gtdb_family=f__Aeromonadaceae:gtdb_genus=g__Aeromonas:gtdb_order=o__Enterobacterales:gtdb_phylum=p__Proteobacteria:gtdb_species=s__Aeromonas tecta:heptad=MCP-40H:species=d__Bacteria_p__Proteobacteria_c__Gammaproteobacteria_o__Enterobacterales_f__Aeromonadaceae_g__Aeromonas_s__Aeromonas tecta])0:0[&&NHX:Sample_counter=:Type_counter=GTDB--5:capture_class_counter=:capture_domain_counter=:capture_family_counter=:capture_genus_counter=:capture_order_counter=:capture_phylum_counter=:capture_species_counter=:evoltype=D:gtdb_class_counter=c__Gammaproteobacteria--5:gtdb_domain_counter=d__Bacteria--5:gtdb_family_counter=f__Aeromonadaceae--5:gtdb_genus_counter=g__Aeromonas--5:gtdb_order_counter=o__Enterobacterales--5:gtdb_phylum_counter=p__Proteobacteria--5:gtdb_species_counter=s__Aeromonas encheleia--1||s__Aeromonas media--1||s__Aeromonas rivipollensis--1||s__Aeromonas taiwanensis--1||s__Aeromonas tecta--1:heptad_counter=MCP-40H--5:lbd_counter=:lca=d__Bacteria:lca_tree=g__Aeromonas:name=N451058:ref_name_counter=],RS_GCF_000819865.1_protein.faa_NZ_CDDF01000017.1_87@PF00015_full_PFAM.428.606:0[&&NHX:Type=GTDB:gtdb_class=c__Gammaproteobacteria:gtdb_domain=d__Bacteria:gtdb_family=f__Aeromonadaceae:gtdb_genus=g__Aeromonas:gtdb_order=o__Enterobacterales:gtdb_phylum=p__Proteobacteria:gtdb_species=s__Aeromonas eucrenophila:heptad=MCP-40H:species=d__Bacteria_p__Proteobacteria_c__Gammaproteobacteria_o__Enterobacterales_f__Aeromonadaceae_g__Aeromonas_s__Aeromonas eucrenophila]):5e-09[&&NHX:Sample_counter=:Type_counter=GTDB--6:capture_class_counter=:capture_domain_counter=:capture_family_counter=:capture_genus_counter=:capture_order_counter=:capture_phylum_counter=:capture_species_counter=:evoltype=D:gtdb_class_counter=c__Gammaproteobacteria--6:gtdb_domain_counter=d__Bacteria--6:gtdb_family_counter=f__Aeromonadaceae--6:gtdb_genus_counter=g__Aeromonas--6:gtdb_order_counter=o__Enterobacterales--6:gtdb_phylum_counter=p__Proteobacteria--6:gtdb_species_counter=s__Aeromonas encheleia--1||s__Aeromonas eucrenophila--1||s__Aeromonas media--1||s__Aeromonas rivipollensis--1||s__Aeromonas taiwanensis--1||s__Aeromonas tecta--1:heptad_counter=MCP-40H--6:lbd_counter=:lca=d__Bacteria:lca_tree=g__Aeromonas:name=N451060:ref_name_counter=])0:5e-09[&&NHX:Sample_counter=rhiztom2--1:Type_counter=GTDB--6||capture--1:capture_class_counter=c__Gammaproteobacteria--1:capture_domain_counter=d__Bacteria--1:capture_family_counter=f__Aeromonadaceae--1:capture_genus_counter=g__Aeromonas--1:capture_order_counter=o__Enterobacterales--1:capture_phylum_counter=p__Proteobacteria--1:capture_species_counter=s__Aeromonas media--1:gtdb_class_counter=c__Gammaproteobacteria--6:gtdb_domain_counter=d__Bacteria--6:gtdb_family_counter=f__Aeromonadaceae--6:gtdb_genus_counter=g__Aeromonas--6:gtdb_order_counter=o__Enterobacterales--6:gtdb_phylum_counter=p__Proteobacteria--6:gtdb_species_counter=s__Aeromonas encheleia--1||s__Aeromonas eucrenophila--1||s__Aeromonas media--1||s__Aeromonas rivipollensis--1||s__Aeromonas taiwanensis--1||s__Aeromonas tecta--1:heptad_counter=MCP-40H--7:lbd_counter=:lca_tree=g__Aeromonas:name=N451061:ref_name_counter=])0:5e-09[&&NHX:Sample_counter=rhiztom2--1||rhiztom3--1:Type_counter=GTDB--6||capture--2:capture_class_counter=c__Gammaproteobacteria--2:capture_domain_counter=d__Bacteria--2:capture_family_counter=f__Aeromonadaceae--2:capture_genus_counter=g__Aeromonas--2:capture_order_counter=o__Enterobacterales--2:capture_phylum_counter=p__Proteobacteria--2:capture_species_counter=s__Aeromonas media--1||s__Aeromonas rivipollensis--1:gtdb_class_counter=c__Gammaproteobacteria--6:gtdb_domain_counter=d__Bacteria--6:gtdb_family_counter=f__Aeromonadaceae--6:gtdb_genus_counter=g__Aeromonas--6:gtdb_order_counter=o__Enterobacterales--6:gtdb_phylum_counter=p__Proteobacteria--6:gtdb_species_counter=s__Aeromonas encheleia--1||s__Aeromonas eucrenophila--1||s__Aeromonas media--1||s__Aeromonas rivipollensis--1||s__Aeromonas taiwanensis--1||s__Aeromonas tecta--1:heptad_counter=MCP-40H--8:lbd_counter=:lca_tree=g__Aeromonas:name=N451062:ref_name_counter=],(2e673d2f-38d9-4dc4-a8c0-fd647972f554_1@MCPsignal.157.324:0.0221442[&&NHX:Sample=rhiztom1:Type=capture:capture_class=c__Gammaproteobacteria:capture_domain=d__Bacteria:capture_family=f__Aeromonadaceae:capture_genus=g__Aeromonas:capture_order=o__Enterobacterales:capture_phylum=p__Proteobacteria:capture_species=s__Aeromonas media:heptad=MCP-40H],RS_GCF_000819785.1_protein.faa_NZ_CDBK01000014.1_169@PF00015_full_PFAM.430.606:5e-09[&&NHX:Type=GTDB:gtdb_class=c__Gammaproteobacteria:gtdb_domain=d__Bacteria:gtdb_family=f__Aeromonadaceae:gtdb_genus=g__Aeromonas:gtdb_order=o__Enterobacterales:gtdb_phylum=p__Proteobacteria:gtdb_species=s__Aeromonas caviae:heptad=MCP-40H:species=d__Bacteria_p__Proteobacteria_c__Gammaproteobacteria_o__Enterobacterales_f__Aeromonadaceae_g__Aeromonas_s__Aeromonas caviae])0:5e-09[&&NHX:Sample_counter=rhiztom1--1:Type_counter=GTDB--1||capture--1:capture_class_counter=c__Gammaproteobacteria--1:capture_domain_counter=d__Bacteria--1:capture_family_counter=f__Aeromonadaceae--1:capture_genus_counter=g__Aeromonas--1:capture_order_counter=o__Enterobacterales--1:capture_phylum_counter=p__Proteobacteria--1:capture_species_counter=s__Aeromonas media--1:gtdb_class_counter=c__Gammaproteobacteria--1:gtdb_domain_counter=d__Bacteria--1:gtdb_family_counter=f__Aeromonadaceae--1:gtdb_genus_counter=g__Aeromonas--1:gtdb_order_counter=o__Enterobacterales--1:gtdb_phylum_counter=p__Proteobacteria--1:gtdb_species_counter=s__Aeromonas caviae--1:heptad_counter=MCP-40H--2:lbd_counter=:lca_tree=s__Aeromonas caviae:name=N451065:ref_name_counter=])0.606:5e-09[&&NHX:Sample_counter=rhiztom1--1||rhiztom2--1||rhiztom3--1:Type_counter=GTDB--7||capture--3:capture_class_counter=c__Gammaproteobacteria--3:capture_domain_counter=d__Bacteria--3:capture_family_counter=f__Aeromonadaceae--3:capture_genus_counter=g__Aeromonas--3:capture_order_counter=o__Enterobacterales--3:capture_phylum_counter=p__Proteobacteria--3:capture_species_counter=s__Aeromonas media--2||s__Aeromonas rivipollensis--1:gtdb_class_counter=c__Gammaproteobacteria--7:gtdb_domain_counter=d__Bacteria--7:gtdb_family_counter=f__Aeromonadaceae--7:gtdb_genus_counter=g__Aeromonas--7:gtdb_order_counter=o__Enterobacterales--7:gtdb_phylum_counter=p__Proteobacteria--7:gtdb_species_counter=s__Aeromonas caviae--1||s__Aeromonas encheleia--1||s__Aeromonas eucrenophila--1||s__Aeromonas media--1||s__Aeromonas rivipollensis--1||s__Aeromonas taiwanensis--1||s__Aeromonas tecta--1:heptad_counter=MCP-40H--10:lbd_counter=:lca_tree=g__Aeromonas:name=N451066:ref_name_counter=],(87236fad-4c98-413a-936c-55cd8cf4a858_1@MCPsignal.28.208:0.00395063[&&NHX:Sample=rhiztom1:Type=capture:capture_class=c__Gammaproteobacteria:capture_domain=d__Bacteria:capture_family=f__Aeromonadaceae:capture_genus=g__Aeromonas:capture_order=o__Enterobacterales:capture_phylum=p__Proteobacteria:capture_species=s__Aeromonas rivipollensis:heptad=MCP-40H],(RS_GCF_000820085.1_protein.faa_NZ_CDBN01000091.1_104@PF00015_full_PFAM.428.605:0.0041213[&&NHX:Type=GTDB:gtdb_class=c__Gammaproteobacteria:gtdb_domain=d__Bacteria:gtdb_family=f__Aeromonadaceae:gtdb_genus=g__Aeromonas:gtdb_order=o__Enterobacterales:gtdb_phylum=p__Proteobacteria:gtdb_species=s__Aeromonas sanarellii:heptad=MCP-40H:species=d__Bacteria_p__Proteobacteria_c__Gammaproteobacteria_o__Enterobacterales_f__Aeromonadaceae_g__Aeromonas_s__Aeromonas sanarellii],RS_GCF_001643305.1_protein.faa_NZ_LSGW01000055.1_3@PF00015_full_PFAM.427.602:5e-09[&&NHX:Type=GTDB:gtdb_class=c__Gammaproteobacteria:gtdb_domain=d__Bacteria:gtdb_family=f__Aeromonadaceae:gtdb_genus=g__Aeromonas:gtdb_order=o__Enterobacterales:gtdb_phylum=p__Proteobacteria:gtdb_species=s__Aeromonas salmonicida:heptad=MCP-40H:species=d__Bacteria_p__Proteobacteria_c__Gammaproteobacteria_o__Enterobacterales_f__Aeromonadaceae_g__Aeromonas_s__Aeromonas salmonicida])0:6e-09[&&NHX:Sample_counter=:Type_counter=GTDB--2:capture_class_counter=:capture_domain_counter=:capture_family_counter=:capture_genus_counter=:capture_order_counter=:capture_phylum_counter=:capture_species_counter=:evoltype=D:gtdb_class_counter=c__Gammaproteobacteria--2:gtdb_domain_counter=d__Bacteria--2:gtdb_family_counter=f__Aeromonadaceae--2:gtdb_genus_counter=g__Aeromonas--2:gtdb_order_counter=o__Enterobacterales--2:gtdb_phylum_counter=p__Proteobacteria--2:gtdb_species_counter=s__Aeromonas salmonicida--1||s__Aeromonas sanarellii--1:heptad_counter=MCP-40H--2:lbd_counter=:lca=d__Bacteria:lca_tree=g__Aeromonas:name=N451070:ref_name_counter=])0:5e-09[&&NHX:Sample_counter=rhiztom1--1:Type_counter=GTDB--2||capture--1:capture_class_counter=c__Gammaproteobacteria--1:capture_domain_counter=d__Bacteria--1:capture_family_counter=f__Aeromonadaceae--1:capture_genus_counter=g__Aeromonas--1:capture_order_counter=o__Enterobacterales--1:capture_phylum_counter=p__Proteobacteria--1:capture_species_counter=s__Aeromonas rivipollensis--1:gtdb_class_counter=c__Gammaproteobacteria--2:gtdb_domain_counter=d__Bacteria--2:gtdb_family_counter=f__Aeromonadaceae--2:gtdb_genus_counter=g__Aeromonas--2:gtdb_order_counter=o__Enterobacterales--2:gtdb_phylum_counter=p__Proteobacteria--2:gtdb_species_counter=s__Aeromonas salmonicida--1||s__Aeromonas sanarellii--1:heptad_counter=MCP-40H--3:lbd_counter=:lca_tree=g__Aeromonas:name=N451071:ref_name_counter=])0.292:5e-09[&&NHX:Sample_counter=rhiztom1--2||rhiztom2--1||rhiztom3--1:Type_counter=GTDB--9||capture--4:capture_class_counter=c__Gammaproteobacteria--4:capture_domain_counter=d__Bacteria--4:capture_family_counter=f__Aeromonadaceae--4:capture_genus_counter=g__Aeromonas--4:capture_order_counter=o__Enterobacterales--4:capture_phylum_counter=p__Proteobacteria--4:capture_species_counter=s__Aeromonas media--2||s__Aeromonas rivipollensis--2:gtdb_class_counter=c__Gammaproteobacteria--9:gtdb_domain_counter=d__Bacteria--9:gtdb_family_counter=f__Aeromonadaceae--9:gtdb_genus_counter=g__Aeromonas--9:gtdb_order_counter=o__Enterobacterales--9:gtdb_phylum_counter=p__Proteobacteria--9:gtdb_species_counter=s__Aeromonas caviae--1||s__Aeromonas encheleia--1||s__Aeromonas eucrenophila--1||s__Aeromonas media--1||s__Aeromonas rivipollensis--1||s__Aeromonas salmonicida--1||s__Aeromonas sanarellii--1||s__Aeromonas taiwanensis--1||s__Aeromonas tecta--1:heptad_counter=MCP-40H--13:lbd_counter=:lca_tree=g__Aeromonas:name=N451072:ref_name_counter=],RS_GCF_002812985.1_protein.faa_NZ_PGCP01000036.1_136@PF00015_full_PFAM.428.606:0.00412903[&&NHX:Type=GTDB:gtdb_class=c__Gammaproteobacteria:gtdb_domain=d__Bacteria:gtdb_family=f__Aeromonadaceae:gtdb_genus=g__Aeromonas:gtdb_order=o__Enterobacterales:gtdb_phylum=p__Proteobacteria:gtdb_species=s__Aeromonas lusitana:heptad=MCP-40H:species=d__Bacteria_p__Proteobacteria_c__Gammaproteobacteria_o__Enterobacterales_f__Aeromonadaceae_g__Aeromonas_s__Aeromonas lusitana])0:5e-09[&&NHX:Sample_counter=rhiztom1--2||rhiztom2--1||rhiztom3--1:Type_counter=GTDB--10||capture--4:capture_class_counter=c__Gammaproteobacteria--4:capture_domain_counter=d__Bacteria--4:capture_family_counter=f__Aeromonadaceae--4:capture_genus_counter=g__Aeromonas--4:capture_order_counter=o__Enterobacterales--4:capture_phylum_counter=p__Proteobacteria--4:capture_species_counter=s__Aeromonas media--2||s__Aeromonas rivipollensis--2:gtdb_class_counter=c__Gammaproteobacteria--10:gtdb_domain_counter=d__Bacteria--10:gtdb_family_counter=f__Aeromonadaceae--10:gtdb_genus_counter=g__Aeromonas--10:gtdb_order_counter=o__Enterobacterales--10:gtdb_phylum_counter=p__Proteobacteria--10:gtdb_species_counter=s__Aeromonas caviae--1||s__Aeromonas encheleia--1||s__Aeromonas eucrenophila--1||s__Aeromonas lusitana--1||s__Aeromonas media--1||s__Aeromonas rivipollensis--1||s__Aeromonas salmonicida--1||s__Aeromonas sanarellii--1||s__Aeromonas taiwanensis--1||s__Aeromonas tecta--1:heptad_counter=MCP-40H--14:lbd_counter=:lca_tree=g__Aeromonas:name=N451074:ref_name_counter=])0.713:5e-09[&&NHX:Sample_counter=rhiztom1--3||rhiztom2--1||rhiztom3--6:Type_counter=GTDB--10||capture--10:besthit_avg=100.0:besthit_max=100.0:besthit_min=100.0:besthit_std=0:besthit_sum=100.0:bitscore_avg=102.0:bitscore_max=102.0:bitscore_min=102.0:bitscore_std=0:bitscore_sum=102.0:capture_class_counter=c__Gammaproteobacteria--10:capture_domain_counter=d__Bacteria--10:capture_family_counter=f__Aeromonadaceae--10:capture_genus_counter=g__Aeromonas--10:capture_order_counter=o__Enterobacterales--10:capture_phylum_counter=p__Proteobacteria--10:capture_species_counter=s__Aeromonas media--7||s__Aeromonas rivipollensis--3:evalue_avg=1.29e-30:evalue_max=1.29e-30:evalue_min=1.29e-30:evalue_std=0:evalue_sum=1.29e-30:gapopen_avg=0.0:gapopen_max=0.0:gapopen_min=0.0:gapopen_std=0:gapopen_sum=0.0:gtdb_class_counter=c__Gammaproteobacteria--10:gtdb_domain_counter=d__Bacteria--10:gtdb_family_counter=f__Aeromonadaceae--10:gtdb_genus_counter=g__Aeromonas--10:gtdb_order_counter=o__Enterobacterales--10:gtdb_phylum_counter=p__Proteobacteria--10:gtdb_species_counter=s__Aeromonas caviae--1||s__Aeromonas encheleia--1||s__Aeromonas eucrenophila--1||s__Aeromonas lusitana--1||s__Aeromonas media--1||s__Aeromonas rivipollensis--1||s__Aeromonas salmonicida--1||s__Aeromonas sanarellii--1||s__Aeromonas taiwanensis--1||s__Aeromonas tecta--1:heptad_counter=MCP-40H--20:lbd_counter=:lca_tree=g__Aeromonas:length_avg=57.0:length_max=57.0:length_min=57.0:length_std=0:length_sum=57.0:mismatch_avg=0.0:mismatch_max=0.0:mismatch_min=0.0:mismatch_std=0:mismatch_sum=0.0:name=N451075:qcovhsp_avg=100.0:qcovhsp_max=100.0:qcovhsp_min=100.0:qcovhsp_std=0:qcovhsp_sum=100.0:qend_avg=57.0:qend_max=57.0:qend_min=57.0:qend_std=0:qend_sum=57.0:qstart_avg=1.0:qstart_max=1.0:qstart_min=1.0:qstart_std=0:qstart_sum=1.0:ref_name_counter=RS_GCF_000764655.1_protein.faa_NZ_JRGL01000101.1_70@PF00015_full_PFAM.428.494--1:scovhsp_avg=86.4:scovhsp_max=86.4:scovhsp_min=86.4:scovhsp_std=0:scovhsp_sum=86.4:send_avg=62.0:send_max=62.0:send_min=62.0:send_std=0:send_sum=62.0:sstart_avg=6.0:sstart_max=6.0:sstart_min=6.0:sstart_std=0:sstart_sum=6.0])0:5e-09[&&NHX:Sample_counter=rhiztom1--3||rhiztom2--1||rhiztom3--7:Type_counter=GTDB--10||capture--11:besthit_avg=99.7:besthit_max=100.0:besthit_min=99.4:besthit_std=0.42426406871192446:besthit_sum=199.4:bitscore_avg=184.0:bitscore_max=266.0:bitscore_min=102.0:bitscore_std=115.96551211459379:bitscore_sum=368.0:capture_class_counter=c__Gammaproteobacteria--11:capture_domain_counter=d__Bacteria--11:capture_family_counter=f__Aeromonadaceae--11:capture_genus_counter=g__Aeromonas--11:capture_order_counter=o__Enterobacterales--11:capture_phylum_counter=p__Proteobacteria--11:capture_species_counter=s__Aeromonas media--8||s__Aeromonas rivipollensis--3:evalue_avg=6.45e-31:evalue_max=1.29e-30:evalue_min=3.69e-92:evalue_std=9.121677477306463e-31:evalue_sum=1.29e-30:gapopen_avg=0.0:gapopen_max=0.0:gapopen_min=0.0:gapopen_std=0.0:gapopen_sum=0.0:gtdb_class_counter=c__Gammaproteobacteria--10:gtdb_domain_counter=d__Bacteria--10:gtdb_family_counter=f__Aeromonadaceae--10:gtdb_genus_counter=g__Aeromonas--10:gtdb_order_counter=o__Enterobacterales--10:gtdb_phylum_counter=p__Proteobacteria--10:gtdb_species_counter=s__Aeromonas caviae--1||s__Aeromonas encheleia--1||s__Aeromonas eucrenophila--1||s__Aeromonas lusitana--1||s__Aeromonas media--1||s__Aeromonas rivipollensis--1||s__Aeromonas salmonicida--1||s__Aeromonas sanarellii--1||s__Aeromonas taiwanensis--1||s__Aeromonas tecta--1:heptad_counter=MCP-40H--21:lbd_counter=:lca_tree=g__Aeromonas:length_avg=110.0:length_max=163.0:length_min=57.0:length_std=74.95331880577403:length_sum=220.0:mismatch_avg=0.5:mismatch_max=1.0:mismatch_min=0.0:mismatch_std=0.7071067811865476:mismatch_sum=1.0:name=N451076:qcovhsp_avg=100.0:qcovhsp_max=100.0:qcovhsp_min=100.0:qcovhsp_std=0.0:qcovhsp_sum=200.0:qend_avg=110.0:qend_max=163.0:qend_min=57.0:qend_std=74.95331880577403:qend_sum=220.0:qstart_avg=1.0:qstart_max=1.0:qstart_min=1.0:qstart_std=0.0:qstart_sum=2.0:ref_name_counter=RS_GCF_000764655.1_protein.faa_NZ_JRGL01000101.1_70@PF00015_full_PFAM.428.494--1||RS_GCF_000820085.1_protein.faa_NZ_CDBN01000091.1_104@PF00015_full_PFAM.428.605--1:scovhsp_avg=89.25:scovhsp_max=92.1:scovhsp_min=86.4:scovhsp_std=4.030508652763313:scovhsp_sum=178.5:send_avg=112.5:send_max=163.0:send_min=62.0:send_std=71.4177848998413:send_sum=225.0:sstart_avg=3.5:sstart_max=6.0:sstart_min=1.0:sstart_std=3.5355339059327378:sstart_sum=7.0])0.838:0.00466459[&&NHX:Sample_counter=rhiztom1--3||rhiztom2--2||rhiztom3--8:Type_counter=GTDB--10||capture--13:besthit_avg=99.52499999999999:besthit_max=100.0:besthit_min=98.7:besthit_std=0.6184658438426475:besthit_sum=398.09999999999997:bitscore_avg=200.75:bitscore_max=266.0:bitscore_min=102.0:bitscore_std=77.85188929413766:bitscore_sum=803.0:capture_class_counter=c__Gammaproteobacteria--13:capture_domain_counter=d__Bacteria--13:capture_family_counter=f__Aeromonadaceae--13:capture_genus_counter=g__Aeromonas--13:capture_order_counter=o__Enterobacterales--13:capture_phylum_counter=p__Proteobacteria--13:capture_species_counter=s__Aeromonas media--8||s__Aeromonas rivipollensis--5:evalue_avg=3.225e-31:evalue_max=1.29e-30:evalue_min=3.69e-92:evalue_std=6.45e-31:evalue_sum=1.29e-30:gapopen_avg=0.0:gapopen_max=0.0:gapopen_min=0.0:gapopen_std=0.0:gapopen_sum=0.0:gtdb_class_counter=c__Gammaproteobacteria--10:gtdb_domain_counter=d__Bacteria--10:gtdb_family_counter=f__Aeromonadaceae--10:gtdb_genus_counter=g__Aeromonas--10:gtdb_order_counter=o__Enterobacterales--10:gtdb_phylum_counter=p__Proteobacteria--10:gtdb_species_counter=s__Aeromonas caviae--1||s__Aeromonas encheleia--1||s__Aeromonas eucrenophila--1||s__Aeromonas lusitana--1||s__Aeromonas media--1||s__Aeromonas rivipollensis--1||s__Aeromonas salmonicida--1||s__Aeromonas sanarellii--1||s__Aeromonas taiwanensis--1||s__Aeromonas tecta--1:heptad_counter=MCP-40H--23:lbd_counter=:lca_tree=g__Aeromonas:length_avg=119.5:length_max=163.0:length_min=57.0:length_std=50.92150822589606:length_sum=478.0:mismatch_avg=0.75:mismatch_max=2.0:mismatch_min=0.0:mismatch_std=0.9574271077563381:mismatch_sum=3.0:name=N451077:qcovhsp_avg=99.275:qcovhsp_max=100.0:qcovhsp_min=97.1:qcovhsp_std=1.4500000000000028:qcovhsp_sum=397.1:qend_avg=120.0:qend_max=163.0:qend_min=57.0:qend_std=50.66228051190221:qend_sum=480.0:qstart_avg=1.5:qstart_max=3.0:qstart_min=1.0:qstart_std=1.0:qstart_sum=6.0:ref_name_counter=RS_GCF_000764655.1_protein.faa_NZ_JRGL01000101.1_70@PF00015_full_PFAM.428.494--1||RS_GCF_000819785.1_protein.faa_NZ_CDBK01000014.1_169@PF00015_full_PFAM.430.606--2||RS_GCF_000820085.1_protein.faa_NZ_CDBN01000091.1_104@PF00015_full_PFAM.428.605--1:scovhsp_avg=81.27499999999999:scovhsp_max=92.1:scovhsp_min=56.3:scovhsp_std=16.819111153684666:scovhsp_sum=325.09999999999997:send_avg=128.25:send_max=163.0:send_min=62.0:send_std=47.15488663259974:send_sum=513.0:sstart_avg=9.75:sstart_max=29.0:sstart_min=1.0:sstart_std=12.996794476587935:sstart_sum=39.0])0:6e-09[&&NHX:Sample_counter=rhiztom1--3||rhiztom2--2||rhiztom3--8:Type_counter=GTDB--11||capture--13:besthit_avg=99.52499999999999:besthit_max=100.0:besthit_min=98.7:besthit_std=0.6184658438426475:besthit_sum=398.09999999999997:bitscore_avg=200.75:bitscore_max=266.0:bitscore_min=102.0:bitscore_std=77.85188929413766:bitscore_sum=803.0:capture_class_counter=c__Gammaproteobacteria--13:capture_domain_counter=d__Bacteria--13:capture_family_counter=f__Aeromonadaceae--13:capture_genus_counter=g__Aeromonas--13:capture_order_counter=o__Enterobacterales--13:capture_phylum_counter=p__Proteobacteria--13:capture_species_counter=s__Aeromonas media--8||s__Aeromonas rivipollensis--5:evalue_avg=3.225e-31:evalue_max=1.29e-30:evalue_min=3.69e-92:evalue_std=6.45e-31:evalue_sum=1.29e-30:gapopen_avg=0.0:gapopen_max=0.0:gapopen_min=0.0:gapopen_std=0.0:gapopen_sum=0.0:gtdb_class_counter=c__Gammaproteobacteria--11:gtdb_domain_counter=d__Bacteria--11:gtdb_family_counter=f__Aeromonadaceae--11:gtdb_genus_counter=g__Aeromonas--11:gtdb_order_counter=o__Enterobacterales--11:gtdb_phylum_counter=p__Proteobacteria--11:gtdb_species_counter=s__Aeromonas caviae--1||s__Aeromonas dhakensis--1||s__Aeromonas encheleia--1||s__Aeromonas eucrenophila--1||s__Aeromonas lusitana--1||s__Aeromonas media--1||s__Aeromonas rivipollensis--1||s__Aeromonas salmonicida--1||s__Aeromonas sanarellii--1||s__Aeromonas taiwanensis--1||s__Aeromonas tecta--1:heptad_counter=MCP-40H--24:lbd_counter=:lca_tree=g__Aeromonas:length_avg=119.5:length_max=163.0:length_min=57.0:length_std=50.92150822589606:length_sum=478.0:mismatch_avg=0.75:mismatch_max=2.0:mismatch_min=0.0:mismatch_std=0.9574271077563381:mismatch_sum=3.0:name=N451078:qcovhsp_avg=99.275:qcovhsp_max=100.0:qcovhsp_min=97.1:qcovhsp_std=1.4500000000000028:qcovhsp_sum=397.1:qend_avg=120.0:qend_max=163.0:qend_min=57.0:qend_std=50.66228051190221:qend_sum=480.0:qstart_avg=1.5:qstart_max=3.0:qstart_min=1.0:qstart_std=1.0:qstart_sum=6.0:ref_name_counter=RS_GCF_000764655.1_protein.faa_NZ_JRGL01000101.1_70@PF00015_full_PFAM.428.494--1||RS_GCF_000819785.1_protein.faa_NZ_CDBK01000014.1_169@PF00015_full_PFAM.430.606--2||RS_GCF_000820085.1_protein.faa_NZ_CDBN01000091.1_104@PF00015_full_PFAM.428.605--1:scovhsp_avg=81.27499999999999:scovhsp_max=92.1:scovhsp_min=56.3:scovhsp_std=16.819111153684666:scovhsp_sum=325.09999999999997:send_avg=128.25:send_max=163.0:send_min=62.0:send_std=47.15488663259974:send_sum=513.0:sstart_avg=9.75:sstart_max=29.0:sstart_min=1.0:sstart_std=12.996794476587935:sstart_sum=39.0])0.989:0.0189343[&&NHX:Sample_counter=rhiztom1--3||rhiztom2--3||rhiztom3--9:Type_counter=GTDB--16||capture--15:besthit_avg=99.68333333333332:besthit_max=100.0:besthit_min=98.7:besthit_std=0.5382068994974561:besthit_sum=598.0999999999999:bitscore_avg=192.66666666666666:bitscore_max=266.0:bitscore_min=102.0:bitscore_std=61.59112490178002:bitscore_sum=1156.0:capture_class_counter=c__Gammaproteobacteria--15:capture_domain_counter=d__Bacteria--15:capture_family_counter=f__Aeromonadaceae--15:capture_genus_counter=g__Aeromonas--15:capture_order_counter=o__Enterobacterales--15:capture_phylum_counter=p__Proteobacteria--15:capture_species_counter=s__Aeromonas media--9||s__Aeromonas rivipollensis--6:evalue_avg=2.15e-31:evalue_max=1.29e-30:evalue_min=3.69e-92:evalue_std=5.266402946983833e-31:evalue_sum=1.29e-30:gapopen_avg=0.0:gapopen_max=0.0:gapopen_min=0.0:gapopen_std=0.0:gapopen_sum=0.0:gtdb_class_counter=c__Gammaproteobacteria--16:gtdb_domain_counter=d__Bacteria--16:gtdb_family_counter=f__Aeromonadaceae--16:gtdb_genus_counter=g__Aeromonas--16:gtdb_order_counter=o__Enterobacterales--16:gtdb_phylum_counter=p__Proteobacteria--16:gtdb_species_counter=s__Aeromonas aquatica--1||s__Aeromonas bestiarum--1||s__Aeromonas caviae--1||s__Aeromonas dhakensis--1||s__Aeromonas encheleia--1||s__Aeromonas eucrenophila--1||s__Aeromonas hydrophila--1||s__Aeromonas lusitana--1||s__Aeromonas media--1||s__Aeromonas piscicola--1||s__Aeromonas popoffii--1||s__Aeromonas rivipollensis--1||s__Aeromonas salmonicida--1||s__Aeromonas sanarellii--1||s__Aeromonas taiwanensis--1||s__Aeromonas tecta--1:heptad_counter=MCP-40H--31:lbd_counter=:lca_tree=g__Aeromonas:length_avg=112.33333333333333:length_max=163.0:length_min=57.0:length_std=40.97641598122836:length_sum=674.0:mismatch_avg=0.5:mismatch_max=2.0:mismatch_min=0.0:mismatch_std=0.8366600265340756:mismatch_sum=3.0:name=N451079:qcovhsp_avg=99.51666666666667:qcovhsp_max=100.0:qcovhsp_min=97.1:qcovhsp_std=1.183920042345205:qcovhsp_sum=597.1:qend_avg=112.66666666666667:qend_max=163.0:qend_min=57.0:qend_std=40.854212349116054:qend_sum=676.0:qstart_avg=1.3333333333333333:qstart_max=3.0:qstart_min=1.0:qstart_std=0.816496580927726:qstart_sum=8.0:ref_name_counter=RS_GCF_000764655.1_protein.faa_NZ_JRGL01000101.1_70@PF00015_full_PFAM.428.494--1||RS_GCF_000819785.1_protein.faa_NZ_CDBK01000014.1_169@PF00015_full_PFAM.430.606--2||RS_GCF_000820025.1_protein.faa_NZ_CDBI01000016.1_9@PF00015_full_PFAM.430.603--2||RS_GCF_000820085.1_protein.faa_NZ_CDBN01000091.1_104@PF00015_full_PFAM.428.605--1:scovhsp_avg=73.05:scovhsp_max=92.1:scovhsp_min=56.3:scovhsp_std=18.22336412411276:scovhsp_sum=438.3:send_avg=122.66666666666667:send_max=163.0:send_min=62.0:send_std=38.01403249678553:send_sum=736.0:sstart_avg=11.333333333333334:sstart_max=29.0:sstart_min=1.0:sstart_std=11.97775716345371:sstart_sum=68.0],RS_GCF_000764665.1_protein.faa_NZ_JRGM01000012.1_17@PF00015_full_PFAM.428.603:0.00416144[&&NHX:Type=GTDB:gtdb_class=c__Gammaproteobacteria:gtdb_domain=d__Bacteria:gtdb_family=f__Aeromonadaceae:gtdb_genus=g__Aeromonas:gtdb_order=o__Enterobacterales:gtdb_phylum=p__Proteobacteria:gtdb_species=s__Aeromonas lacus:heptad=MCP-40H:species=d__Bacteria_p__Proteobacteria_c__Gammaproteobacteria_o__Enterobacterales_f__Aeromonadaceae_g__Aeromonas_s__Aeromonas lacus])0:5e-09[&&NHX:Sample_counter=rhiztom1--3||rhiztom2--3||rhiztom3--9:Type_counter=GTDB--17||capture--15:besthit_avg=99.68333333333332:besthit_max=100.0:besthit_min=98.7:besthit_std=0.5382068994974561:besthit_sum=598.0999999999999:bitscore_avg=192.66666666666666:bitscore_max=266.0:bitscore_min=102.0:bitscore_std=61.59112490178002:bitscore_sum=1156.0:capture_class_counter=c__Gammaproteobacteria--15:capture_domain_counter=d__Bacteria--15:capture_family_counter=f__Aeromonadaceae--15:capture_genus_counter=g__Aeromonas--15:capture_order_counter=o__Enterobacterales--15:capture_phylum_counter=p__Proteobacteria--15:capture_species_counter=s__Aeromonas media--9||s__Aeromonas rivipollensis--6:evalue_avg=2.15e-31:evalue_max=1.29e-30:evalue_min=3.69e-92:evalue_std=5.266402946983833e-31:evalue_sum=1.29e-30:gapopen_avg=0.0:gapopen_max=0.0:gapopen_min=0.0:gapopen_std=0.0:gapopen_sum=0.0:gtdb_class_counter=c__Gammaproteobacteria--17:gtdb_domain_counter=d__Bacteria--17:gtdb_family_counter=f__Aeromonadaceae--17:gtdb_genus_counter=g__Aeromonas--17:gtdb_order_counter=o__Enterobacterales--17:gtdb_phylum_counter=p__Proteobacteria--17:gtdb_species_counter=s__Aeromonas aquatica--1||s__Aeromonas bestiarum--1||s__Aeromonas caviae--1||s__Aeromonas dhakensis--1||s__Aeromonas encheleia--1||s__Aeromonas eucrenophila--1||s__Aeromonas hydrophila--1||s__Aeromonas lacus--1||s__Aeromonas lusitana--1||s__Aeromonas media--1||s__Aeromonas piscicola--1||s__Aeromonas popoffii--1||s__Aeromonas rivipollensis--1||s__Aeromonas salmonicida--1||s__Aeromonas sanarellii--1||s__Aeromonas taiwanensis--1||s__Aeromonas tecta--1:heptad_counter=MCP-40H--32:lbd_counter=:lca_tree=g__Aeromonas:length_avg=112.33333333333333:length_max=163.0:length_min=57.0:length_std=40.97641598122836:length_sum=674.0:mismatch_avg=0.5:mismatch_max=2.0:mismatch_min=0.0:mismatch_std=0.8366600265340756:mismatch_sum=3.0:name=N451081:qcovhsp_avg=99.51666666666667:qcovhsp_max=100.0:qcovhsp_min=97.1:qcovhsp_std=1.183920042345205:qcovhsp_sum=597.1:qend_avg=112.66666666666667:qend_max=163.0:qend_min=57.0:qend_std=40.854212349116054:qend_sum=676.0:qstart_avg=1.3333333333333333:qstart_max=3.0:qstart_min=1.0:qstart_std=0.816496580927726:qstart_sum=8.0:ref_name_counter=RS_GCF_000764655.1_protein.faa_NZ_JRGL01000101.1_70@PF00015_full_PFAM.428.494--1||RS_GCF_000819785.1_protein.faa_NZ_CDBK01000014.1_169@PF00015_full_PFAM.430.606--2||RS_GCF_000820025.1_protein.faa_NZ_CDBI01000016.1_9@PF00015_full_PFAM.430.603--2||RS_GCF_000820085.1_protein.faa_NZ_CDBN01000091.1_104@PF00015_full_PFAM.428.605--1:scovhsp_avg=73.05:scovhsp_max=92.1:scovhsp_min=56.3:scovhsp_std=18.22336412411276:scovhsp_sum=438.3:send_avg=122.66666666666667:send_max=163.0:send_min=62.0:send_std=38.01403249678553:send_sum=736.0:sstart_avg=11.333333333333334:sstart_max=29.0:sstart_min=1.0:sstart_std=11.97775716345371:sstart_sum=68.0])0:5e-09[&&NHX:Sample_counter=rhiztom1--3||rhiztom2--3||rhiztom3--9:Type_counter=GTDB--20||capture--15:besthit_avg=99.68333333333332:besthit_max=100.0:besthit_min=98.7:besthit_std=0.5382068994974561:besthit_sum=598.0999999999999:bitscore_avg=192.66666666666666:bitscore_max=266.0:bitscore_min=102.0:bitscore_std=61.59112490178002:bitscore_sum=1156.0:capture_class_counter=c__Gammaproteobacteria--15:capture_domain_counter=d__Bacteria--15:capture_family_counter=f__Aeromonadaceae--15:capture_genus_counter=g__Aeromonas--15:capture_order_counter=o__Enterobacterales--15:capture_phylum_counter=p__Proteobacteria--15:capture_species_counter=s__Aeromonas media--9||s__Aeromonas rivipollensis--6:evalue_avg=2.15e-31:evalue_max=1.29e-30:evalue_min=3.69e-92:evalue_std=5.266402946983833e-31:evalue_sum=1.29e-30:gapopen_avg=0.0:gapopen_max=0.0:gapopen_min=0.0:gapopen_std=0.0:gapopen_sum=0.0:gtdb_class_counter=c__Gammaproteobacteria--20:gtdb_domain_counter=d__Bacteria--20:gtdb_family_counter=f__Aeromonadaceae--20:gtdb_genus_counter=g__Aeromonas--20:gtdb_order_counter=o__Enterobacterales--20:gtdb_phylum_counter=p__Proteobacteria--20:gtdb_species_counter=s__Aeromonas aquatica--1||s__Aeromonas bestiarum--1||s__Aeromonas bivalvium--1||s__Aeromonas caviae--1||s__Aeromonas dhakensis--1||s__Aeromonas encheleia--1||s__Aeromonas eucrenophila--1||s__Aeromonas hydrophila--1||s__Aeromonas lacus--1||s__Aeromonas lusitana--1||s__Aeromonas media--1||s__Aeromonas molluscorum--1||s__Aeromonas piscicola--1||s__Aeromonas popoffii--1||s__Aeromonas rivipollensis--1||s__Aeromonas rivuli--1||s__Aeromonas salmonicida--1||s__Aeromonas sanarellii--1||s__Aeromonas taiwanensis--1||s__Aeromonas tecta--1:heptad_counter=MCP-40H--35:lbd_counter=:lca_tree=g__Aeromonas:length_avg=112.33333333333333:length_max=163.0:length_min=57.0:length_std=40.97641598122836:length_sum=674.0:mismatch_avg=0.5:mismatch_max=2.0:mismatch_min=0.0:mismatch_std=0.8366600265340756:mismatch_sum=3.0:name=N451082:qcovhsp_avg=99.51666666666667:qcovhsp_max=100.0:qcovhsp_min=97.1:qcovhsp_std=1.183920042345205:qcovhsp_sum=597.1:qend_avg=112.66666666666667:qend_max=163.0:qend_min=57.0:qend_std=40.854212349116054:qend_sum=676.0:qstart_avg=1.3333333333333333:qstart_max=3.0:qstart_min=1.0:qstart_std=0.816496580927726:qstart_sum=8.0:ref_name_counter=RS_GCF_000764655.1_protein.faa_NZ_JRGL01000101.1_70@PF00015_full_PFAM.428.494--1||RS_GCF_000819785.1_protein.faa_NZ_CDBK01000014.1_169@PF00015_full_PFAM.430.606--2||RS_GCF_000820025.1_protein.faa_NZ_CDBI01000016.1_9@PF00015_full_PFAM.430.603--2||RS_GCF_000820085.1_protein.faa_NZ_CDBN01000091.1_104@PF00015_full_PFAM.428.605--1:scovhsp_avg=73.05:scovhsp_max=92.1:scovhsp_min=56.3:scovhsp_std=18.22336412411276:scovhsp_sum=438.3:send_avg=122.66666666666667:send_max=163.0:send_min=62.0:send_std=38.01403249678553:send_sum=736.0:sstart_avg=11.333333333333334:sstart_max=29.0:sstart_min=1.0:sstart_std=11.97775716345371:sstart_sum=68.0])0.414:5e-09[&&NHX:Sample_counter=rhiztom1--3||rhiztom2--3||rhiztom3--9:Type_counter=GTDB--22||capture--15:besthit_avg=99.68333333333332:besthit_max=100.0:besthit_min=98.7:besthit_std=0.5382068994974561:besthit_sum=598.0999999999999:bitscore_avg=192.66666666666666:bitscore_max=266.0:bitscore_min=102.0:bitscore_std=61.59112490178002:bitscore_sum=1156.0:capture_class_counter=c__Gammaproteobacteria--15:capture_domain_counter=d__Bacteria--15:capture_family_counter=f__Aeromonadaceae--15:capture_genus_counter=g__Aeromonas--15:capture_order_counter=o__Enterobacterales--15:capture_phylum_counter=p__Proteobacteria--15:capture_species_counter=s__Aeromonas media--9||s__Aeromonas rivipollensis--6:evalue_avg=2.15e-31:evalue_max=1.29e-30:evalue_min=3.69e-92:evalue_std=5.266402946983833e-31:evalue_sum=1.29e-30:gapopen_avg=0.0:gapopen_max=0.0:gapopen_min=0.0:gapopen_std=0.0:gapopen_sum=0.0:gtdb_class_counter=c__Gammaproteobacteria--22:gtdb_domain_counter=d__Bacteria--22:gtdb_family_counter=f__Aeromonadaceae--22:gtdb_genus_counter=g__Aeromonas--22:gtdb_order_counter=o__Enterobacterales--22:gtdb_phylum_counter=p__Proteobacteria--22:gtdb_species_counter=s__Aeromonas aquatica--1||s__Aeromonas bestiarum--1||s__Aeromonas bivalvium--1||s__Aeromonas caviae--1||s__Aeromonas dhakensis--1||s__Aeromonas encheleia--1||s__Aeromonas eucrenophila--1||s__Aeromonas hydrophila--1||s__Aeromonas jandaei--1||s__Aeromonas lacus--1||s__Aeromonas lusitana--1||s__Aeromonas media--1||s__Aeromonas molluscorum--1||s__Aeromonas piscicola--1||s__Aeromonas popoffii--1||s__Aeromonas rivipollensis--1||s__Aeromonas rivuli--1||s__Aeromonas salmonicida--1||s__Aeromonas sanarellii--1||s__Aeromonas taiwanensis--1||s__Aeromonas tecta--1||s__Aeromonas veronii_A--1:heptad_counter=MCP-40H--37:lbd_counter=:lca_tree=g__Aeromonas:length_avg=112.33333333333333:length_max=163.0:length_min=57.0:length_std=40.97641598122836:length_sum=674.0:mismatch_avg=0.5:mismatch_max=2.0:mismatch_min=0.0:mismatch_std=0.8366600265340756:mismatch_sum=3.0:name=N451083:qcovhsp_avg=99.51666666666667:qcovhsp_max=100.0:qcovhsp_min=97.1:qcovhsp_std=1.183920042345205:qcovhsp_sum=597.1:qend_avg=112.66666666666667:qend_max=163.0:qend_min=57.0:qend_std=40.854212349116054:qend_sum=676.0:qstart_avg=1.3333333333333333:qstart_max=3.0:qstart_min=1.0:qstart_std=0.816496580927726:qstart_sum=8.0:ref_name_counter=RS_GCF_000764655.1_protein.faa_NZ_JRGL01000101.1_70@PF00015_full_PFAM.428.494--1||RS_GCF_000819785.1_protein.faa_NZ_CDBK01000014.1_169@PF00015_full_PFAM.430.606--2||RS_GCF_000820025.1_protein.faa_NZ_CDBI01000016.1_9@PF00015_full_PFAM.430.603--2||RS_GCF_000820085.1_protein.faa_NZ_CDBN01000091.1_104@PF00015_full_PFAM.428.605--1:scovhsp_avg=73.05:scovhsp_max=92.1:scovhsp_min=56.3:scovhsp_std=18.22336412411276:scovhsp_sum=438.3:send_avg=122.66666666666667:send_max=163.0:send_min=62.0:send_std=38.01403249678553:send_sum=736.0:sstart_avg=11.333333333333334:sstart_max=29.0:sstart_min=1.0:sstart_std=11.97775716345371:sstart_sum=68.0],RS_GCF_000764645.1_protein.faa_NZ_JRGK01000263.1_51@PF00015_full_PFAM.428.603:0.00415475[&&NHX:Type=GTDB:gtdb_class=c__Gammaproteobacteria:gtdb_domain=d__Bacteria:gtdb_family=f__Aeromonadaceae:gtdb_genus=g__Aeromonas:gtdb_order=o__Enterobacterales:gtdb_phylum=p__Proteobacteria:gtdb_species=s__Aeromonas finlandensis:heptad=MCP-40H:species=d__Bacteria_p__Proteobacteria_c__Gammaproteobacteria_o__Enterobacterales_f__Aeromonadaceae_g__Aeromonas_s__Aeromonas finlandensis])0:5e-09[&&NHX:Sample_counter=rhiztom1--3||rhiztom2--3||rhiztom3--9:Type_counter=GTDB--23||capture--15:besthit_avg=99.68333333333332:besthit_max=100.0:besthit_min=98.7:besthit_std=0.5382068994974561:besthit_sum=598.0999999999999:bitscore_avg=192.66666666666666:bitscore_max=266.0:bitscore_min=102.0:bitscore_std=61.59112490178002:bitscore_sum=1156.0:capture_class_counter=c__Gammaproteobacteria--15:capture_domain_counter=d__Bacteria--15:capture_family_counter=f__Aeromonadaceae--15:capture_genus_counter=g__Aeromonas--15:capture_order_counter=o__Enterobacterales--15:capture_phylum_counter=p__Proteobacteria--15:capture_species_counter=s__Aeromonas media--9||s__Aeromonas rivipollensis--6:evalue_avg=2.15e-31:evalue_max=1.29e-30:evalue_min=3.69e-92:evalue_std=5.266402946983833e-31:evalue_sum=1.29e-30:gapopen_avg=0.0:gapopen_max=0.0:gapopen_min=0.0:gapopen_std=0.0:gapopen_sum=0.0:gtdb_class_counter=c__Gammaproteobacteria--23:gtdb_domain_counter=d__Bacteria--23:gtdb_family_counter=f__Aeromonadaceae--23:gtdb_genus_counter=g__Aeromonas--23:gtdb_order_counter=o__Enterobacterales--23:gtdb_phylum_counter=p__Proteobacteria--23:gtdb_species_counter=s__Aeromonas aquatica--1||s__Aeromonas bestiarum--1||s__Aeromonas bivalvium--1||s__Aeromonas caviae--1||s__Aeromonas dhakensis--1||s__Aeromonas encheleia--1||s__Aeromonas eucrenophila--1||s__Aeromonas finlandensis--1||s__Aeromonas hydrophila--1||s__Aeromonas jandaei--1||s__Aeromonas lacus--1||s__Aeromonas lusitana--1||s__Aeromonas media--1||s__Aeromonas molluscorum--1||s__Aeromonas piscicola--1||s__Aeromonas popoffii--1||s__Aeromonas rivipollensis--1||s__Aeromonas rivuli--1||s__Aeromonas salmonicida--1||s__Aeromonas sanarellii--1||s__Aeromonas taiwanensis--1||s__Aeromonas tecta--1||s__Aeromonas veronii_A--1:heptad_counter=MCP-40H--38:lbd_counter=:lca_tree=g__Aeromonas:length_avg=112.33333333333333:length_max=163.0:length_min=57.0:length_std=40.97641598122836:length_sum=674.0:mismatch_avg=0.5:mismatch_max=2.0:mismatch_min=0.0:mismatch_std=0.8366600265340756:mismatch_sum=3.0:name=N451085:qcovhsp_avg=99.51666666666667:qcovhsp_max=100.0:qcovhsp_min=97.1:qcovhsp_std=1.183920042345205:qcovhsp_sum=597.1:qend_avg=112.66666666666667:qend_max=163.0:qend_min=57.0:qend_std=40.854212349116054:qend_sum=676.0:qstart_avg=1.3333333333333333:qstart_max=3.0:qstart_min=1.0:qstart_std=0.816496580927726:qstart_sum=8.0:ref_name_counter=RS_GCF_000764655.1_protein.faa_NZ_JRGL01000101.1_70@PF00015_full_PFAM.428.494--1||RS_GCF_000819785.1_protein.faa_NZ_CDBK01000014.1_169@PF00015_full_PFAM.430.606--2||RS_GCF_000820025.1_protein.faa_NZ_CDBI01000016.1_9@PF00015_full_PFAM.430.603--2||RS_GCF_000820085.1_protein.faa_NZ_CDBN01000091.1_104@PF00015_full_PFAM.428.605--1:scovhsp_avg=73.05:scovhsp_max=92.1:scovhsp_min=56.3:scovhsp_std=18.22336412411276:scovhsp_sum=438.3:send_avg=122.66666666666667:send_max=163.0:send_min=62.0:send_std=38.01403249678553:send_sum=736.0:sstart_avg=11.333333333333334:sstart_max=29.0:sstart_min=1.0:sstart_std=11.97775716345371:sstart_sum=68.0],((RS_GCF_000820225.1_protein.faa_NZ_CDDK01000018.1_138@PF00015_full_PFAM.427.603:0.00414428[&&NHX:Type=GTDB:gtdb_class=c__Gammaproteobacteria:gtdb_domain=d__Bacteria:gtdb_family=f__Aeromonadaceae:gtdb_genus=g__Aeromonas:gtdb_order=o__Enterobacterales:gtdb_phylum=p__Proteobacteria:gtdb_species=s__Aeromonas veronii:heptad=MCP-40H:species=d__Bacteria_p__Proteobacteria_c__Gammaproteobacteria_o__Enterobacterales_f__Aeromonadaceae_g__Aeromonas_s__Aeromonas veronii],(RS_GCF_000819845.1_protein.faa_NZ_CDCG01000013.1_71@PF00015_full_PFAM.428.605:0.00420985[&&NHX:Type=GTDB:gtdb_class=c__Gammaproteobacteria:gtdb_domain=d__Bacteria:gtdb_family=f__Aeromonadaceae:gtdb_genus=g__Aeromonas:gtdb_order=o__Enterobacterales:gtdb_phylum=p__Proteobacteria:gtdb_species=s__Aeromonas enteropelogenes:heptad=MCP-40H:species=d__Bacteria_p__Proteobacteria_c__Gammaproteobacteria_o__Enterobacterales_f__Aeromonadaceae_g__Aeromonas_s__Aeromonas enteropelogenes],RS_GCF_000819725.1_protein.faa_NZ_CDDH01000073.1_99@PF00015_full_PFAM.428.603:5e-09[&&NHX:Type=GTDB:gtdb_class=c__Gammaproteobacteria:gtdb_domain=d__Bacteria:gtdb_family=f__Aeromonadaceae:gtdb_genus=g__Aeromonas:gtdb_order=o__Enterobacterales:gtdb_phylum=p__Proteobacteria:gtdb_species=s__Aeromonas australiensis:heptad=MCP-40H:species=d__Bacteria_p__Proteobacteria_c__Gammaproteobacteria_o__Enterobacterales_f__Aeromonadaceae_g__Aeromonas_s__Aeromonas australiensis])0:5e-09[&&NHX:Sample_counter=:Type_counter=GTDB--2:capture_class_counter=:capture_domain_counter=:capture_family_counter=:capture_genus_counter=:capture_order_counter=:capture_phylum_counter=:capture_species_counter=:evoltype=D:gtdb_class_counter=c__Gammaproteobacteria--2:gtdb_domain_counter=d__Bacteria--2:gtdb_family_counter=f__Aeromonadaceae--2:gtdb_genus_counter=g__Aeromonas--2:gtdb_order_counter=o__Enterobacterales--2:gtdb_phylum_counter=p__Proteobacteria--2:gtdb_species_counter=s__Aeromonas australiensis--1||s__Aeromonas enteropelogenes--1:heptad_counter=MCP-40H--2:lbd_counter=:lca=d__Bacteria:lca_tree=g__Aeromonas:name=N451089:ref_name_counter=])0:5e-09[&&NHX:Sample_counter=:Type_counter=GTDB--3:capture_class_counter=:capture_domain_counter=:capture_family_counter=:capture_genus_counter=:capture_order_counter=:capture_phylum_counter=:capture_species_counter=:evoltype=D:gtdb_class_counter=c__Gammaproteobacteria--3:gtdb_domain_counter=d__Bacteria--3:gtdb_family_counter=f__Aeromonadaceae--3:gtdb_genus_counter=g__Aeromonas--3:gtdb_order_counter=o__Enterobacterales--3:gtdb_phylum_counter=p__Proteobacteria--3:gtdb_species_counter=s__Aeromonas australiensis--1||s__Aeromonas enteropelogenes--1||s__Aeromonas veronii--1:heptad_counter=MCP-40H--3:lbd_counter=:lca=d__Bacteria:lca_tree=g__Aeromonas:name=N451090:ref_name_counter=],(((RS_GCF_000819685.1_protein.faa_NZ_CDBR01000014.1_3@PF00015_full_PFAM.428.609:0.0039832[&&NHX:Type=GTDB:gtdb_class=c__Gammaproteobacteria:gtdb_domain=d__Bacteria:gtdb_family=f__Aeromonadaceae:gtdb_genus=g__Aeromonas:gtdb_order=o__Enterobacterales:gtdb_phylum=p__Proteobacteria:gtdb_species=s__Aeromonas allosaccharophila:heptad=MCP-40H:species=d__Bacteria_p__Proteobacteria_c__Gammaproteobacteria_o__Enterobacterales_f__Aeromonadaceae_g__Aeromonas_s__Aeromonas allosaccharophila],RS_GCF_000819685.1_protein.faa_NZ_CDBR01000014.1_5@PF00015_full_PFAM.428.603:0.0041206[&&NHX:Type=GTDB:gtdb_class=c__Gammaproteobacteria:gtdb_domain=d__Bacteria:gtdb_family=f__Aeromonadaceae:gtdb_genus=g__Aeromonas:gtdb_order=o__Enterobacterales:gtdb_phylum=p__Proteobacteria:gtdb_species=s__Aeromonas allosaccharophila:heptad=MCP-40H:species=d__Bacteria_p__Proteobacteria_c__Gammaproteobacteria_o__Enterobacterales_f__Aeromonadaceae_g__Aeromonas_s__Aeromonas allosaccharophila])0:6e-09[&&NHX:Sample_counter=:Type_counter=GTDB--2:capture_class_counter=:capture_domain_counter=:capture_family_counter=:capture_genus_counter=:capture_order_counter=:capture_phylum_counter=:capture_species_counter=:evoltype=D:gtdb_class_counter=c__Gammaproteobacteria--2:gtdb_domain_counter=d__Bacteria--2:gtdb_family_counter=f__Aeromonadaceae--2:gtdb_genus_counter=g__Aeromonas--2:gtdb_order_counter=o__Enterobacterales--2:gtdb_phylum_counter=p__Proteobacteria--2:gtdb_species_counter=s__Aeromonas allosaccharophila--2:heptad_counter=MCP-40H--2:lbd_counter=:lca=d__Bacteria:lca_tree=s__Aeromonas allosaccharophila:name=N451093:ref_name_counter=],(RS_GCF_000820145.1_protein.faa_NZ_CDBW01000035.1_109@PF00015_full_PFAM.426.603:5e-09[&&NHX:Type=GTDB:gtdb_class=c__Gammaproteobacteria:gtdb_domain=d__Bacteria:gtdb_family=f__Aeromonadaceae:gtdb_genus=g__Aeromonas:gtdb_order=o__Enterobacterales:gtdb_phylum=p__Proteobacteria:gtdb_species=s__Aeromonas sobria:heptad=MCP-40H:species=d__Bacteria_p__Proteobacteria_c__Gammaproteobacteria_o__Enterobacterales_f__Aeromonadaceae_g__Aeromonas_s__Aeromonas sobria],RS_GCF_000819685.1_protein.faa_NZ_CDBR01000113.1_66@PF00015_full_PFAM.428.603:5e-09[&&NHX:Type=GTDB:gtdb_class=c__Gammaproteobacteria:gtdb_domain=d__Bacteria:gtdb_family=f__Aeromonadaceae:gtdb_genus=g__Aeromonas:gtdb_order=o__Enterobacterales:gtdb_phylum=p__Proteobacteria:gtdb_species=s__Aeromonas allosaccharophila:heptad=MCP-40H:species=d__Bacteria_p__Proteobacteria_c__Gammaproteobacteria_o__Enterobacterales_f__Aeromonadaceae_g__Aeromonas_s__Aeromonas allosaccharophila])0.629:5e-09[&&NHX:Sample_counter=:Type_counter=GTDB--2:capture_class_counter=:capture_domain_counter=:capture_family_counter=:capture_genus_counter=:capture_order_counter=:capture_phylum_counter=:capture_species_counter=:evoltype=D:gtdb_class_counter=c__Gammaproteobacteria--2:gtdb_domain_counter=d__Bacteria--2:gtdb_family_counter=f__Aeromonadaceae--2:gtdb_genus_counter=g__Aeromonas--2:gtdb_order_counter=o__Enterobacterales--2:gtdb_phylum_counter=p__Proteobacteria--2:gtdb_species_counter=s__Aeromonas allosaccharophila--1||s__Aeromonas sobria--1:heptad_counter=MCP-40H--2:lbd_counter=:lca=d__Bacteria:lca_tree=g__Aeromonas:name=N451096:ref_name_counter=])0.893:0.00785189[&&NHX:Sample_counter=:Type_counter=GTDB--4:capture_class_counter=:capture_domain_counter=:capture_family_counter=:capture_genus_counter=:capture_order_counter=:capture_phylum_counter=:capture_species_counter=:evoltype=D:gtdb_class_counter=c__Gammaproteobacteria--4:gtdb_domain_counter=d__Bacteria--4:gtdb_family_counter=f__Aeromonadaceae--4:gtdb_genus_counter=g__Aeromonas--4:gtdb_order_counter=o__Enterobacterales--4:gtdb_phylum_counter=p__Proteobacteria--4:gtdb_species_counter=s__Aeromonas allosaccharophila--3||s__Aeromonas sobria--1:heptad_counter=MCP-40H--4:lbd_counter=:lca=d__Bacteria:lca_tree=g__Aeromonas:name=N451097:ref_name_counter=],RS_GCF_000819885.1_protein.faa_NZ_CDBO01000074.1_135@PF00015_full_PFAM.428.602:0.00418456[&&NHX:Type=GTDB:gtdb_class=c__Gammaproteobacteria:gtdb_domain=d__Bacteria:gtdb_family=f__Aeromonadaceae:gtdb_genus=g__Aeromonas:gtdb_order=o__Enterobacterales:gtdb_phylum=p__Proteobacteria:gtdb_species=s__Aeromonas fluvialis:heptad=MCP-40H:species=d__Bacteria_p__Proteobacteria_c__Gammaproteobacteria_o__Enterobacterales_f__Aeromonadaceae_g__Aeromonas_s__Aeromonas fluvialis])0.487:0.00395472[&&NHX:Sample_counter=:Type_counter=GTDB--5:capture_class_counter=:capture_domain_counter=:capture_family_counter=:capture_genus_counter=:capture_order_counter=:capture_phylum_counter=:capture_species_counter=:evoltype=D:gtdb_class_counter=c__Gammaproteobacteria--5:gtdb_domain_counter=d__Bacteria--5:gtdb_family_counter=f__Aeromonadaceae--5:gtdb_genus_counter=g__Aeromonas--5:gtdb_order_counter=o__Enterobacterales--5:gtdb_phylum_counter=p__Proteobacteria--5:gtdb_species_counter=s__Aeromonas allosaccharophila--3||s__Aeromonas fluvialis--1||s__Aeromonas sobria--1:heptad_counter=MCP-40H--5:lbd_counter=:lca=d__Bacteria:lca_tree=g__Aeromonas:name=N451099:ref_name_counter=])0.712:0.00846843[&&NHX:Sample_counter=:Type_counter=GTDB--8:capture_class_counter=:capture_domain_counter=:capture_family_counter=:capture_genus_counter=:capture_order_counter=:capture_phylum_counter=:capture_species_counter=:evoltype=D:gtdb_class_counter=c__Gammaproteobacteria--8:gtdb_domain_counter=d__Bacteria--8:gtdb_family_counter=f__Aeromonadaceae--8:gtdb_genus_counter=g__Aeromonas--8:gtdb_order_counter=o__Enterobacterales--8:gtdb_phylum_counter=p__Proteobacteria--8:gtdb_species_counter=s__Aeromonas allosaccharophila--3||s__Aeromonas australiensis--1||s__Aeromonas enteropelogenes--1||s__Aeromonas fluvialis--1||s__Aeromonas sobria--1||s__Aeromonas veronii--1:heptad_counter=MCP-40H--8:lbd_counter=:lca=d__Bacteria:lca_tree=g__Aeromonas:name=N451100:ref_name_counter=])0.774:0.0166124[&&NHX:Sample_counter=rhiztom1--3||rhiztom2--3||rhiztom3--9:Type_counter=GTDB--31||capture--15:besthit_avg=99.68333333333332:besthit_max=100.0:besthit_min=98.7:besthit_std=0.5382068994974561:besthit_sum=598.0999999999999:bitscore_avg=192.66666666666666:bitscore_max=266.0:bitscore_min=102.0:bitscore_std=61.59112490178002:bitscore_sum=1156.0:capture_class_counter=c__Gammaproteobacteria--15:capture_domain_counter=d__Bacteria--15:capture_family_counter=f__Aeromonadaceae--15:capture_genus_counter=g__Aeromonas--15:capture_order_counter=o__Enterobacterales--15:capture_phylum_counter=p__Proteobacteria--15:capture_species_counter=s__Aeromonas media--9||s__Aeromonas rivipollensis--6:evalue_avg=2.15e-31:evalue_max=1.29e-30:evalue_min=3.69e-92:evalue_std=5.266402946983833e-31:evalue_sum=1
```
