## Supplementary material for "Unveiling the hidden biodiversity of microbial chemoreceptor genes in the rare biosphere": MCPsignal_captured_gtdbr207.nw (part 610 of 1806)

```
.29e-30:gapopen_avg=0.0:gapopen_max=0.0:gapopen_min=0.0:gapopen_std=0.0:gapopen_sum=0.0:gtdb_class_counter=c__Gammaproteobacteria--31:gtdb_domain_counter=d__Bacteria--31:gtdb_family_counter=f__Aeromonadaceae--31:gtdb_genus_counter=g__Aeromonas--31:gtdb_order_counter=o__Enterobacterales--31:gtdb_phylum_counter=p__Proteobacteria--31:gtdb_species_counter=s__Aeromonas allosaccharophila--3||s__Aeromonas aquatica--1||s__Aeromonas australiensis--1||s__Aeromonas bestiarum--1||s__Aeromonas bivalvium--1||s__Aeromonas caviae--1||s__Aeromonas dhakensis--1||s__Aeromonas encheleia--1||s__Aeromonas enteropelogenes--1||s__Aeromonas eucrenophila--1||s__Aeromonas finlandensis--1||s__Aeromonas fluvialis--1||s__Aeromonas hydrophila--1||s__Aeromonas jandaei--1||s__Aeromonas lacus--1||s__Aeromonas lusitana--1||s__Aeromonas media--1||s__Aeromonas molluscorum--1||s__Aeromonas piscicola--1||s__Aeromonas popoffii--1||s__Aeromonas rivipollensis--1||s__Aeromonas rivuli--1||s__Aeromonas salmonicida--1||s__Aeromonas sanarellii--1||s__Aeromonas sobria--1||s__Aeromonas taiwanensis--1||s__Aeromonas tecta--1||s__Aeromonas veronii--1||s__Aeromonas veronii_A--1:heptad_counter=MCP-40H--46:lbd_counter=:lca_tree=g__Aeromonas:length_avg=112.33333333333333:length_max=163.0:length_min=57.0:length_std=40.97641598122836:length_sum=674.0:mismatch_avg=0.5:mismatch_max=2.0:mismatch_min=0.0:mismatch_std=0.8366600265340756:mismatch_sum=3.0:name=N451101:qcovhsp_avg=99.51666666666667:qcovhsp_max=100.0:qcovhsp_min=97.1:qcovhsp_std=1.183920042345205:qcovhsp_sum=597.1:qend_avg=112.66666666666667:qend_max=163.0:qend_min=57.0:qend_std=40.854212349116054:qend_sum=676.0:qstart_avg=1.3333333333333333:qstart_max=3.0:qstart_min=1.0:qstart_std=0.816496580927726:qstart_sum=8.0:ref_name_counter=RS_GCF_000764655.1_protein.faa_NZ_JRGL01000101.1_70@PF00015_full_PFAM.428.494--1||RS_GCF_000819785.1_protein.faa_NZ_CDBK01000014.1_169@PF00015_full_PFAM.430.606--2||RS_GCF_000820025.1_protein.faa_NZ_CDBI01000016.1_9@PF00015_full_PFAM.430.603--2||RS_GCF_000820085.1_protein.faa_NZ_CDBN01000091.1_104@PF00015_full_PFAM.428.605--1:scovhsp_avg=73.05:scovhsp_max=92.1:scovhsp_min=56.3:scovhsp_std=18.22336412411276:scovhsp_sum=438.3:send_avg=122.66666666666667:send_max=163.0:send_min=62.0:send_std=38.01403249678553:send_sum=736.0:sstart_avg=11.333333333333334:sstart_max=29.0:sstart_min=1.0:sstart_std=11.97775716345371:sstart_sum=68.0])0.923:0.0261876[&&NHX:Sample_counter=rhiztom1--3||rhiztom2--3||rhiztom3--9:Type_counter=GTDB--32||capture--15:besthit_avg=99.68333333333332:besthit_max=100.0:besthit_min=98.7:besthit_std=0.5382068994974561:besthit_sum=598.0999999999999:bitscore_avg=192.66666666666666:bitscore_max=266.0:bitscore_min=102.0:bitscore_std=61.59112490178002:bitscore_sum=1156.0:capture_class_counter=c__Gammaproteobacteria--15:capture_domain_counter=d__Bacteria--15:capture_family_counter=f__Aeromonadaceae--15:capture_genus_counter=g__Aeromonas--15:capture_order_counter=o__Enterobacterales--15:capture_phylum_counter=p__Proteobacteria--15:capture_species_counter=s__Aeromonas media--9||s__Aeromonas rivipollensis--6:evalue_avg=2.15e-31:evalue_max=1.29e-30:evalue_min=3.69e-92:evalue_std=5.266402946983833e-31:evalue_sum=1.29e-30:gapopen_avg=0.0:gapopen_max=0.0:gapopen_min=0.0:gapopen_std=0.0:gapopen_sum=0.0:gtdb_class_counter=c__Gammaproteobacteria--32:gtdb_domain_counter=d__Bacteria--32:gtdb_family_counter=f__Aeromonadaceae--32:gtdb_genus_counter=g__Aeromonas--32:gtdb_order_counter=o__Enterobacterales--32:gtdb_phylum_counter=p__Proteobacteria--32:gtdb_species_counter=s__Aeromonas allosaccharophila--3||s__Aeromonas aquatica--1||s__Aeromonas australiensis--1||s__Aeromonas bestiarum--1||s__Aeromonas bivalvium--1||s__Aeromonas cavernicola--1||s__Aeromonas caviae--1||s__Aeromonas dhakensis--1||s__Aeromonas encheleia--1||s__Aeromonas enteropelogenes--1||s__Aeromonas eucrenophila--1||s__Aeromonas finlandensis--1||s__Aeromonas fluvialis--1||s__Aeromonas hydrophila--1||s__Aeromonas jandaei--1||s__Aeromonas lacus--1||s__Aeromonas lusitana--1||s__Aeromonas media--1||s__Aeromonas molluscorum--1||s__Aeromonas piscicola--1||s__Aeromonas popoffii--1||s__Aeromonas rivipollensis--1||s__Aeromonas rivuli--1||s__Aeromonas salmonicida--1||s__Aeromonas sanarellii--1||s__Aeromonas sobria--1||s__Aeromonas taiwanensis--1||s__Aeromonas tecta--1||s__Aeromonas veronii--1||s__Aeromonas veronii_A--1:heptad_counter=MCP-40H--47:lbd_counter=:lca_tree=g__Aeromonas:length_avg=112.33333333333333:length_max=163.0:length_min=57.0:length_std=40.97641598122836:length_sum=674.0:mismatch_avg=0.5:mismatch_max=2.0:mismatch_min=0.0:mismatch_std=0.8366600265340756:mismatch_sum=3.0:name=N451102:qcovhsp_avg=99.51666666666667:qcovhsp_max=100.0:qcovhsp_min=97.1:qcovhsp_std=1.183920042345205:qcovhsp_sum=597.1:qend_avg=112.66666666666667:qend_max=163.0:qend_min=57.0:qend_std=40.854212349116054:qend_sum=676.0:qstart_avg=1.3333333333333333:qstart_max=3.0:qstart_min=1.0:qstart_std=0.816496580927726:qstart_sum=8.0:ref_name_counter=RS_GCF_000764655.1_protein.faa_NZ_JRGL01000101.1_70@PF00015_full_PFAM.428.494--1||RS_GCF_000819785.1_protein.faa_NZ_CDBK01000014.1_169@PF00015_full_PFAM.430.606--2||RS_GCF_000820025.1_protein.faa_NZ_CDBI01000016.1_9@PF00015_full_PFAM.430.603--2||RS_GCF_000820085.1_protein.faa_NZ_CDBN01000091.1_104@PF00015_full_PFAM.428.605--1:scovhsp_avg=73.05:scovhsp_max=92.1:scovhsp_min=56.3:scovhsp_std=18.22336412411276:scovhsp_sum=438.3:send_avg=122.66666666666667:send_max=163.0:send_min=62.0:send_std=38.01403249678553:send_sum=736.0:sstart_avg=11.333333333333334:sstart_max=29.0:sstart_min=1.0:sstart_std=11.97775716345371:sstart_sum=68.0])0.188:0.0130009[&&NHX:Sample_counter=rhiztom1--3||rhiztom2--3||rhiztom3--9:Type_counter=GTDB--33||capture--15:besthit_avg=99.68333333333332:besthit_max=100.0:besthit_min=98.7:besthit_std=0.5382068994974561:besthit_sum=598.0999999999999:bitscore_avg=192.66666666666666:bitscore_max=266.0:bitscore_min=102.0:bitscore_std=61.59112490178002:bitscore_sum=1156.0:capture_class_counter=c__Gammaproteobacteria--15:capture_domain_counter=d__Bacteria--15:capture_family_counter=f__Aeromonadaceae--15:capture_genus_counter=g__Aeromonas--15:capture_order_counter=o__Enterobacterales--15:capture_phylum_counter=p__Proteobacteria--15:capture_species_counter=s__Aeromonas media--9||s__Aeromonas rivipollensis--6:evalue_avg=2.15e-31:evalue_max=1.29e-30:evalue_min=3.69e-92:evalue_std=5.266402946983833e-31:evalue_sum=1.29e-30:gapopen_avg=0.0:gapopen_max=0.0:gapopen_min=0.0:gapopen_std=0.0:gapopen_sum=0.0:gtdb_class_counter=c__Gammaproteobacteria--33:gtdb_domain_counter=d__Bacteria--33:gtdb_family_counter=f__Aeromonadaceae--33:gtdb_genus_counter=g__Aeromonas--33:gtdb_order_counter=o__Enterobacterales--33:gtdb_phylum_counter=p__Proteobacteria--33:gtdb_species_counter=s__Aeromonas allosaccharophila--3||s__Aeromonas aquatica--1||s__Aeromonas australiensis--1||s__Aeromonas bestiarum--1||s__Aeromonas bivalvium--1||s__Aeromonas cavernicola--1||s__Aeromonas caviae--1||s__Aeromonas dhakensis--1||s__Aeromonas encheleia--1||s__Aeromonas enteropelogenes--1||s__Aeromonas eucrenophila--1||s__Aeromonas finlandensis--1||s__Aeromonas fluvialis--1||s__Aeromonas hydrophila--1||s__Aeromonas jandaei--1||s__Aeromonas lacus--1||s__Aeromonas lusitana--1||s__Aeromonas media--1||s__Aeromonas molluscorum--1||s__Aeromonas piscicola--1||s__Aeromonas popoffii--1||s__Aeromonas rivipollensis--1||s__Aeromonas rivuli--1||s__Aeromonas salmonicida--1||s__Aeromonas sanarellii--1||s__Aeromonas simiae--1||s__Aeromonas sobria--1||s__Aeromonas taiwanensis--1||s__Aeromonas tecta--1||s__Aeromonas veronii--1||s__Aeromonas veronii_A--1:heptad_counter=MCP-40H--48:lbd_counter=:lca_tree=g__Aeromonas:length_avg=112.33333333333333:length_max=163.0:length_min=57.0:length_std=40.97641598122836:length_sum=674.0:mismatch_avg=0.5:mismatch_max=2.0:mismatch_min=0.0:mismatch_std=0.8366600265340756:mismatch_sum=3.0:name=N451103:qcovhsp_avg=99.51666666666667:qcovhsp_max=100.0:qcovhsp_min=97.1:qcovhsp_std=1.183920042345205:qcovhsp_sum=597.1:qend_avg=112.66666666666667:qend_max=163.0:qend_min=57.0:qend_std=40.854212349116054:qend_sum=676.0:qstart_avg=1.3333333333333333:qstart_max=3.0:qstart_min=1.0:qstart_std=0.816496580927726:qstart_sum=8.0:ref_name_counter=RS_GCF_000764655.1_protein.faa_NZ_JRGL01000101.1_70@PF00015_full_PFAM.428.494--1||RS_GCF_000819785.1_protein.faa_NZ_CDBK01000014.1_169@PF00015_full_PFAM.430.606--2||RS_GCF_000820025.1_protein.faa_NZ_CDBI01000016.1_9@PF00015_full_PFAM.430.603--2||RS_GCF_000820085.1_protein.faa_NZ_CDBN01000091.1_104@PF00015_full_PFAM.428.605--1:scovhsp_avg=73.05:scovhsp_max=92.1:scovhsp_min=56.3:scovhsp_std=18.22336412411276:scovhsp_sum=438.3:send_avg=122.66666666666667:send_max=163.0:send_min=62.0:send_std=38.01403249678553:send_sum=736.0:sstart_avg=11.333333333333334:sstart_max=29.0:sstart_min=1.0:sstart_std=11.97775716345371:sstart_sum=68.0])0.896:0.043575[&&NHX:Sample_counter=rhiztom1--3||rhiztom2--3||rhiztom3--9:Type_counter=GTDB--37||capture--15:besthit_avg=99.68333333333332:besthit_max=100.0:besthit_min=98.7:besthit_std=0.5382068994974561:besthit_sum=598.0999999999999:bitscore_avg=192.66666666666666:bitscore_max=266.0:bitscore_min=102.0:bitscore_std=61.59112490178002:bitscore_sum=1156.0:capture_class_counter=c__Gammaproteobacteria--15:capture_domain_counter=d__Bacteria--15:capture_family_counter=f__Aeromonadaceae--15:capture_genus_counter=g__Aeromonas--15:capture_order_counter=o__Enterobacterales--15:capture_phylum_counter=p__Proteobacteria--15:capture_species_counter=s__Aeromonas media--9||s__Aeromonas rivipollensis--6:evalue_avg=2.15e-31:evalue_max=1.29e-30:evalue_min=3.69e-92:evalue_std=5.266402946983833e-31:evalue_sum=1.29e-30:gapopen_avg=0.0:gapopen_max=0.0:gapopen_min=0.0:gapopen_std=0.0:gapopen_sum=0.0:gtdb_class_counter=c__Gammaproteobacteria--37:gtdb_domain_counter=d__Bacteria--37:gtdb_family_counter=f__Aeromonadaceae--37:gtdb_genus_counter=g__Aeromonas--37:gtdb_order_counter=o__Enterobacterales--37:gtdb_phylum_counter=p__Proteobacteria--37:gtdb_species_counter=s__Aeromonas allosaccharophila--3||s__Aeromonas aquatica--1||s__Aeromonas australiensis--1||s__Aeromonas bestiarum--1||s__Aeromonas bivalvium--1||s__Aeromonas cavernicola--1||s__Aeromonas caviae--1||s__Aeromonas dhakensis--1||s__Aeromonas diversa--1||s__Aeromonas encheleia--1||s__Aeromonas enteropelogenes--1||s__Aeromonas eucrenophila--1||s__Aeromonas finlandensis--1||s__Aeromonas fluvialis--1||s__Aeromonas hydrophila--1||s__Aeromonas jandaei--1||s__Aeromonas lacus--1||s__Aeromonas lusitana--1||s__Aeromonas media--1||s__Aeromonas molluscorum--1||s__Aeromonas piscicola--1||s__Aeromonas popoffii--1||s__Aeromonas rivipollensis--1||s__Aeromonas rivuli--1||s__Aeromonas salmonicida--1||s__Aeromonas sanarellii--1||s__Aeromonas schubertii--1||s__Aeromonas simiae--1||s__Aeromonas sobria--1||s__Aeromonas sp900156095--2||s__Aeromonas taiwanensis--1||s__Aeromonas tecta--1||s__Aeromonas veronii--1||s__Aeromonas veronii_A--1:heptad_counter=MCP-40H--52:lbd_counter=:lca_tree=g__Aeromonas:length_avg=112.33333333333333:length_max=163.0:length_min=57.0:length_std=40.97641598122836:length_sum=674.0:mismatch_avg=0.5:mismatch_max=2.0:mismatch_min=0.0:mismatch_std=0.8366600265340756:mismatch_sum=3.0:name=N451104:qcovhsp_avg=99.51666666666667:qcovhsp_max=100.0:qcovhsp_min=97.1:qcovhsp_std=1.183920042345205:qcovhsp_sum=597.1:qend_avg=112.66666666666667:qend_max=163.0:qend_min=57.0:qend_std=40.854212349116054:qend_sum=676.0:qstart_avg=1.3333333333333333:qstart_max=3.0:qstart_min=1.0:qstart_std=0.816496580927726:qstart_sum=8.0:ref_name_counter=RS_GCF_000764655.1_protein.faa_NZ_JRGL01000101.1_70@PF00015_full_PFAM.428.494--1||RS_GCF_000819785.1_protein.faa_NZ_CDBK01000014.1_169@PF00015_full_PFAM.430.606--2||RS_GCF_000820025.1_protein.faa_NZ_CDBI01000016.1_9@PF00015_full_PFAM.430.603--2||RS_GCF_000820085.1_protein.faa_NZ_CDBN01000091.1_104@PF00015_full_PFAM.428.605--1:scovhsp_avg=73.05:scovhsp_max=92.1:scovhsp_min=56.3:scovhsp_std=18.22336412411276:scovhsp_sum=438.3:send_avg=122.66666666666667:send_max=163.0:send_min=62.0:send_std=38.01403249678553:send_sum=736.0:sstart_avg=11.333333333333334:sstart_max=29.0:sstart_min=1.0:sstart_std=11.97775716345371:sstart_sum=68.0],((((GB_GCA_016779685.1_protein.faa_JADHND010000075.1_3@PF00015_full_PFAM.436.612:0.184483[&&NHX:Type=GTDB:gtdb_class=c__Gammaproteobacteria:gtdb_domain=d__Bacteria:gtdb_family=f__Shewanellaceae:gtdb_genus=g__UBA2521:gtdb_order=o__Enterobacterales:gtdb_phylum=p__Proteobacteria:gtdb_species=s__UBA2521 sp016779685:heptad=MCP-40H:species=d__Bacteria_p__Proteobacteria_c__Gammaproteobacteria_o__Enterobacterales_f__Shewanellaceae_g__UBA2521_s__UBA2521 sp016779685],((GB_GCA_002341165.1_protein.faa_DDNL01000001.1_23@PF00015_full_PFAM.434.614:0.112618[&&NHX:Type=GTDB:gtdb_class=c__Gammaproteobacteria:gtdb_domain=d__Bacteria:gtdb_family=f__Shewanellaceae:gtdb_genus=g__UBA2521:gtdb_order=o__Enterobacterales:gtdb_phylum=p__Proteobacteria:gtdb_species=s__UBA2521 sp002341165:heptad=MCP-40H:species=d__Bacteria_p__Proteobacteria_c__Gammaproteobacteria_o__Enterobacterales_f__Shewanellaceae_g__UBA2521_s__UBA2521 sp002341165],(GB_GCA_016779685.1_protein.faa_JADHND010000017.1_2@PF00015_full_PFAM.437.610:0.0730799[&&NHX:Type=GTDB:gtdb_class=c__Gammaproteobacteria:gtdb_domain=d__Bacteria:gtdb_family=f__Shewanellaceae:gtdb_genus=g__UBA2521:gtdb_order=o__Enterobacterales:gtdb_phylum=p__Proteobacteria:gtdb_species=s__UBA2521 sp016779685:heptad=MCP-40H:species=d__Bacteria_p__Proteobacteria_c__Gammaproteobacteria_o__Enterobacterales_f__Shewanellaceae_g__UBA2521_s__UBA2521 sp016779685],GB_GCA_016779685.1_protein.faa_JADHND010000075.1_2@PF00015_full_PFAM.430.602:0.120017[&&NHX:Type=GTDB:gtdb_class=c__Gammaproteobacteria:gtdb_domain=d__Bacteria:gtdb_family=f__Shewanellaceae:gtdb_genus=g__UBA2521:gtdb_order=o__Enterobacterales:gtdb_phylum=p__Proteobacteria:gtdb_species=s__UBA2521 sp016779685:heptad=MCP-40H:species=d__Bacteria_p__Proteobacteria_c__Gammaproteobacteria_o__Enterobacterales_f__Shewanellaceae_g__UBA2521_s__UBA2521 sp016779685])0.16:0.0196166[&&NHX:Sample_counter=:Type_counter=GTDB--2:capture_class_counter=:capture_domain_counter=:capture_family_counter=:capture_genus_counter=:capture_order_counter=:capture_phylum_counter=:capture_species_counter=:evoltype=D:gtdb_class_counter=c__Gammaproteobacteria--2:gtdb_domain_counter=d__Bacteria--2:gtdb_family_counter=f__Shewanellaceae--2:gtdb_genus_counter=g__UBA2521--2:gtdb_order_counter=o__Enterobacterales--2:gtdb_phylum_counter=p__Proteobacteria--2:gtdb_species_counter=s__UBA2521 sp016779685--2:heptad_counter=MCP-40H--2:lbd_counter=:lca=d__Bacteria:lca_tree=s__UBA2521 sp016779685:name=N451109:ref_name_counter=])0.75:0.0135168[&&NHX:Sample_counter=:Type_counter=GTDB--3:capture_class_counter=:capture_domain_counter=:capture_family_counter=:capture_genus_counter=:capture_order_counter=:capture_phylum_counter=:capture_species_counter=:evoltype=D:gtdb_class_counter=c__Gammaproteobacteria--3:gtdb_domain_counter=d__Bacteria--3:gtdb_family_counter=f__Shewanellaceae--3:gtdb_genus_counter=g__UBA2521--3:gtdb_order_counter=o__Enterobacterales--3:gtdb_phylum_counter=p__Proteobacteria--3:gtdb_species_counter=s__UBA2521 sp002341165--1||s__UBA2521 sp016779685--2:heptad_counter=MCP-40H--3:lbd_counter=:lca=d__Bacteria:lca_tree=g__UBA2521:name=N451110:ref_name_counter=],GB_GCA_002341165.1_protein.faa_DDNL01000001.1_22@PF00015_full_PFAM.431.605:0.11013[&&NHX:Type=GTDB:gtdb_class=c__Gammaproteobacteria:gtdb_domain=d__Bacteria:gtdb_family=f__Shewanellaceae:gtdb_genus=g__UBA2521:gtdb_order=o__Enterobacterales:gtdb_phylum=p__Proteobacteria:gtdb_species=s__UBA2521 sp002341165:heptad=MCP-40H:species=d__Bacteria_p__Proteobacteria_c__Gammaproteobacteria_o__Enterobacterales_f__Shewanellaceae_g__UBA2521_s__UBA2521 sp002341165])0.314:0.0220409[&&NHX:Sample_counter=:Type_counter=GTDB--4:capture_class_counter=:capture_domain_counter=:capture_family_counter=:capture_genus_counter=:capture_order_counter=:capture_phylum_counter=:capture_species_counter=:evoltype=D:gtdb_class_counter=c__Gammaproteobacteria--4:gtdb_domain_counter=d__Bacteria--4:gtdb_family_counter=f__Shewanellaceae--4:gtdb_genus_counter=g__UBA2521--4:gtdb_order_counter=o__Enterobacterales--4:gtdb_phylum_counter=p__Proteobacteria--4:gtdb_species_counter=s__UBA2521 sp002341165--2||s__UBA2521 sp016779685--2:heptad_counter=MCP-40H--4:lbd_counter=:lca=d__Bacteria:lca_tree=g__UBA2521:name=N451112:ref_name_counter=])0.999:0.14882[&&NHX:Sample_counter=:Type_counter=GTDB--5:capture_class_counter=:capture_domain_counter=:capture_family_counter=:capture_genus_counter=:capture_order_counter=:capture_phylum_counter=:capture_species_counter=:evoltype=D:gtdb_class_counter=c__Gammaproteobacteria--5:gtdb_domain_counter=d__Bacteria--5:gtdb_family_counter=f__Shewanellaceae--5:gtdb_genus_counter=g__UBA2521--5:gtdb_order_counter=o__Enterobacterales--5:gtdb_phylum_counter=p__Proteobacteria--5:gtdb_species_counter=s__UBA2521 sp002341165--2||s__UBA2521 sp016779685--3:heptad_counter=MCP-40H--5:lbd_counter=:lca=d__Bacteria:lca_tree=g__UBA2521:name=N451113:ref_name_counter=],((((((RS_GCF_002156475.1_protein.faa_NZ_MVJE01000020.1_21@PF00015_full_PFAM.423.613:0.00760599[&&NHX:Type=GTDB:gtdb_class=c__Gammaproteobacteria:gtdb_domain=d__Bacteria:gtdb_family=f__Vibrionaceae:gtdb_genus=g__Vibrio:gtdb_order=o__Enterobacterales:gtdb_phylum=p__Proteobacteria:gtdb_species=s__Vibrio gigantis:heptad=MCP-40H:species=d__Bacteria_p__Proteobacteria_c__Gammaproteobacteria_o__Enterobacterales_f__Vibrionaceae_g__Vibrio_s__Vibrio gigantis],RS_GCF_001557875.1_protein.faa_NZ_LNRF01000001.1_1012@PF00015_full_PFAM.425.612:5e-09[&&NHX:Type=GTDB:gtdb_class=c__Gammaproteobacteria:gtdb_domain=d__Bacteria:gtdb_family=f__Vibrionaceae:gtdb_genus=g__Vibrio:gtdb_order=o__Enterobacterales:gtdb_phylum=p__Proteobacteria:gtdb_species=s__Vibrio splendidus_F:heptad=MCP-40H:species=d__Bacteria_p__Proteobacteria_c__Gammaproteobacteria_o__Enterobacterales_f__Vibrionaceae_g__Vibrio_s__Vibrio splendidus_F])0:5e-09[&&NHX:Sample_counter=:Type_counter=GTDB--2:capture_class_counter=:capture_domain_counter=:capture_family_counter=:capture_genus_counter=:capture_order_counter=:capture_phylum_counter=:capture_species_counter=:evoltype=D:gtdb_class_counter=c__Gammaproteobacteria--2:gtdb_domain_counter=d__Bacteria--2:gtdb_family_counter=f__Vibrionaceae--2:gtdb_genus_counter=g__Vibrio--2:gtdb_order_counter=o__Enterobacterales--2:gtdb_phylum_counter=p__Proteobacteria--2:gtdb_species_counter=s__Vibrio gigantis--1||s__Vibrio splendidus_F--1:heptad_counter=MCP-40H--2:lbd_counter=:lca=d__Bacteria:lca_tree=g__Vibrio:name=N451116:ref_name_counter=],((RS_GCF_005281825.1_protein.faa_NZ_SZXU01000007.1_165@PF00015_full_PFAM.422.611:5e-09[&&NHX:Type=GTDB:gtdb_class=c__Gammaproteobacteria:gtdb_domain=d__Bacteria:gtdb_family=f__Vibrionaceae:gtdb_genus=g__Vibrio:gtdb_order=o__Enterobacterales:gtdb_phylum=p__Proteobacteria:gtdb_species=s__Vibrio gallaecicus:heptad=MCP-40H:species=d__Bacteria_p__Proteobacteria_c__Gammaproteobacteria_o__Enterobacterales_f__Vibrionaceae_g__Vibrio_s__Vibrio gallaecicus],RS_GCF_013114625.1_protein.faa_NZ_VTXD01000011.1_11@PF00015_full_PFAM.424.611:0.0116809[&&NHX:Type=GTDB:gtdb_class=c__Gammaproteobacteria:gtdb_domain=d__Bacteria:gtdb_family=f__Vibrionaceae:gtdb_genus=g__Vibrio:gtdb_order=o__Enterobacterales:gtdb_phylum=p__Proteobacteria:gtdb_species=s__Vibrio sp013114625:heptad=MCP-40H:species=d__Bacteria_p__Proteobacteria_c__Gammaproteobacteria_o__Enterobacterales_f__Vibrionaceae_g__Vibrio_s__Vibrio sp013114625])0.943:0.0115052[&&NHX:Sample_counter=:Type_counter=GTDB--2:capture_class_counter=:capture_domain_counter=:capture_family_counter=:capture_genus_counter=:capture_order_counter=:capture_phylum_counter=:capture_species_counter=:evoltype=D:gtdb_class_counter=c__Gammaproteobacteria--2:gtdb_domain_counter=d__Bacteria--2:gtdb_family_counter=f__Vibrionaceae--2:gtdb_genus_counter=g__Vibrio--2:gtdb_order_counter=o__Enterobacterales--2:gtdb_phylum_counter=p__Proteobacteria--2:gtdb_species_counter=s__Vibrio gallaecicus--1||s__Vibrio sp013114625--1:heptad_counter=MCP-40H--2:lbd_counter=:lca=d__Bacteria:lca_tree=g__Vibrio:name=N451119:ref_name_counter=],((RS_GCF_000272405.2_protein.faa_NZ_AJZM02000073.1_49@PF00015_full_PFAM.422.615:0[&&NHX:Type=GTDB:gtdb_class=c__Gammaproteobacteria:gtdb_domain=d__Bacteria:gtdb_family=f__Vibrionaceae:gtdb_genus=g__Vibrio:gtdb_order=o__Enterobacterales:gtdb_phylum=p__Proteobacteria:gtdb_species=s__Vibrio tasmaniensis_A:heptad=MCP-40H:species=d__Bacteria_p__Proteobacteria_c__Gammaproteobacteria_o__Enterobacterales_f__Vibrionaceae_g__Vibrio_s__Vibrio tasmaniensis_A],RS_GCF_900089855.1_protein.faa_NZ_FLQP01000061.1_217@PF00015_full_PFAM.422.615:0[&&NHX:Type=GTDB:gtdb_class=c__Gammaproteobacteria:gtdb_domain=d__Bacteria:gtdb_family=f__Vibrionaceae:gtdb_genus=g__Vibrio:gtdb_order=o__Enterobacterales:gtdb_phylum=p__Proteobacteria:gtdb_species=s__Vibrio atlanticus:heptad=MCP-40H:species=d__Bacteria_p__Proteobacteria_c__Gammaproteobacteria_o__Enterobacterales_f__Vibrionaceae_g__Vibrio_s__Vibrio atlanticus]):0.00688482[&&NHX:Sample_counter=:Type_counter=GTDB--2:capture_class_counter=:capture_domain_counter=:capture_family_counter=:capture_genus_counter=:capture_order_counter=:capture_phylum_counter=:capture_species_counter=:evoltype=D:gtdb_class_counter=c__Gammaproteobacteria--2:gtdb_domain_counter=d__Bacteria--2:gtdb_family_counter=f__Vibrionaceae--2:gtdb_genus_counter=g__Vibrio--2:gtdb_order_counter=o__Enterobacterales--2:gtdb_phylum_counter=p__Proteobacteria--2:gtdb_species_counter=s__Vibrio atlanticus--1||s__Vibrio tasmaniensis_A--1:heptad_counter=MCP-40H--2:lbd_counter=:lca=d__Bacteria:lca_tree=g__Vibrio:name=N451122:ref_name_counter=],RS_GCF_006333845.1_protein.faa_NZ_VARQ01000005.1_167@PF00015_full_PFAM.424.615:0.000540413[&&NHX:Type=GTDB:gtdb_class=c__Gammaproteobacteria:gtdb_domain=d__Bacteria:gtdb_family=f__Vibrionaceae:gtdb_genus=g__Vibrio:gtdb_order=o__Enterobacterales:gtdb_phylum=p__Proteobacteria:gtdb_species=s__Vibrio tasmaniensis:heptad=MCP-40H:species=d__Bacteria_p__Proteobacteria_c__Gammaproteobacteria_o__Enterobacterales_f__Vibrionaceae_g__Vibrio_s__Vibrio tasmaniensis])0.971:0.0203992[&&NHX:Sample_counter=:Type_counter=GTDB--3:capture_class_counter=:capture_domain_counter=:capture_family_counter=:capture_genus_counter=:capture_order_counter=:capture_phylum_counter=:capture_species_counter=:evoltype=D:gtdb_class_counter=c__Gammaproteobacteria--3:gtdb_domain_counter=d__Bacteria--3:gtdb_family_counter=f__Vibrionaceae--3:gtdb_genus_counter=g__Vibrio--3:gtdb_order_counter=o__Enterobacterales--3:gtdb_phylum_counter=p__Proteobacteria--3:gtdb_species_counter=s__Vibrio atlanticus--1||s__Vibrio tasmaniensis--1||s__Vibrio tasmaniensis_A--1:heptad_counter=MCP-40H--3:lbd_counter=:lca=d__Bacteria:lca_tree=g__Vibrio:name=N451124:ref_name_counter=])0.742:0.00398343[&&NHX:Sample_counter=:Type_counter=GTDB--5:capture_class_counter=:capture_domain_counter=:capture_family_counter=:capture_genus_counter=:capture_order_counter=:capture_phylum_counter=:capture_species_counter=:evoltype=D:gtdb_class_counter=c__Gammaproteobacteria--5:gtdb_domain_counter=d__Bacteria--5:gtdb_family_counter=f__Vibrionaceae--5:gtdb_genus_counter=g__Vibrio--5:gtdb_order_counter=o__Enterobacterales--5:gtdb_phylum_counter=p__Proteobacteria--5:gtdb_species_counter=s__Vibrio atlanticus--1||s__Vibrio gallaecicus--1||s__Vibrio sp013114625--1||s__Vibrio tasmaniensis--1||s__Vibrio tasmaniensis_A--1:heptad_counter=MCP-40H--5:lbd_counter=:lca=d__Bacteria:lca_tree=g__Vibrio:name=N451125:ref_name_counter=])0:5e-09[&&NHX:Sample_counter=:Type_counter=GTDB--7:capture_class_counter=:capture_domain_counter=:capture_family_counter=:capture_genus_counter=:capture_order_counter=:capture_phylum_counter=:capture_species_counter=:evoltype=D:gtdb_class_counter=c__Gammaproteobacteria--7:gtdb_domain_counter=d__Bacteria--7:gtdb_family_counter=f__Vibrionaceae--7:gtdb_genus_counter=g__Vibrio--7:gtdb_order_counter=o__Enterobacterales--7:gtdb_phylum_counter=p__Proteobacteria--7:gtdb_species_counter=s__Vibrio atlanticus--1||s__Vibrio gallaecicus--1||s__Vibrio gigantis--1||s__Vibrio sp013114625--1||s__Vibrio splendidus_F--1||s__Vibrio tasmaniensis--1||s__Vibrio tasmaniensis_A--1:heptad_counter=MCP-40H--7:lbd_counter=:lca=d__Bacteria:lca_tree=g__Vibrio:name=N451126:ref_name_counter=],(RS_GCF_000316985.1_protein.faa_NZ_ANBW01000282.1_2@PF00015_full_PFAM.3.151:5e-09[&&NHX:Type=GTDB:gtdb_class=c__Gammaproteobacteria:gtdb_domain=d__Bacteria:gtdb_family=f__Vibrionaceae:gtdb_genus=g__Vibrio:gtdb_order=o__Enterobacterales:gtdb_phylum=p__Proteobacteria:gtdb_species=s__Vibrio sp000316985:heptad=MCP-40H:species=d__Bacteria_p__Proteobacteria_c__Gammaproteobacteria_o__Enterobacterales_f__Vibrionaceae_g__Vibrio_s__Vibrio sp000316985],(RS_GCF_013394185.1_protein.faa_NZ_CP041333.1_921@PF00015_full_PFAM.429.612:0.00396355[&&NHX:Type=GTDB:gtdb_class=c__Gammaproteobacteria:gtdb_domain=d__Bacteria:gtdb_family=f__Vibrionaceae:gtdb_genus=g__Vibrio:gtdb_order=o__Enterobacterales:gtdb_phylum=p__Proteobacteria:gtdb_species=s__Vibrio sp013394185:heptad=MCP-40H:species=d__Bacteria_p__Proteobacteria_c__Gammaproteobacteria_o__Enterobacterales_f__Vibrionaceae_g__Vibrio_s__Vibrio sp013394185],(RS_GCF_002875945.1_protein.faa_NZ_MCZK01000110.1_25@PF00015_full_PFAM.429.611:0[&&NHX:Type=GTDB:gtdb_class=c__Gammaproteobacteria:gtdb_domain=d__Bacteria:gtdb_family=f__Vibrionaceae:gtdb_genus=g__Vibrio:gtdb_order=o__Enterobacterales:gtdb_phylum=p__Proteobacteria:gtdb_species=s__Vibrio lentus_A:heptad=MCP-40H:species=d__Bacteria_p__Proteobacteria_c__Gammaproteobacteria_o__Enterobacterales_f__Vibrionaceae_g__Vibrio_s__Vibrio lentus_A],RS_GCF_014879975.1_protein.faa_NZ_CP062501.1_966@PF00015_full_PFAM.429.611:0[&&NHX:Type=GTDB:gtdb_class=c__Gammaproteobacteria:gtdb_domain=d__Bacteria:gtdb_family=f__Vibrionaceae:gtdb_genus=g__Vibrio:gtdb_order=o__Enterobacterales:gtdb_phylum=p__Proteobacteria:gtdb_species=s__Vibrio bathopelagicus:heptad=MCP-40H:species=d__Bacteria_p__Proteobacteria_c__Gammaproteobacteria_o__Enterobacterales_f__Vibrionaceae_g__Vibrio_s__Vibrio bathopelagicus]):0.00798884[&&NHX:Sample_counter=:Type_counter=GTDB--2:capture_class_counter=:capture_domain_counter=:capture_family_counter=:capture_genus_counter=:capture_order_counter=:capture_phylum_counter=:capture_species_counter=:evoltype=D:gtdb_class_counter=c__Gammaproteobacteria--2:gtdb_domain_counter=d__Bacteria--2:gtdb_family_counter=f__Vibrionaceae--2:gtdb_genus_counter=g__Vibrio--2:gtdb_order_counter=o__Enterobacterales--2:gtdb_phylum_counter=p__Proteobacteria--2:gtdb_species_counter=s__Vibrio bathopelagicus--1||s__Vibrio lentus_A--1:heptad_counter=MCP-40H--2:lbd_counter=:lca=d__Bacteria:lca_tree=g__Vibrio:name=N451131:ref_name_counter=])0.437:0.011959[&&NHX:Sample_counter=:Type_counter=GTDB--3:capture_class_counter=:capture_domain_counter=:capture_family_counter=:capture_genus_counter=:capture_order_counter=:capture_phylum_counter=:capture_species_counter=:evoltype=D:gtdb_class_counter=c__Gammaproteobacteria--3:gtdb_domain_counter=d__Bacteria--3:gtdb_family_counter=f__Vibrionaceae--3:gtdb_genus_counter=g__Vibrio--3:gtdb_order_counter=o__Enterobacterales--3:gtdb_phylum_counter=p__Proteobacteria--3:gtdb_species_counter=s__Vibrio bathopelagicus--1||s__Vibrio lentus_A--1||s__Vibrio sp013394185--1:heptad_counter=MCP-40H--3:lbd_counter=:lca=d__Bacteria:lca_tree=g__Vibrio:name=N451132:ref_name_counter=])0:5e-09[&&NHX:Sample_counter=:Type_counter=GTDB--4:capture_class_counter=:capture_domain_counter=:capture_family_counter=:capture_genus_counter=:capture_order_counter=:capture_phylum_counter=:capture_species_counter=:evoltype=D:gtdb_class_counter=c__Gammaproteobacteria--4:gtdb_domain_counter=d__Bacteria--4:gtdb_family_counter=f__Vibrionaceae--4:gtdb_genus_counter=g__Vibrio--4:gtdb_order_counter=o__Enterobacterales--4:gtdb_phylum_counter=p__Proteobacteria--4:gtdb_species_counter=s__Vibrio bathopelagicus--1||s__Vibrio lentus_A--1||s__Vibrio sp000316985--1||s__Vibrio sp013394185--1:heptad_counter=MCP-40H--4:lbd_counter=:lca=d__Bacteria:lca_tree=g__Vibrio:name=N451133:ref_name_counter=])0.662:0.00207187[&&NHX:Sample_counter=:Type_counter=GTDB--11:capture_class_counter=:capture_domain_counter=:capture_family_counter=:capture_genus_counter=:capture_order_counter=:capture_phylum_counter=:capture_species_counter=:evoltype=D:gtdb_class_counter=c__Gammaproteobacteria--11:gtdb_domain_counter=d__Bacteria--11:gtdb_family_counter=f__Vibrionaceae--11:gtdb_genus_counter=g__Vibrio--11:gtdb_order_counter=o__Enterobacterales--11:gtdb_phylum_counter=p__Proteobacteria--11:gtdb_species_counter=s__Vibrio atlanticus--1||s__Vibrio bathopelagicus--1||s__Vibrio gallaecicus--1||s__Vibrio gigantis--1||s__Vibrio lentus_A--1||s__Vibrio sp000316985--1||s__Vibrio sp013114625--1||s__Vibrio sp013394185--1||s__Vibrio splendidus_F--1||s__Vibrio tasmaniensis--1||s__Vibrio tasmaniensis_A--1:heptad_counter=MCP-40H--11:lbd_counter=:lca=d__Bacteria:lca_tree=g__Vibrio:name=N451134:ref_name_counter=],(RS_GCF_005281815.1_protein.faa_NZ_SZQG01000015.1_30@PF00015_full_PFAM.424.610:5e-09[&&NHX:Type=GTDB:gtdb_class=c__Gammaproteobacteria:gtdb_domain=d__Bacteria:gtdb_family=f__Vibrionaceae:gtdb_genus=g__Vibrio:gtdb_order=o__Enterobacterales:gtdb_phylum=p__Proteobacteria:gtdb_species=s__Vibrio chagasii:heptad=MCP-40H:species=d__Bacteria_p__Proteobacteria_c__Gammaproteobacteria_o__Enterobacterales_f__Vibrionaceae_g__Vibrio_s__Vibrio chagasii],(RS_GCF_000695685.1_protein.faa_NZ_JFFR01000027.1_252@PF00015_full_PFAM.424.610:0.0322151[&&NHX:Type=GTDB:gtdb_class=c__Gammaproteobacteria:gtdb_domain=d__Bacteria:gtdb_family=f__Vibrionaceae:gtdb_genus=g__Vibrio:gtdb_order=o__Enterobacterales:gtdb_phylum=p__Proteobacteria:gtdb_species=s__Vibrio fortis:heptad=MCP-40H:species=d__Bacteria_p__Proteobacteria_c__Gammaproteobacteria_o__Enterobacterales_f__Vibrionaceae_g__Vibrio_s__Vibrio fortis],RS_GCF_002954585.1_protein.faa_NZ_MSCI01000001.1_580@PF00015_full_PFAM.429.607:0.0083091[&&NHX:Type=GTDB:gtdb_class=c__Gammaproteobacteria:gtdb_domain=d__Bacteria:gtdb_family=f__Vibrionaceae:gtdb_genus=g__Vibrio:gtdb_order=o__Enterobacterales:gtdb_phylum=p__Proteobacteria:gtdb_species=s__Vibrio chagasii_A:heptad=MCP-40H:species=d__Bacteria_p__Proteobacteria_c__Gammaproteobacteria_o__Enterobacterales_f__Vibrionaceae_g__Vibrio_s__Vibrio chagasii_A])0.763:0.00371891[&&NHX:Sample_counter=:Type_counter=GTDB--2:capture_class_counter=:capture_domain_counter=:capture_family_counter=:capture_genus_counter=:capture_order_counter=:capture_phylum_counter=:capture_species_counter=:evoltype=D:gtdb_class_counter=c__Gammaproteobacteria--2:gtdb_domain_counter=d__Bacteria--2:gtdb_family_counter=f__Vibrionaceae--2:gtdb_genus_counter=g__Vibrio--2:gtdb_order_counter=o__Enterobacterales--2:gtdb_phylum_counter=p__Proteobacteria--2:gtdb_species_counter=s__Vibrio chagasii_A--1||s__Vibrio fortis--1:heptad_counter=MCP-40H--2:lbd_counter=:lca=d__Bacteria:lca_tree=g__Vibrio:name=N451138:ref_name_counter=])0.88:0.0100904[&&NHX:Sample_counter=:Type_counter=GTDB--3:capture_class_counter=:capture_domain_counter=:capture_family_counter=:capture_genus_counter=:capture_order_counter=:capture_phylum_counter=:capture_species_counter=:evoltype=D:gtdb_class_counter=c__Gammaproteobacteria--3:gtdb_domain_counter=d__Bacteria--3:gtdb_family_counter=f__Vibrionaceae--3:gtdb_genus_counter=g__Vibrio--3:gtdb_order_counter=o__Enterobacterales--3:gtdb_phylum_counter=p__Proteobacteria--3:gtdb_species_counter=s__Vibrio chagasii--1||s__Vibrio chagasii_A--1||s__Vibrio fortis--1:heptad_counter=MCP-40H--3:lbd_counter=:lca=d__Bacteria:lca_tree=g__Vibrio:name=N451139:ref_name_counter=])0.545:0.00941441[&&NHX:Sample_counter=:Type_counter=GTDB--14:capture_class_counter=:capture_domain_counter=:capture_family_counter=:capture_genus_counter=:capture_order_counter=:capture_phylum_counter=:capture_species_counter=:evoltype=D:gtdb_class_counter=c__Gammaproteobacteria--14:gtdb_domain_counter=d__Bacteria--14:gtdb_family_counter=f__Vibrionaceae--14:gtdb_genus_counter=g__Vibrio--14:gtdb_order_counter=o__Enterobacterales--14:gtdb_phylum_counter=p__Proteobacteria--14:gtdb_species_counter=s__Vibrio atlanticus--1||s__Vibrio bathopelagicus--1||s__Vibrio chagasii--1||s__Vibrio chagasii_A--1||s__Vibrio fortis--1||s__Vibrio gallaecicus--1||s__Vibrio gigantis--1||s__Vibrio lentus_A--1||s__Vibrio sp000316985--1||s__Vibrio sp013114625--1||s__Vibrio sp013394185--1||s__Vibrio splendidus_F--1||s__Vibrio tasmaniensis--1||s__Vibrio tasmaniensis_A--1:heptad_counter=MCP-40H--14:lbd_counter=:lca=d__Bacteria:lca_tree=g__Vibrio:name=N451140:ref_name_counter=],((RS_GCF_009938165.1_protein.faa_NZ_AP019650.1_587@PF00015_full_PFAM.432.614:0.110071[&&NHX:Type=GTDB:gtdb_class=c__Gammaproteobacteria:gtdb_domain=d__Bacteria:gtdb_family=f__Vibrionaceae:gtdb_genus=g__Vibrio:gtdb_order=o__Enterobacterales:gtdb_phylum=p__Proteobacteria:gtdb_species=s__Vibrio taketomensis:heptad=MCP-40H:species=d__Bacteria_p__Proteobacteria_c__Gammaproteobacteria_o__Enterobacterales_f__Vibrionaceae_g__Vibrio_s__Vibrio taketomensis],((RS_GCF_000827885.1_protein.faa_NZ_JTKH01000024.1_27@PF00015_full_PFAM.425.607:0.0282109[&&NHX:Type=GTDB:gtdb_class=c__Gammaproteobacteria:gtdb_domain=d__Bacteria:gtdb_family=f__Vibrionaceae:gtdb_genus=g__Vibrio:gtdb_order=o__Enterobacterales:gtdb_phylum=p__Proteobacteria:gtdb_species=s__Vibrio renipiscarius:heptad=MCP-40H:species=d__Bacteria_p__Proteobacteria_c__Gammaproteobacteria_o__Enterobacterales_f__Vibrionaceae_g__Vibrio_s__Vibrio renipiscarius],(RS_GCF_000222585.1_protein.faa_NZ_AFWE01000197.1_15@PF00015_full_PFAM.430.616:0.024778[&&NHX:Type=GTDB:gtdb_class=c__Gammaproteobacteria:gtdb_domain=d__Bacteria:gtdb_family=f__Vibrionaceae:gtdb_genus=g__Vibrio:gtdb_order=o__Enterobacterales:gtdb_phylum=p__Proteobacteria:gtdb_species=s__Vibrio scophthalmi:heptad=MCP-40H:species=d__Bacteria_p__Proteobacteria_c__Gammaproteobacteria_o__Enterobacterales_f__Vibrionaceae_g__Vibrio_s__Vibrio scophthalmi],RS_GCF_000222605.1_protein.faa_NZ_AFWF01000018.1_42@PF00015_full_PFAM.430.610:0.025557[&&NHX:Type=GTDB:gtdb_class=c__Gammaproteobacteria:gtdb_domain=d__Bacteria:gtdb_family=f__Vibrionaceae:gtdb_genus=g__Vibrio:gtdb_order=o__Enterobacterales:gtdb_phylum=p__Proteobacteria:gtdb_species=s__Vibrio ichthyoenteri:heptad=MCP-40H:species=d__Bacteria_p__Proteobacteria_c__Gammaproteobacteria_o__Enterobacterales_f__Vibrionaceae_g__Vibrio_s__Vibrio ichthyoenteri])0.939:0.0330126[&&NHX:Sample_counter=:Type_counter=GTDB--2:capture_class_counter=:capture_domain_counter=:capture_family_counter=:capture_genus_counter=:capture_order_counter=:capture_phylum_counter=:capture_species_counter=:evoltype=D:gtdb_class_counter=c__Gammaproteobacteria--2:gtdb_domain_counter=d__Bacteria--2:gtdb_family_counter=f__Vibrionaceae--2:gtdb_genus_counter=g__Vibrio--2:gtdb_order_counter=o__Enterobacterales--2:gtdb_phylum_counter=p__Proteobacteria--2:gtdb_species_counter=s__Vibrio ichthyoenteri--1||s__Vibrio scophthalmi--1:heptad_counter=MCP-40H--2:lbd_counter=:lca=d__Bacteria:lca_tree=g__Vibrio:name=N451145:ref_name_counter=])0.982:0.0560084[&&NHX:Sample_counter=:Type_counter=GTDB--3:capture_class_counter=:capture_domain_counter=:capture_family_counter=:capture_genus_counter=:capture_order_counter=:capture_phylum_counter=:capture_species_counter=:evoltype=D:gtdb_class_counter=c__Gammaproteobacteria--3:gtdb_domain_counter=d__Bacteria--3:gtdb_family_counter=f__Vibrionaceae--3:gtdb_genus_counter=g__Vibrio--3:gtdb_order_counter=o__Enterobacterales--3:gtdb_phylum_counter=p__Proteobacteria--3:gtdb_species_counter=s__Vibrio ichthyoenteri--1||s__Vibrio renipiscarius--1||s__Vibrio scophthalmi--1:heptad_counter=MCP-40H--3:lbd_counter=:lca=d__Bacteria:lca_tree=g__Vibrio:name=N451146:ref_name_counter=],((RS_GCF_014050145.1_protein.faa_NZ_JACFYF010000013.1_44@PF00015_full_PFAM.433.619:0.0585865[&&NHX:Type=GTDB:gtdb_class=c__Gammaproteobacteria:gtdb_domain=d__Bacteria:gtdb_family=f__Vibrionaceae:gtdb_genus=g__Vibrio:gtdb_order=o__Enterobacterales:gtdb_phylum=p__Proteobacteria:gtdb_species=s__Vibrio marinisediminis:heptad=MCP-40H:species=d__Bacteria_p__Proteobacteria_c__Gammaproteobacteria_o__Enterobacterales_f__Vibrionaceae_g__Vibrio_s__Vibrio marinisediminis],(RS_GCF_009938205.1_protein.faa_NZ_AP019655.1_767@PF00015_full_PFAM.423.619:0.0303251[&&NHX:Type=GTDB:gtdb_class=c__Gammaproteobacteria:gtdb_domain=d__Bacteria:gtdb_family=f__Vibrionaceae:gtdb_genus=g__Vibrio:gtdb_order=o__Enterobacterales:gtdb_phylum=p__Proteobacteria:gtdb_species=s__Vibrio panuliri:heptad=MCP-40H:species=d__Bacteria_p__Proteobacteria_c__Gammaproteobacteria_o__Enterobacterales_f__Vibrionaceae_g__Vibrio_s__Vibrio panuliri],((RS_GCF_009938225.1_protein.faa_NZ_AP019658.1_704@PF00015_full_PFAM.427.620:0.0128421[&&NHX:Type=GTDB:gtdb_class=c__Gammaproteobacteria:gtdb_domain=d__Bacteria:gtdb_family=f__Vibrionaceae:gtdb_genus=g__Vibrio:gtdb_order=o__Enterobacterales:gtdb_phylum=p__Proteobacteria:gtdb_species=s__Vibrio ponticus:heptad=MCP-40H:species=d__Bacteria_p__Proteobacteria_c__Gammaproteobacteria_o__Enterobacterales_f__Vibrionaceae_g__Vibrio_s__Vibrio ponticus],RS_GCF_015278125.1_protein.faa_NZ_JADILO010000015.1_74@PF00015_full_PFAM.423.621:0.0183071[&&NHX:Type=GTDB:gtdb_class=c__Gammaproteobacteria:gtdb_domain=d__Bacteria:gtdb_family=f__Vibrionaceae:gtdb_genus=g__Vibrio:gtdb_order=o__Enterobacterales:gtdb_phylum=p__Proteobacteria:gtdb_species=s__Vibrio sp015278125:heptad=MCP-40H:species=d__Bacteria_p__Proteobacteria_c__Gammaproteobacteria_o__Enterobacterales_f__Vibrionaceae_g__Vibrio_s__Vibrio sp015278125])0.929:0.0182074[&&NHX:Sample_counter=:Type_counter=GTDB--2:capture_class_counter=:capture_domain_counter=:capture_family_counter=:capture_genus_counter=:capture_order_counter=:capture_phylum_counter=:capture_species_counter=:evoltype=D:gtdb_class_counter=c__Gammaproteobacteria--2:gtdb_domain_counter=d__Bacteria--2:gtdb_family_counter=f__Vibrionaceae--2:gtdb_genus_counter=g__Vibrio--2:gtdb_order_counter=o__Enterobacterales--2:gtdb_phylum_counter=p__Proteobacteria--2:gtdb_species_counter=s__Vibrio ponticus--1||s__Vibrio sp015278125--1:heptad_counter=MCP-40H--2:lbd_counter=:lca=d__Bacteria:lca_tree=g__Vibrio:name=N451151:ref_name_counter=],RS_GCF_003350325.1_protein.faa_NZ_QLYZ01000002.1_187@PF00015_full_PFAM.429.620:0.0277553[&&NHX:Type=GTDB:gtdb_class=c__Gammaproteobacteria:gtdb_domain=d__Bacteria:gtdb_family=f__Vibrionaceae:gtdb_genus=g__Vibrio:gtdb_order=o__Enterobacterales:gtdb_phylum=p__Proteobacteria:gtdb_species=s__Vibrio rhodolitus:heptad=MCP-40H:species=d__Bacteria_p__Proteobacteria_c__Gammaproteobacteria_o__Enterobacterales_f__Vibrionaceae_g__Vibrio_s__Vibrio rhodolitus])0.035:0.00710334[&&NHX:Sample_counter=:Type_counter=GTDB--3:capture_class_counter=:capture_domain_counter=:capture_family_counter=:capture_genus_counter=:capture_order_counter=:capture_phylum_counter=:capture_species_counter=:evoltype=D:gtdb_class_counter=c__Gammaproteobacteria--3:gtdb_domain_counter=d__Bacteria--3:gtdb_family_counter=f__Vibrionaceae--3:gtdb_genus_counter=g__Vibrio--3:gtdb_order_counter=o__Enterobacterales--3:gtdb_phylum_counter=p__Proteobacteria--3:gtdb_species_counter=s__Vibrio ponticus--1||s__Vibrio rhodolitus--1||s__Vibrio sp015278125--1:heptad_counter=MCP-40H--3:lbd_counter=:lca=d__Bacteria:lca_tree=g__Vibrio:name=N451153:ref_name_counter=])0.983:0.049375[&&NHX:Sample_counter=:Type_counter=GTDB--4:capture_class_counter=:capture_domain_counter=:capture_family_counter=:capture_genus_counter=:capture_order_counter=:capture_phylum_counter=:capture_species_counter=:evoltype=D:gtdb_class_counter=c__Gammaproteobacteria--4:gtdb_domain_counter=d__Bacteria--4:gtdb_family_counter=f__Vibrionaceae--4:gtdb_genus_counter=g__Vibrio--4:gtdb_order_counter=o__Enterobacterales--4:gtdb_phylum_counter=p__Proteobacteria--4:gtdb_species_counter=s__Vibrio panuliri--1||s__Vibrio ponticus--1||s__Vibrio rhodolitus--1||s__Vibrio sp015278125--1:heptad_counter=MCP-40H--4:lbd_counter=:lca=d__Bacteria:lca_tree=g__Vibrio:name=N451154:ref_name_counter=])0.388:0.0260001[&&NHX:Sample_counter=:Type_counter=GTDB--5:capture_class_counter=:capture_domain_counter=:capture_family_counter=:capture_genus_counter=:capture_order_counter=:capture_phylum_counter=:capture_species_counter=:evoltype=D:gtdb_class_counter=c__Gammaproteobacteria--5:gtdb_domain_counter=d__Bacteria--5:gtdb_family_counter=f__Vibrionaceae--5:gtdb_genus_counter=g__Vibrio--5:gtdb_order_counter=o__Enterobacterales--5:gtdb_phylum_counter=p__Proteobacteria--5:gtdb_species_counter=s__Vibrio marinisediminis--1||s__Vibrio panuliri--1||s__Vibrio ponticus--1||s__Vibrio rhodolitus--1||s__Vibrio sp015278125--1:heptad_counter=MCP-40H--5:lbd_counter=:lca=d__Bacteria:lca_tree=g__Vibrio:name=N451155:ref_name_counter=],((RS_GCF_014050145.1_protein.faa_NZ_JACFYF010000013.1_43@PF00015_full_PFAM.429.619:0.0105285[&&NHX:Type=GTDB:gtdb_class=c__Gammaproteobacteria:gtdb_domain=d__Bacteria:gtdb_family=f__Vibrionaceae:gtdb_genus=g__Vibrio:gtdb_order=o__Enterobacterales:gtdb_phylum=p__Proteobacteria:gtdb_species=s__Vibrio marinisediminis:heptad=MCP-40H:species=d__Bacteria_p__Proteobacteria_c__Gammaproteobacteria_o__Enterobacterales_f__Vibrionaceae_g__Vibrio_s__Vibrio marinisediminis],(RS_GCF_009938205.1_protein.faa_NZ_AP019655.1_768@PF00015_full_PFAM.432.614:0.0235822[&&NHX:Type=GTDB:gtdb_class=c__Gammaproteobacteria:gtdb_domain=d__Bacteria:gtdb_family=f__Vibrionaceae:gtdb_genus=g__Vibrio:gtdb_order=o__Enterobacterales:gtdb_phylum=p__Proteobacteria:gtdb_species=s__Vibrio panuliri:heptad=MCP-40H:species=d__Bacteria_p__Proteobacteria_c__Gammaproteobacteria_o__Enterobacterales_f__Vibrionaceae_g__Vibrio_s__Vibrio panuliri],(RS_GCF_009938225.1_protein.faa_NZ_AP019658.1_702@PF00015_full_PFAM.431.613:5e-09[&&NHX:Type=GTDB:gtdb_class=c__Gammaproteobacteria:gtdb_domain=d__Bacteria:gtdb_family=f__Vibrionaceae:gtdb_genus=g__Vibrio:gtdb_order=o__Enterobacterales:gtdb_phylum=p__Proteobacteria:gtdb_species=s__Vibrio ponticus:heptad=MCP-40H:species=d__Bacteria_p__Proteobacteria_c__Gammaproteobacteria_o__Enterobacterales_f__Vibrionaceae_g__Vibrio_s__Vibrio ponticus],(RS_GCF_003350325.1_protein.faa_NZ_QLYZ01000002.1_188@PF00015_full_PFAM.431.613:0.00795171[&&NHX:Type=GTDB:gtdb_class=c__Gammaproteobacteria:gtdb_domain=d__Bacteria:gtdb_family=f__Vibrionaceae:gtdb_genus=g__Vibrio:gtdb_order=o__Enterobacterales:gtdb_phylum=p__Proteobacteria:gtdb_species=s__Vibrio rhodolitus:heptad=MCP-40H:species=d__Bacteria_p__Proteobacteria_c__Gammaproteobacteria_o__Enterobacterales_f__Vibrionaceae_g__Vibrio_s__Vibrio rhodolitus],RS_GCF_015278125.1_protein.faa_NZ_JADILO010000015.1_73@PF00015_full_PFAM.430.613:0.00779114[&&NHX:Type=GTDB:gtdb_class=c__Gammaproteobacteria:gtdb_domain=d__Bacteria:gtdb_family=f__Vibrionaceae:gtdb_genus=g__Vibrio:gtdb_order=o__Enterobacterales:gtdb_phylum=p__Proteobacteria:gtdb_species=s__Vibrio sp015278125:heptad=MCP-40H:species=d__Bacteria_p__Proteobacteria_c__Gammaproteobacteria_o__Enterobacterales_f__Vibrionaceae_g__Vibrio_s__Vibrio sp015278125])0:5e-09[&&NHX:Sample_counter=:Type_counter=GTDB--2:capture_class_counter=:capture_domain_counter=:capture_family_counter=:capture_genus_counter=:capture_order_counter=:capture_phylum_counter=:capture_species_counter=:evoltype=D:gtdb_class_counter=c__Gammaproteobacteria--2:gtdb_domain_counter=d__Bacteria--2:gtdb_family_counter=f__Vibrionaceae--2:gtdb_genus_counter=g__Vibrio--2:gtdb_order_counter=o__Enterobacterales--2:gtdb_phylum_counter=p__Proteobacteria--2:gtdb_species_counter=s__Vibrio rhodolitus--1||s__Vibrio sp015278125--1:heptad_counter=MCP-40H--2:lbd_counter=:lca=d__Bacteria:lca_tree=g__Vibrio:name=N451161:ref_name_counter=])0.843:0.00867408[&&NHX:Sample_counter=:Type_counter=GTDB--3:capture_class_counter=:capture_domain_counter=:capture_family_counter=:capture_genus_counter=:capture_order_counter=:capture_phylum_counter=:capture_species_counter=:evoltype=D:gtdb_class_counter=c__Gammaproteobacteria--3:gtdb_domain_counter=d__Bacteria--3:gtdb_family_counter=f__Vibrionaceae--3:gtdb_genus_counter=g__Vibrio--3:gtdb_order_counter=o__Enterobacterales--3:gtdb_phylum_counter=p__Proteobacteria--3:gtdb_species_counter=s__Vibrio ponticus--1||s__Vibrio rhodolitus--1||s__Vibrio sp015278125--1:heptad_counter=MCP-40H--3:lbd_counter=:lca=d__Bacteria:lca_tree=g__Vibrio:name=N451162:ref_name_counter=])0.848:0.0119271[&&NHX:Sample_counter=:Type_counter=GTDB--4:capture_class_counter=:capture_domain_counter=:capture_family_counter=:capture_genus_counter=:capture_order_counter=:capture_phylum_counter=:capture_species_counter=:evoltype=D:gtdb_class_counter=c__Gammaproteobacteria--4:gtdb_domain_counter=d__Bacteria--4:gtdb_family_counter=f__Vibrionaceae--4:gtdb_genus_counter=g__Vibrio--4:gtdb_order_counter=o__Enterobacterales--4:gtdb_phylum_counter=p__Proteobacteria--4:gtdb_species_counter=s__Vibrio panuliri--1||s__Vibrio ponticus--1||s__Vibrio rhodolitus--1||s__Vibrio sp015278125--1:heptad_counter=MCP-40H--4:lbd_counter=:lca=d__Bacteria:lca_tree=g__Vibrio:name=N451163:ref_name_counter=])0.863:0.0156413[&&NHX:Sample_counter=:Type_counter=GTDB--5:capture_class_counter=:capture_domain_counter=:capture_family_counter=:capture_genus_counter=:capture_order_counter=:capture_phylum_counter=:capture_species_counter=:evoltype=D:gtdb_class_counter=c__Gammaproteobacteria--5:gtdb_domain_counter=d__Bacteria--5:gtdb_family_counter=f__Vibrionaceae--5:gtdb_genus_counter=g__Vibrio--5:gtdb_order_counter=o__Enterobacterales--5:gtdb_phylum_counter=p__Proteobacteria--5:gtdb_species_counter=s__Vibrio marinisediminis--1||s__Vibrio panuliri--1||s__Vibrio ponticus--1||s__Vibrio rhodolitus--1||s__Vibrio sp015278125--1:heptad_counter=MCP-40H--5:lbd_counter=:lca=d__Bacteria:lca_tree=g__Vibrio:name=N451164:ref_name_counter=],(RS_GCF_009938205.1_protein.faa_NZ_AP019654.1_1811@PF00015_full_PFAM.424.618:0.0454892[&&NHX:Type=GTDB:gtdb_class=c__Gammaproteobacteria:gtdb_domain=d__Bacteria:gtdb_family=f__Vibrionaceae:gtdb_genus=g__Vibrio:gtdb_order=o__Enterobacterales:gtdb_phylum=p__Proteobacteria:gtdb_species=s__Vibrio panuliri:heptad=MCP-40H:species=d__Bacteria_p__Proteobacteria_c__Gammaproteobacteria_o__Enterobacterales_f__Vibrionaceae_g__Vibrio_s__Vibrio panuliri],RS_GCF_014050145.1_protein.faa_NZ_JACFYF010000001.1_589@PF00015_full_PFAM.427.618:0.0194151[&&NHX:Type=GTDB:gtdb_class=c__Gammaproteobacteria:gtdb_domain=d__Bacteria:gtdb_family=f__Vibrionaceae:gtdb_genus=g__Vibrio:gtdb_order=o__Enterobacterales:gtdb_phylum=p__Proteobacteria:gtdb_species=s__Vibrio marinisediminis:heptad=MCP-40H:species=d__Bacteria_p__Proteobacteria_c__Gammaproteobacteria_o__Enterobacterales_f__Vibrionaceae_g__Vibrio_s__Vibrio marinisediminis])0.999:0.0729741[&&NHX:Sample_counter=:Type_counter=GTDB--2:capture_class_counter=:capture_domain_counter=:capture_family_counter=:capture_genus_counter=:capture_order_counter=:capture_phylum_counter=:capture_species_counter=:evoltype=D:gtdb_class_counter=c__Gammaproteobacteria--2:gtdb_domain_counter=d__Bacteria--2:gtdb_family_counter=f__Vibrionaceae--2:gtdb_genus_counter=g__Vibrio--2:gtdb_order_counter=o__Enterobacterales--2:gtdb_phylum_counter=p__Proteobacteria--2:gtdb_species_counter=s__Vibrio marinisediminis--1||s__Vibrio panuliri--1:heptad_counter=MCP-40H--2:lbd_counter=:lca=d__Bacteria:lca_tree=g__Vibrio:name=N451167:ref_name_counter=])0.864:0.0225711[&&NHX:Sample_counter=:Type_counter=GTDB--7:capture_class_counter=:capture_domain_counter=:capture_family_counter=:capture_genus_counter=:capture_order_counter=:capture_phylum_counter=:capture_species_counter=:evoltype=D:gtdb_class_counter=c__Gammaproteobacteria--7:gtdb_domain_counter=d__Bacteria--7:gtdb_family_counter=f__Vibrionaceae--7:gtdb_genus_counter=g__Vibrio--7:gtdb_order_counter=o__Enterobacterales--7:gtdb_phylum_counter=p__Proteobacteria--7:gtdb_species_counter=s__Vibrio marinisediminis--2||s__Vibrio panuliri--2||s__Vibrio ponticus--1||s__Vibrio rhodolitus--1||s__Vibrio sp015278125--1:heptad_counter=MCP-40H--7:lbd_counter=:lca=d__Bacteria:lca_tree=g__Vibrio:name=N451168:ref_name_counter=])0.733:0.0186256[&&NHX:Sample_counter=:Type_counter=GTDB--12:capture_class_counter=:capture_domain_counter=:capture_family_counter=:capture_genus_counter=:capture_order_counter=:capture_phylum_counter=:capture_species_counter=:evoltype=D:gtdb_class_counter=c__Gammaproteobacteria--12:gtdb_domain_counter=d__Bacteria--12:gtdb_family_counter=f__Vibrionaceae--12:gtdb_genus_counter=g__Vibrio--12:gtdb_order_counter=o__Enterobacterales--12:gtdb_phylum_counter=p__Proteobacteria--12:gtdb_species_counter=s__Vibrio marinisediminis--3||s__Vibrio panuliri--3||s__Vibrio ponticus--2||s__Vibrio rhodolitus--2||s__Vibrio sp015278125--2:heptad_counter=MCP-40H--12:lbd_counter=:lca=d__Bacteria:lca_tree=g__Vibrio:name=N451169:ref_name_counter=])0.887:0.0340888[&&NHX:Sample_counter=:Type_counter=GTDB--15:capture_class_counter=:capture_domain_counter=:capture_family_counter=:capture_genus_counter=:capture_order_counter=:capture_phylum_counter=:capture_species_counter=:evoltype=D:gtdb_class_counter=c__Gammaproteobacteria--15:gtdb_domain_counter=d__Bacteria--15:gtdb_family_counter=f__Vibrionaceae--15:gtdb_genus_counter=g__Vibrio--15:gtdb_order_counter=o__Enterobacterales--15:gtdb_phylum_counter=p__Proteobacteria--15:gtdb_species_counter=s__Vibrio ichthyoenteri--1||s__Vibrio marinisediminis--3||s__Vibrio panuliri--3||s__Vibrio ponticus--2||s__Vibrio renipiscarius--1||s__Vibrio rhodolitus--2||s__Vibrio scophthalmi--1||s__Vibrio sp015278125--2:heptad_counter=MCP-40H--15:lbd_counter=:lca=d__Bacteria:lca_tree=g__Vibrio:name=N451170:ref_name_counter=])0.989:0.0914801[&&NHX:Sample_counter=:Type_counter=GTDB--16:capture_class_counter=:capture_domain_counter=:capture_family_counter=:capture_genus_counter=:capture_order_counter=:capture_phylum_counter=:capture_species_counter=:evoltype=D:gtdb_class_counter=c__Gammaproteobacteria--16:gtdb_domain_counter=d__Bacteria--16:gtdb_family_counter=f__Vibrionaceae--16:gtdb_genus_counter=g__Vibrio--16:gtdb_order_counter=o__Enterobacterales--16:gtdb_phylum_counter=p__Proteobacteria--16:gtdb_species_counter=s__Vibrio ichthyoenteri--1||s__Vibrio marinisediminis--3||s__Vibrio panuliri--3||s__Vibrio ponticus--2||s__Vibrio renipiscarius--1||s__Vibrio rhodolitus--2||s__Vibrio scophthalmi--1||s__Vibrio sp015278125--2||s__Vibrio taketomensis--1:heptad_counter=MCP-40H--16:lbd_counter=:lca=d__Bacteria:lca_tree=g__Vibrio:name=N451171:ref_name_counter=],(RS_GCF_009811315.1_protein.faa_NZ_BLID01000003.1_239@PF00015_full_PFAM.430.615:0.0544317[&&NHX:Type=GTDB:gtdb_class=c__Gammaproteobacteria:gtdb_domain=d__Bacteria:gtdb_family=f__Vibrionaceae:gtdb_genus=g__Vibrio:gtdb_order=o__Enterobacterales:gtdb_phylum=p__Proteobacteria:gtdb_species=s__Vibrio atypicus:heptad=MCP-40H:species=d__Bacteria_p__Proteobacteria_c__Gammaproteobacteria_o__Enterobacterales_f__Vibrionaceae_g__Vibrio_s__Vibrio atypicus],(RS_GCF_013114545.1_protein.faa_NZ_VTXI01000016.1_107@PF00015_full_PFAM.427.609:0.0188376[&&NHX:Type=GTDB:gtdb_class=c__Gammaproteobacteria:gtdb_domain=d__Bacteria:gtdb_family=f__Vibrionaceae:gtdb_genus=g__Vibrio:gtdb_order=o__Enterobacterales:gtdb_phylum=p__Proteobacteria:gtdb_species=s__Vibrio sp013114545:heptad=MCP-40H:species=d__Bacteria_p__Proteobacteria_c__Gammaproteobacteria_o__Enterobacterales_f__Vibrionaceae_g__Vibrio_s__Vibrio sp013114545],RS_GCF_003970385.1_protein.faa_NZ_RXZH01000001.1_123@PF00015_full_PFAM.425.616:0.0228106[&&NHX:Type=GTDB:gtdb_class=c__Gammaproteobacteria:gtdb_domain=d__Bacteria:gtdb_family=f__Vibrionaceae:gtdb_genus=g__Vibrio:gtdb_order=o__Enterobacterales:gtdb_phylum=p__Proteobacteria:gtdb_species=s__Vibrio aquaticus:heptad=MCP-40H:species=d__Bacteria_p__Proteobacteria_c__Gammaproteobacteria_o__Enterobacterales_f__Vibrionaceae_g__Vibrio_s__Vibrio aquaticus])0.953:0.0373134[&&NHX:Sample_counter=:Type_counter=GTDB--2:capture_class_counter=:capture_domain_counter=:capture_family_counter=:capture_genus_counter=:capture_order_counter=:capture_phylum_counter=:capture_species_counter=:evoltype=D:gtdb_class_counter=c__Gammaproteobacteria--2:gtdb_domain_counter=d__Bacteria--2:gtdb_family_counter=f__Vibrionaceae--2:gtdb_genus_counter=g__Vibrio--2:gtdb_order_counter=o__Enterobacterales--2:gtdb_phylum_counter=p__Proteobacteria--2:gtdb_species_counter=s__Vibrio aquaticus--1||s__Vibrio sp013114545--1:heptad_counter=MCP-40H--2:lbd_counter=:lca=d__Bacteria:lca_tree=g__Vibrio:name=N451175:ref_name_counter=])0.932:0.0369776[&&NHX:Sample_counter=:Type_counter=GTDB--3:capture_class_counter=:capture_domain_counter=:capture_family_counter=:capture_genus_counter=:capture_order_counter=:capture_phylum_counter=:capture_species_counter=:evoltype=D:gtdb_class_counter=c__Gammaproteobacteria--3:gtdb_domain_counter=d__Bacteria--3:gtdb_family_counter=f__Vibrionaceae--3:gtdb_genus_counter=g__Vibrio--3:gtdb_order_counter=o__Enterobacterales--3:gtdb_phylum_counter=p__Proteobacteria--3:gtdb_species_counter=s__Vibrio aquaticus--1||s__Vibrio atypicus--1||s__Vibrio sp013114545--1:heptad_counter=MCP-40H--3:lbd_counter=:lca=d__Bacteria:lca_tree=g__Vibrio:name=N451176:ref_name_counter=])0.285:0.0258609[&&NHX:Sample_counter=:Type_counter=GTDB--19:capture_class_counter=:capture_domain_counter=:capture_family_counter=:capture_genus_counter=:capture_order_counter=:capture_phylum_counter=:capture_species_counter=:evoltype=D:gtdb_class_counter=c__Gammaproteobacteria--19:gtdb_domain_counter=d__Bacteria--19:gtdb_family_counter=f__Vibrionaceae--19:gtdb_genus_counter=g__Vibrio--19:gtdb_order_counter=o__Enterobacterales--19:gtdb_phylum_counter=p__Proteobacteria--19:gtdb_species_counter=s__Vibrio aquaticus--1||s__Vibrio atypicus--1||s__Vibrio ichthyoenteri--1||s__Vibrio marinisediminis--3||s__Vibrio panuliri--3||s__Vibrio ponticus--2||s__Vibrio renipiscarius--1||s__Vibrio rhodolitus--2||s__Vibrio scophthalmi--1||s__Vibrio sp013114545--1||s__Vibrio sp015278125--2||s__Vibrio taketomensis--1:heptad_counter=MCP-40H--19:lbd_counter=:lca=d__Bacteria:lca_tree=g__Vibrio:name=N451177:ref_name_counter=])0.994:0.0715896[&&NHX:Sample_counter=:Type_counter=GTDB--33:capture_class_counter=:capture_domain_counter=:capture_family_counter=:capture_genus_counter=:capture_order_counter=:capture_phylum_counter=:capture_species_counter=:evoltype=D:gtdb_class_counter=c__Gammaproteobacteria--33:gtdb_domain_counter=d__Bacteria--33:gtdb_family_counter=f__Vibrionaceae--33:gtdb_genus_counter=g__Vibrio--33:gtdb_order_counter=o__Enterobacterales--33:gtdb_phylum_counter=p__Proteobacteria--33:gtdb_species_counter=s__Vibrio aquaticus--1||s__Vibrio atlanticus--1||s__Vibrio atypicus--1||s__Vibrio bathopelagicus--1||s__Vibrio chagasii--1||s__Vibrio chagasii_A--1||s__Vibrio fortis--1||s__Vibrio gallaecicus--1||s__Vibrio gigantis--1||s__Vibrio ichthyoenteri--1||s__Vibrio lentus_A--1||s__Vibrio marinisediminis--3||s__Vibrio panuliri--3||s__Vibrio ponticus--2||s__Vibrio renipiscarius--1||s__Vibrio rhodolitus--2||s__Vibrio scophthalmi--1||s__Vibrio sp000316985--1||s__Vibrio sp013114545--1||s__Vibrio sp013114625--1||s__Vibrio sp013394185--1||s__Vibrio sp015278125--2||s__Vibrio splendidus_F--1||s__Vibrio taketomensis--1||s__Vibrio tasmaniensis--1||s__Vibrio tasmaniensis_A--1:heptad_counter=MCP-40H--33:lbd_counter=:lca=d__Bacteria:lca_tree=g__Vibrio:name=N451178:ref_name_counter=],((GB_GCA_000953695.1_protein.faa_LN554847.1_190@PF00015_full_PFAM.423.613:0.00659819[&&NHX:Type=GTDB:gtdb_class=c__Gammaproteobacteria:gtdb_domain=d__Bacteria:gtdb_family=f__Vibrionaceae:gtdb_genus=g__Aliivibrio:gtdb_order=o__Enterobacterales:gtdb_phylum=p__Proteobacteria:gtdb_species=s__Aliivibrio wodanis:heptad=MCP-40H:species=d__Bacteria_p__Proteobacteria_c__Gammaproteobacteria_o__Enterobacterales_f__Vibrionaceae_g__Aliivibrio_s__Aliivibrio wodanis],(RS_GCF_009727955.1_protein.faa_NZ_WOBR01000003.1_173@PF00015_full_PFAM.426.617:0.0430175[&&NHX:Type=GTDB:gtdb_class=c__Gammaproteobacteria:gtdb_domain=d__Bacteria:gtdb_family=f__Vibrionaceae:gtdb_genus=g__Aliivibrio:gtdb_order=o__Enterobacterales:gtdb_phylum=p__Proteobacteria:gtdb_species=s__Aliivibrio fischeri_A:heptad=MCP-40H:species=d__Bacteria_p__Proteobacteria_c__Gammaproteobacteria_o__Enterobacterales_f__Vibrionaceae_g__Aliivibrio_s__Aliivibrio fischeri_A],RS_GCF_900312675.1_protein.faa_NZ_OMPC01000001.1_584@PF00015_full_PFAM.422.613:0.00560447[&&NHX:Type=GTDB:gtdb_class=c__Gammaproteobacteria:gtdb_domain=d__Bacteria:gtdb_family=f__Vibrionaceae:gtdb_genus=g__Aliivibrio:gtdb_order=o__Enterobacterales:gtdb_phylum=p__Proteobacteria:gtdb_species=s__Aliivibrio sp900312675:heptad=MCP-40H:species=d__Bacteria_p__Proteobacteria_c__Gammaproteobacteria_o__Enterobacterales_f__Vibrionaceae_g__Aliivibrio_s__Aliivibrio sp900312675])0.515:0.013543[&&NHX:Sample_counter=:Type_counter=GTDB--2:capture_class_counter=:capture_domain_counter=:capture_family_counter=:capture_genus_counter=:capture_order_counter=:capture_phylum_counter=:capture_species_counter=:evoltype=D:gtdb_class_counter=c__Gammaproteobacteria--2:gtdb_domain_counter=d__Bacteria--2:gtdb_family_counter=f__Vibrionaceae--2:gtdb_genus_counter=g__Aliivibrio--2:gtdb_order_counter=o__Enterobacterales--2:gtdb_phylum_counter=p__Proteobacteria--2:gtdb_species_counter=s__Aliivibrio fischeri_A--1||s__Aliivibrio sp900312675--1:heptad_counter=MCP-40H--2:lbd_counter=:lca=d__Bacteria:lca_tree=g__Aliivibrio:name=N451182:ref_name_counter=])0.965:0.0449052[&&NHX:Sample_counter=:Type_counter=GTDB--3:capture_class_counter=:capture_domain_counter=:capture_family_counter=:capture_genus_counter=:capture_order_counter=:capture_phylum_counter=:capture_species_counter=:evoltype=D:gtdb_class_counter=c__Gammaproteobacteria--3:gtdb_domain_counter=d__Bacteria--3:gtdb_family_counter=f__Vibrionaceae--3:gtdb_genus_counter=g__Aliivibrio--3:gtdb_order_counter=o__Enterobacterales--3:gtdb_phylum_counter=p__Proteobacteria--3:gtdb_species_counter=s__Aliivibrio fischeri_A--1||s__Aliivibrio sp900312675--1||s__Aliivibrio wodanis--1:heptad_counter=MCP-40H--3:lbd_counter=:lca=d__Bacteria:lca_tree=g__Aliivibrio:name=N451183:ref_name_counter=],((RS_GCF_008933155.1_protein.faa_NZ_WBVP01000006.1_45@PF00015_full_PFAM.222.410:5e-09[&&NHX:Type=GTDB:gtdb_class=c__Gammaproteobacteria:gtdb_domain=d__Bacteria:gtdb_family=f__Vibrionaceae:gtdb_genus=g__Aliivibrio:gtdb_order=o__Enterobacterales:gtdb_phylum=p__Proteobacteria:gtdb_species=s__Aliivibrio finisterrensis:heptad=MCP-40H:species=d__Bacteria_p__Proteobacteria_c__Gammaproteobacteria_o__Enterobacterales_f__Vibrionaceae_g__Aliivibrio_s__Aliivibrio finisterrensis],RS_GCF_900312675.1_protein.faa_NZ_OMPC01000001.1_129@PF00015_full_PFAM.417.602:0.0196215[&&NHX:Type=GTDB:gtdb_class=c__Gammaproteobacteria:gtdb_domain=d__Bacteria:gtdb_family=f__Vibrionaceae:gtdb_genus=g__Aliivibrio:gtdb_order=o__Enterobacterales:gtdb_phylum=p__Proteobacteria:gtdb_species=s__Aliivibrio sp900312675:heptad=MCP-40H:species=d__Bacteria_p__Proteobacteria_c__Gammaproteobacteria_o__Enterobacterales_f__Vibrionaceae_g__Aliivibrio_s__Aliivibrio sp900312675])0.761:0.00364476[&&NHX:Sample_counter=:Type_counter=GTDB--2:capture_class_counter=:capture_domain_counter=:capture_family_counter=:capture_genus_counter=:capture_order_counter=:capture_phylum_counter=:capture_species_counter=:evoltype=D:gtdb_class_counter=c__Gammaproteobacteria--2:gtdb_domain_counter=d__Bacteria--2:gtdb_family_counter=f__Vibrionaceae--2:gtdb_genus_counter=g__Aliivibrio--2:gtdb_order_counter=o__Enterobacterales--2:gtdb_phylum_counter=p__Proteobacteria--2:gtdb_species_counter=s__Aliivibrio finisterrensis--1||s__Aliivibrio sp900312675--1:heptad_counter=MCP-40H--2:lbd_counter=:lca=d__Bacteria:lca_tree=g__Aliivibrio:name=N451186:ref_name_counter=],(RS_GCF_001690985.1_protein.faa_NZ_MAJS01000035.1_243@PF00015_full_PFAM.440.628:0.00484082[&&NHX:Type=GTDB:gtdb_class=c__Gammaproteobacteria:gtdb_domain=d__Bacteria:gtdb_family=f__Vibrionaceae:gtdb_genus=g__Aliivibrio:gtdb_order=o__Enterobacterales:gtdb_phylum=p__Proteobacteria:gtdb_species=s__Aliivibrio sp001690985:heptad=MCP-40H:species=d__Bacteria_p__Proteobacteria_c__Gammaproteobacteria_o__Enterobacterales_f__Vibrionaceae_g__Aliivibrio_s__Aliivibrio sp001690985],(GB_GCA_000953695.1_protein.faa_LN554847.1_313@PF00015_full_PFAM.428.618:0.035731[&&NHX:Type=GTDB:gtdb_class=c__Gammaproteobacteria:gtdb_domain=d__Bacteria:gtdb_family=f__Vibrionaceae:gtdb_genus=g__Aliivibrio:gtdb_order=o__Enterobacterales:gtdb_phylum=p__Proteobacteria:gtdb_species=s__Aliivibrio wodanis:heptad=MCP-40H:species=d__Bacteria_p__Proteobacteria_c__Gammaproteobacteria_o__Enterobacterales_f__Vibrionaceae_g__Aliivibrio_s__Aliivibrio wodanis],(RS_GCF_002954715.1_protein.faa_NZ_MSCP01000002.1_421@PF00015_full_PFAM.437.624:5e-09[&&NHX:Type=GTDB:gtdb_class=c__Gammaproteobacteria:gtdb_domain=d__Bacteria:gtdb_family=f__Vibrionaceae:gtdb_genus=g__Aliivibrio:gtdb_order=o__Enterobacterales:gtdb_phylum=p__Proteobacteria:gtdb_species=s__Aliivibrio sifiae:heptad=MCP-40H:species=d__Bacteria_p__Proteobacteria_c__Gammaproteobacteria_o__Enterobacterales_f__Vibrionaceae_g__Aliivibrio_s__Aliivibrio sifiae],RS_GCF_002954705.1_protein.faa_NZ_MSCO01000002.1_806@PF00015_full_PFAM.436.624:5e-09[&&NHX:Type=GTDB:gtdb_class=c__Gammaproteobacteria:gtdb_domain=d__Bacteria:gtdb_family=f__Vibrionaceae:gtdb_genus=g__Aliivibrio:gtdb_order=o__Enterobacterales:gtdb_phylum=p__Proteobacteria:gtdb_species=s__Aliivibrio sifiae_A:heptad=MCP-40H:species=d__Bacteria_p__Proteobacteria_c__Gammaproteobacteria_o__Enterobacterales_f__Vibrionaceae_g__Aliivibrio_s__Aliivibrio sifiae_A])0.944:0.0181272[&&NHX:Sample_counter=:Type_counter=GTDB--2:capture_class_counter=:capture_domain_counter=:capture_family_counter=:capture_genus_counter=:capture_order_counter=:capture_phylum_counter=:capture_species_counter=:evoltype=D:gtdb_class_counter=c__Gammaproteobacteria--2:gtdb_domain_counter=d__Bacteria--2:gtdb_family_counter=f__Vibrionaceae--2:gtdb_genus_counter=g__Aliivibrio--2:gtdb_order_counter=o__Enterobacterales--2:gtdb_phylum_counter=p__Proteobacteria--2:gtdb_species_counter=s__Aliivibrio sifiae--1||s__Aliivibrio sifiae_A--1:heptad_counter=MCP-40H--2:lbd_counter=:lca=d__Bacteria:lca_tree=g__Aliivibrio:name=N451191:ref_name_counter=])0.366:0.00718794[&&NHX:Sample_counter=:Type_counter=GTDB--3:capture_class_counter=:capture_domain_counter=:capture_family_counter=:capture_genus_counter=:capture_order_counter=:capture_phylum_counter=:capture_species_counter=:evoltype=D:gtdb_class_counter=c__Gammaproteobacteria--3:gtdb_domain_counter=d__Bacteria--3:gtdb_family_counter=f__Vibrionaceae--3:gtdb_genus_counter=g__Aliivibrio--3:gtdb_order_counter=o__Enterobacterales--3:gtdb_phylum_counter=p__Proteobacteria--3:gtdb_species_counter=s__Aliivibrio sifiae--1||s__Aliivibrio sifiae_A--1||s__Aliivibrio wodanis--1:heptad_counter=MCP-40H--3:lbd_counter=:lca=d__Bacteria:lca_tree=g__Aliivibrio:name=N451192:ref_name_counter=])0.944:0.0175216[&&NHX:Sample_counter=:Type_counter=GTDB--4:capture_class_counter=:capture_domain_counter=:capture_family_counter=:capture_genus_counter=:capture_order_counter=:capture_phylum_counter=:capture_species_counter=:evoltype=D:gtdb_class_counter=c__Gammaproteobacteria--4:gtdb_domain_counter=d__Bacteria--4:gtdb_family_counter=f__Vibrionaceae--4:gtdb_genus_counter=g__Aliivibrio--4:gtdb_order_counter=o__Enterobacterales--4:gtdb_phylum_counter=p__Proteobacteria--4:gtdb_species_counter=s__Aliivibrio sifiae--1||s__Aliivibrio sifiae_A--1||s__Aliivibrio sp001690985--1||s__Aliivibrio wodanis--1:heptad_counter=MCP-40H--4:lbd_counter=:lca=d__Bacteria:lca_tree=g__Aliivibrio:name=N451193:ref_name_counter=])0.938:0.0347759[&&NHX:Sample_counter=:Type_counter=GTDB--6:capture_class_counter=:capture_domain_counter=:capture_family_counter=:capture_genus_counter=:capture_order_counter=:capture_phylum_counter=:capture_species_counter=:evoltype=D:gtdb_class_counter=c__Gammaproteobacteria--6:gtdb_domain_counter=d__Bacteria--6:gtdb_family_counter=f__Vibrionaceae--6:gtdb_genus_counter=g__Aliivibrio--6:gtdb_order_counter=o__Enterobacterales--6:gtdb_phylum_counter=p__Proteobacteria--6:gtdb_species_counter=s__Aliivibrio finisterrensis--1||s__Aliivibrio sifiae--1||s__Aliivibrio sifiae_A--1||s__Aliivibrio sp001690985--1||s__Aliivibrio sp900312675--1||s__Aliivibrio wodanis--1:heptad_counter=MCP-40H--6:lbd_counter=:lca=d__Bacteria:lca_tree=g__Aliivibrio:name=N451194:ref_name_counter=])0.931:0.0398023[&&NHX:Sample_counter=:Type_counter=GTDB--9:capture_class_counter=:capture_domain_counter=:capture_family_counter=:capture_genus_counter=:capture_order_counter=:capture_phylum_counter=:capture_species_counter=:evoltype=D:gtdb_class_counter=c__Gammaproteobacteria--9:gtdb_domain_counter=d__Bacteria--9:gtdb_family_counter=f__Vibrionaceae--9:gtdb_genus_counter=g__Aliivibrio--9:gtdb_order_counter=o__Enterobacterales--9:gtdb_phylum_counter=p__Proteobacteria--9:gtdb_species_counter=s__Aliivibrio finisterrensis--1||s__Aliivibrio fischeri_A--1||s__Aliivibrio sifiae--1||s__Aliivibrio sifiae_A--1||s__Aliivibrio sp001690985--1||s__Aliivibrio sp900312675--2||s__Aliivibrio wodanis--2:heptad_counter=MCP-40H--9:lbd_counter=:lca=d__Bacteria:lca_tree=g__Aliivibrio:name=N451195:ref_name_counter=])0.973:0.0637405[&&NHX:Sample_counter=:Type_counter=GTDB--42:capture_class_counter=:capture_domain_counter=:capture_family_counter=:capture_genus_counter=:capture_order_counter=:capture_phylum_counter=:capture_species_counter=:evoltype=D:gtdb_class_counter=c__Gammaproteobacteria--42:gtdb_domain_counter=d__Bacteria--42:gtdb_family_counter=f__Vibrionaceae--42:gtdb_genus_counter=g__Aliivibrio--9||g__Vibrio--33:gtdb_order_counter=o__Enterobacterales--42:gtdb_phylum_counter=p__Proteobacteria--42:gtdb_species_counter=s__Aliivibrio finisterrensis--1||s__Aliivibrio fischeri_A--1||s__Aliivibrio sifiae--1||s__Aliivibrio sifiae_A--1||s__Aliivibrio sp001690985--1||s__Aliivibrio sp900312675--2||s__Aliivibrio wodanis--2||s__Vibrio aquaticus--1||s__Vibrio atlanticus--1||s__Vibrio atypicus--1||s__Vibrio bathopelagicus--1||s__Vibrio chagasii--1||s__Vibrio chagasii_A--1||s__Vibrio fortis--1||s__Vibrio gallaecicus--1||s__Vibrio gigantis--1||s__Vibrio ichthyoenteri--1||s__Vibrio lentus_A--1||s__Vibrio marinisediminis--3||s__Vibrio panuliri--3||s__Vibrio ponticus--2||s__Vibrio renipiscarius--1||s__Vibrio rhodolitus--2||s__Vibrio scophthalmi--1||s__Vibrio sp000316985--1||s__Vibrio sp013114545--1||s__Vibrio sp013114625--1||s__Vibrio sp013394185--1||s__Vibrio sp015278125--2||s__Vibrio splendidus_F--1||s__Vibrio taketomensis--1||s__Vibrio tasmaniensis--1||s__Vibrio tasmaniensis_A--1:heptad_counter=MCP-40H--42:lbd_counter=:lca=d__Bacteria:lca_tree=f__Vibrionaceae:name=N451196:ref_name_counter=])0.588:0.0229658[&&NHX:Sample_counter=:Type_counter=GTDB--47:capture_class_counter=:capture_domain_counter=:capture_family_counter=:capture_genus_counter=:capture_order_counter=:capture_phylum_counter=:capture_species_counter=:evoltype=D:gtdb_class_counter=c__Gammaproteobacteria--47:gtdb_domain_counter=d__Bacteria--47:gtdb_family_counter=f__Shewanellaceae--5||f__Vibrionaceae--42:gtdb_genus_counter=g__Aliivibrio--9||g__UBA2521--5||g__Vibrio--33:gtdb_order_counter=o__Enterobacterales--47:gtdb_phylum_counter=p__Proteobacteria--47:gtdb_species_counter=s__Aliivibrio finisterrensis--1||s__Aliivibrio fischeri_A--1||s__Aliivibrio sifiae--1||s__Aliivibrio sifiae_A--1||s__Aliivibrio sp001690985--1||s__Aliivibrio sp900312675--2||s__Aliivibrio wodanis--2||s__UBA2521 sp002341165--2||s__UBA2521 sp016779685--3||s__Vibrio aquaticus--1||s__Vibrio atlanticus--1||s__Vibrio atypicus--1||s__Vibrio bathopelagicus--1||s__Vibrio chagasii--1||s__Vibrio chagasii_A--1||s__Vibrio fortis--1||s__Vibrio gallaecicus--1||s__Vibrio gigantis--1||s__Vibrio ichthyoenteri--1||s__Vibrio lentus_A--1||s__Vibrio marinisediminis--3||s__Vibrio panuliri--3||s__Vibrio ponticus--2||s__Vibrio renipiscarius--1||s__Vibrio rhodolitus--2||s__Vibrio scophthalmi--1||s__Vibrio sp000316985--1||s__Vibrio sp013114545--1||s__Vibrio sp013114625--1||s__Vibrio sp013394185--1||s__Vibrio sp015278125--2||s__Vibrio splendidus_F--1||s__Vibrio taketomensis--1||s__Vibrio tasmaniensis--1||s__Vibrio tasmaniensis_A--1:heptad_counter=MCP-40H--47:lbd_counter=:lca=d__Bacteria:lca_tree=o__Enterobacterales:name=N451197:ref_name_counter=],(((RS_GCF_004104355.1_protein.faa_NZ_RJLM01000005.1_412@PF00015_full_PFAM.424.614:0.00772526[&&NHX:Type=GTDB:gtdb_class=c__Gammaproteobacteria:gtdb_domain=d__Bacteria:gtdb_family=f__Vibrionaceae:gtdb_genus=g__Photobacterium:gtdb_order=o__Enterobacterales:gtdb_phylum=p__Proteobacteria:gtdb_species=s__Photobacterium chitinilyticum:heptad=MCP-40H:species=d__Bacteria_p__Proteobacteria_c__Gammaproteobacteria_o__Enterobacterales_f__Vibrionaceae_g__Photobacterium_s__Photobacterium chitinilyticum],(RS_GCF_009910675.1_protein.faa_NZ_RSEJ01000004.1_23@PF00015_full_PFAM.423.617:0[&&NHX:Type=GTDB:gtdb_class=c__Gammaproteobacteria:gtdb_domain=d__Bacteria:gtdb_family=f__Vibrionaceae:gtdb_genus=g__Photobacterium:gtdb_order=o__Enterobacterales:gtdb_phylum=p__Proteobacteria:gtdb_species=s__Photobacterium alginatilyticum:heptad=MCP-40H:species=d__Bacteria_p__Proteobacteria_c__Gammaproteobacteria_o__Enterobacterales_f__Vibrionaceae_g__Photobacterium_s__Photobacterium alginatilyticum],RS_GCF_001939735.1_protein.faa_NZ_MJIL01000095.1_24@PF00015_full_PFAM.423.617:0[&&NHX:Type=GTDB:gtdb_class=c__Gammaproteobacteria:gtdb_domain=d__Bacteria:gtdb_family=f__Vibrionaceae:gtdb_genus=g__Photobacterium:gtdb_order=o__Enterobacterales:gtdb_phylum=p__Proteobacteria:gtdb_species=s__Photobacterium proteolyticum:heptad=MCP-40H:species=d__Bacteria_p__Proteobacteria_c__Gammaproteobacteria_o__Enterobacterales_f__Vibrionaceae_g__Photobacterium_s__Photobacterium proteolyticum]):0.0224445[&&NHX:Sample_counter=:Type_counter=GTDB--2:capture_class_counter=:capture_domain_counter=:capture_family_counter=:capture_genus_counter=:capture_order_counter=:capture_phylum_counter=:capture_species_counter=:evoltype=D:gtdb_class_counter=c__Gammaproteobacteria--2:gtdb_domain_counter=d__Bacteria--2:gtdb_family_counter=f__Vibrionaceae--2:gtdb_genus_counter=g__Photobacterium--2:gtdb_order_counter=o__Enterobacterales--2:gtdb_phylum_counter=p__Proteobacteria--2:gtdb_species_counter=s__Photobacterium alginatilyticum--1||s__Photobacterium proteolyticum--1:heptad_counter=MCP-40H--2:lbd_counter=:lca=d__Bacteria:lca_tree=g__Photobacterium:name=N451201:ref_name_counter=])0.778:0.0184277[&&NHX:Sample_counter=:Type_counter=GTDB--3:capture_class_counter=:capture_domain_counter=:capture_family_counter=:capture_genus_counter=:capture_order_counter=:capture_phylum_counter=:capture_species_counter=:evoltype=D:gtdb_class_counter=c__Gammaproteobacteria--3:gtdb_domain_counter=d__Bacteria--3:gtdb_family_counter=f__Vibrionaceae--3:gtdb_genus_counter=g__Photobacterium--3:gtdb_order_counter=o__Enterobacterales--3:gtdb_phylum_counter=p__Proteobacteria--3:gtdb_species_counter=s__Photobacterium alginatilyticum--1||s__Photobacterium chitinilyticum--1||s__Photobacterium proteolyticum--1:heptad_counter=MCP-40H--3:lbd_counter=:lca=d__Bacteria:lca_tree=g__Photobacterium:name=N451202:ref_name_counter=],((RS_GCF_003026495.1_protein.faa_NZ_PYMA01000004.1_35@PF00015_full_PFAM.428.609:0.0215302,RS_GCF_001029435.1_protein.faa_NZ_LDOV01000010.1_585@PF00015_full_PFAM.453.637:0.0769483[&&NHX:Type=GTDB:gtdb_class=c__Gammaproteobacteria:gtdb_domain=d__Bacteria:gtdb_family=f__Vibrionaceae:gtdb_genus=g__Photobacterium:gtdb_order=o__Enterobacterales:gtdb_phylum=p__Proteobacteria:gtdb_species=s__Photobacterium aphoticum:heptad=MCP-40H:species=d__Bacteria_p__Proteobacteria_c__Gammaproteobacteria_o__Enterobacterales_f__Vibrionaceae_g__Photobacterium_s__Photobacterium aphoticum])0.727:0.0138546[&&NHX:Sample_counter=:Type_counter=GTDB--1:capture_class_counter=:capture_domain_counter=:capture_family_counter=:capture_genus_counter=:capture_order_counter=:capture_phylum_counter=:capture_species_counter=:gtdb_class_counter=c__Gammaproteobacteria--1:gtdb_domain_counter=d__Bacteria--1:gtdb_family_counter=f__Vibrionaceae--1:gtdb_genus_counter=g__Photobacterium--1:gtdb_order_counter=o__Enterobacterales--1:gtdb_phylum_counter=p__Proteobacteria--1:gtdb_species_counter=s__Photobacterium aphoticum--1:heptad_counter=MCP-40H--1:lbd_counter=:lca_tree=s__Photobacterium aphoticum:name=N451205:ref_name_counter=],RS_GCF_003026495.1_protein.faa_NZ_PYMA01000019.1_58@PF00015_full_PFAM.424.614:0.331548[&&NHX:Type=GTDB:gtdb_class=c__Gammaproteobacteria:gtdb_domain=d__Bacteria:gtdb_family=f__Vibrionaceae:gtdb_genus=g__Photobacterium:gtdb_order=o__Enterobacterales:gtdb_phylum=p__Proteobacteria:gtdb_species=s__Photobacterium sanctipauli:heptad=MCP-40H:species=d__Bacteria_p__Proteobacteria_c__Gammaproteobacteria_o__Enterobacterales_f__Vibrionaceae_g__Photobacterium_s__Photobacterium sanctipauli])0.697:0.0378872[&&NHX:Sample_counter=:Type_counter=GTDB--2:capture_class_counter=:capture_domain_counter=:capture_family_counter=:capture_genus_counter=:capture_order_counter=:capture_phylum_counter=:capture_species_counter=:gtdb_class_counter=c__Gammaproteobacteria--2:gtdb_domain_counter=d__Bacteria--2:gtdb_family_counter=f__Vibrionaceae--2:gtdb_genus_counter=g__Photobacterium--2:gtdb_order_counter=o__Enterobacterales--2:gtdb_phylum_counter=p__Proteobacteria--2:gtdb_species_counter=s__Photobacterium aphoticum--1||s__Photobacterium sanctipauli--1:heptad_counter=MCP-40H--2:lbd_counter=:lca_tree=g__Photobacterium:name=N451207:ref_name_counter=])0.078:0.0187967[&&NHX:Sample_counter=:Type_counter=GTDB--5:capture_class_counter=:capture_domain_counter=:capture_family_counter=:capture_genus_counter=:capture_order_counter=:capture_phylum_counter=:capture_species_counter=:gtdb_class_counter=c__Gammaproteobacteria--5:gtdb_domain_counter=d__Bacteria--5:gtdb_family_counter=f__Vibrionaceae--5:gtdb_genus_counter=g__Photobacterium--5:gtdb_order_counter=o__Enterobacterales--5:gtdb_phylum_counter=p__Proteobacteria--5:gtdb_species_counter=s__Photobacterium alginatilyticum--1||s__Photobacterium aphoticum--1||s__Photobacterium chitinilyticum--1||s__Photobacterium proteolyticum--1||s__Photobacterium sanctipauli--1:heptad_counter=MCP-40H--5:lbd_counter=:lca_tree=g__Photobacterium:name=N451208:ref_name_counter=],RS_GCF_003026285.1_protein.faa_NZ_PYOD01000003.1_200@PF00015_full_PFAM.457.644:0.0720596[&&NHX:Type=GTDB:gtdb_class=c__Gammaproteobacteria:gtdb_domain=d__Bacteria:gtdb_family=f__Vibrionaceae:gtdb_genus=g__Photobacterium:gtdb_order=o__Enterobacterales:gtdb_phylum=p__Proteobacteria:gtdb_species=s__Photobacterium profundum:heptad=MCP-40H:species=d__Bacteria_p__Proteobacteria_c__Gammaproteobacteria_o__Enterobacterales_f__Vibrionaceae_g__Photobacterium_s__Photobacterium profundum])0.98:0.0707465[&&NHX:Sample_counter=:Type_counter=GTDB--6:capture_class_counter=:capture_domain_counter=:capture_family_counter=:capture_genus_counter=:capture_order_counter=:capture_phylum_counter=:capture_species_counter=:gtdb_class_counter=c__Gammaproteobacteria--6:gtdb_domain_counter=d__Bacteria--6:gtdb_family_counter=f__Vibrionaceae--6:gtdb_genus_counter=g__Photobacterium--6:gtdb_order_counter=o__Enterobacterales--6:gtdb_phylum_counter=p__Proteobacteria--6:gtdb_species_counter=s__Photobacterium alginatilyticum--1||s__Photobacterium aphoticum--1||s__Photobacterium chitinilyticum--1||s__Photobacterium profundum--1||s__Photobacterium proteolyticum--1||s__Photobacterium sanctipauli--1:heptad_counter=MCP-40H--6:lbd_counter=:lca_tree=g__Photobacterium:name=N451210:ref_name_counter=])0.962:0.0506035[&&NHX:Sample_counter=:Type_counter=GTDB--53:capture_class_counter=:capture_domain_counter=:capture_family_counter=:capture_genus_counter=:capture_order_counter=:capture_phylum_counter=:capture_species_counter=:evoltype=D:gtdb_class_counter=c__Gammaproteobacteria--53:gtdb_domain_counter=d__Bacteria--53:gtdb_family_counter=f__Shewanellaceae--5||f__Vibrionaceae--48:gtdb_genus_counter=g__Aliivibrio--9||g__Photobacterium--6||g__UBA2521--5||g__Vibrio--33:gtdb_order_counter=o__Enterobacterales--53:gtdb_phylum_counter=p__Proteobacteria--53:gtdb_species_counter=s__Aliivibrio finisterrensis--1||s__Aliivibrio fischeri_A--1||s__Aliivibrio sifiae--1||s__Aliivibrio sifiae_A--1||s__Aliivibrio sp001690985--1||s__Aliivibrio sp900312675--2||s__Aliivibrio wodanis--2||s__Photobacterium alginatilyticum--1||s__Photobacterium aphoticum--1||s__Photobacterium chitinilyticum--1||s__Photobacterium profundum--1||s__Photobacterium proteolyticum--1||s__Photobacterium sanctipauli--1||s__UBA2521 sp002341165--2||s__UBA2521 sp016779685--3||s__Vibrio aquaticus--1||s__Vibrio atlanticus--1||s__Vibrio atypicus--1||s__Vibrio bathopelagicus--1||s__Vibrio chagasii--1||s__Vibrio chagasii_A--1||s__Vibrio fortis--1||s__Vibrio gallaecicus--1||s__Vibrio gigantis--1||s__Vibrio ichthyoenteri--1||s__Vibrio lentus_A--1||s__Vibrio marinisediminis--3||s__Vibrio panuliri--3||s__Vibrio ponticus--2||s__Vibrio renipiscarius--1||s__Vibrio rhodolitus--2||s__Vibrio scophthalmi--1||s__Vibrio sp000316985--1||s__Vibrio sp013114545--1||s__Vibrio sp013114625--1||s__Vibrio sp013394185--1||s__Vibrio sp015278125--2||s__Vibrio splendidus_F--1||s__Vibrio taketomensis--1||s__Vibrio tasmaniensis--1||s__Vibrio tasmaniensis_A--1:heptad_counter=MCP-40H--53:lbd_counter=:lca=d__Bacteria:lca_tree=f__Vibrionaceae:name=N451211:ref_name_counter=],(RS_GCF_003072645.1_protein.faa_NZ_CP028897.1_4198@PF00015_full_PFAM.425.619:0.0058474[&&NHX:Type=GTDB:gtdb_class=c__Gammaproteobacteria:gtdb_domain=d__Bacteria:gtdb_family=f__Aeromonadaceae:gtdb_genus=g__Dongshaea:gtdb_order=o__Enterobacterales:gtdb_phylum=p__Proteobacteria:gtdb_species=s__Dongshaea marina:heptad=MCP-40H:species=d__Bacteria_p__Proteobacteria_c__Gammaproteobacteria_o__Enterobacterales_f__Aeromonadaceae_g__Dongshaea_s__Dongshaea marina],RS_GCF_003072645.1_protein.faa_NZ_CP028897.1_4199@PF00015_full_PFAM.421.618:0.0426336[&&NHX:Type=GTDB:gtdb_class=c__Gammaproteobacteria:gtdb_domain=d__Bacteria:gtdb_family=f__Aeromonadaceae:gtdb_genus=g__Dongshaea:gtdb_order=o__Enterobacterales:gtdb_phylum=p__Proteobacteria:gtdb_species=s__Dongshaea marina:heptad=MCP-40H:species=d__Bacteria_p__Proteobacteria_c__Gammaproteobacteria_o__Enterobacterales_f__Aeromonadaceae_g__Dongshaea_s__Dongshaea marina])0.999:0.077688[&&NHX:Sample_counter=:Type_counter=GTDB--2:capture_class_counter=:capture_domain_counter=:capture_family_counter=:capture_genus_counter=:capture_order_counter=:capture_phylum_counter=:capture_species_counter=:evoltype=D:gtdb_class_counter=c__Gammaproteobacteria--2:gtdb_domain_counter=d__Bacteria--2:gtdb_family_counter=f__Aeromonadaceae--2:gtdb_genus_counter=g__Dongshaea--2:gtdb_order_counter=o__Enterobacterales--2:gtdb_phylum_counter=p__Proteobacteria--2:gtdb_species_counter=s__Dongshaea marina--2:heptad_counter=MCP-40H--2:lbd_counter=:lca=d__Bacteria:lca_tree=s__Dongshaea marina:name=N451214:ref_name_counter=])0.739:0.0199743[&&NHX:Sample_counter=:Type_counter=GTDB--55:capture_class_counter=:capture_domain_counter=:capture_family_counter=:capture_genus_counter=:capture_order_counter=:capture_phylum_counter=:capture_species_counter=:evoltype=D:gtdb_class_counter=c__Gammaproteobacteria--55:gtdb_domain_counter=d__Bacteria--55:gtdb_family_counter=f__Aeromonadaceae--2||f__Shewanellaceae--5||f__Vibrionaceae--48:gtdb_genus_counter=g__Aliivibrio--9||g__Dongshaea--2||g__Photobacterium--6||g__UBA2521--5||g__Vibrio--33:gtdb_order_counter=o__Enterobacterales--55:gtdb_phylum_counter=p__Proteobacteria--55:gtdb_species_counter=s__Aliivibrio finisterrensis--1||s__Aliivibrio fischeri_A--1||s__Aliivibrio sifiae--1||s__Aliivibrio sifiae_A--1||s__Aliivibrio sp001690985--1||s__Aliivibrio sp900312675--2||s__Aliivibrio wodanis--2||s__Dongshaea marina--2||s__Photobacterium alginatilyticum--1||s__Photobacterium aphoticum--1||s__Photobacterium chitinilyticum--1||s__Photobacterium profundum--1||s__Photobacterium proteolyticum--1||s__Photobacterium sanctipauli--1||s__UBA2521 sp002341165--2||s__UBA2521 sp016779685--3||s__Vibrio aquaticus--1||s__Vibrio atlanticus--1||s__Vibrio atypicus--1||s__Vibrio bathopelagicus--1||s__Vibrio chagasii--1||s__Vibrio chagasii_A--1||s__Vibrio fortis--1||s__Vibrio gallaecicus--1||s__Vibrio gigantis--1||s__Vibrio ichthyoenteri--1||s__Vibrio lentus_A--1||s__Vibrio marinisediminis--3||s__Vibrio panuliri--3||s__Vibrio ponticus--2||s__Vibrio renipiscarius--1||s__Vibrio rhodolitus--2||s__Vibrio scophthalmi--1||s__Vibrio sp000316985--1||s__Vibrio sp013114545--1||s__Vibrio sp013114625--1||s__Vibrio sp013394185--1||s__Vibrio sp015278125--2||s__Vibrio splendidus_F--1||s__Vibrio taketomensis--1||s__Vibrio tasmaniensis--1||s__Vibrio tasmaniensis_A--1:heptad_counter=MCP-40H--55:lbd_counter=:lca=d__Bacteria:lca_tree=o__Enterobacterales:name=N451215:ref_name_counter=])0.698:0.0212004[&&NHX:Sample_counter=rhiztom1--3||rhiztom2--3||rhiztom3--9:Type_counter=GTDB--92||capture--15:besthit_avg=99.68333333333334:besthit_max=100.0:besthit_min=98.7:besthit_std=0.5382068994974563:besthit_sum=598.1:bitscore_avg=192.66666666666666:bitscore_max=266.0:bitscore_min=102.0:bitscore_std=61.59112490178001:bitscore_sum=1156.0:capture_class_counter=c__Gammaproteobacteria--15:capture_domain_counter=d__Bacteria--15:capture_family_counter=f__Aeromonadaceae--15:capture_genus_counter=g__Aeromonas--15:capture_order_counter=o__Enterobacterales--15:capture_phylum_counter=p__Proteobacteria--15:capture_species_counter=s__Aeromonas media--9||s__Aeromonas rivipollensis--6:evalue_avg=2.15e-31:evalue_max=1.29e-30:evalue_min=3.69e-92:evalue_std=5.266402946983833e-31:evalue_sum=1.29e-30:gapopen_avg=0.0:gapopen_max=0.0:gapopen_min=0.0:gapopen_std=0.0:gapopen_sum=0.0:gtdb_class_counter=c__Gammaproteobacteria--92:gtdb_domain_counter=d__Bacteria--92:gtdb_family_counter=f__Aeromonadaceae--39||f__Shewanellaceae--5||f__Vibrionaceae--48:gtdb_genus_counter=g__Aeromonas--37||g__Aliivibrio--9||g__Dongshaea--2||g__Photobacterium--6||g__UBA2521--5||g__Vibrio--33:gtdb_order_counter=o__Enterobacterales--92:gtdb_phylum_counter=p__Proteobacteria--92:gtdb_species_counter=s__Aeromonas allosaccharophila--3||s__Aeromonas aquatica--1||s__Aeromonas australiensis--1||s__Aeromonas bestiarum--1||s__Aeromonas bivalvium--1||s__Aeromonas cavernicola--1||s__Aeromonas caviae--1||s__Aeromonas dhakensis--1||s__Aeromonas diversa--1||s__Aeromonas encheleia--1||s__Aeromonas enteropelogenes--1||s__Aeromonas eucrenophila--1||s__Aeromonas finlandensis--1||s__Aeromonas fluvialis--1||s__Aeromonas hydrophila--1||s__Aeromonas jandaei--1||s__Aeromonas lacus--1||s__Aeromonas lusitana--1||s__Aeromonas media--1||s__Aeromonas molluscorum--1||s__Aeromonas piscicola--1||s__Aeromonas popoffii--1||s__Aeromonas rivipollensis--1||s__Aeromonas rivuli--1||s__Aeromonas salmonicida--1||s__Aeromonas sanarellii--1||s__Aeromonas schubertii--1||s__Aeromonas simiae--1||s__Aeromonas sobria--1||s__Aeromonas sp900156095--2||s__Aeromonas taiwanensis--1||s__Aeromonas tecta--1||s__Aeromonas veronii--1||s__Aeromonas veronii_A--1||s__Aliivibrio finisterrensis--1||s__Aliivibrio fischeri_A--1||s__Aliivibrio sifiae--1||s__Aliivibrio sifiae_A--1||s__Aliivibrio sp001690985--1||s__Aliivibrio sp900312675--2||s__Aliivibrio wodanis--2||s__Dongshaea marina--2||s__Photobacterium alginatilyticum--1||s__Photobacterium aphoticum--1||s__Photobacterium chitinilyticum--1||s__Photobacterium profundum--1||s__Photobacterium proteolyticum--1||s__Photobacterium sanctipauli--1||s__UBA2521 sp002341165--2||s__UBA2521 sp016779685--3||s__Vibrio aquaticus--1||s__Vibrio atlanticus--1||s__Vibrio atypicus--1||s__Vibrio bathopelagicus--1||s__Vibrio chagasii--1||s__Vibrio chagasii_A--1||s__Vibrio fortis--1||s__Vibrio gallaecicus--1||s__Vibrio gigantis--1||s__Vibrio ichthyoenteri--1||s__Vibrio lentus_A--1||s__Vibrio marinisediminis--3||s__Vibrio panuliri--3||s__Vibrio ponticus--2||s__Vibrio renipiscarius--1||s__Vibrio rhodolitus--2||s__Vibrio scophthalmi--1||s__Vibrio sp000316985--1||s__Vibrio sp013114545--1||s__Vibrio sp013114625--1||s__Vibrio sp013394185--1||s__Vibrio sp015278125--2||s__Vibrio splendidus_F--1||s__Vibrio taketomensis--1||s__Vibrio tasmaniensis--1||s__Vibrio tasmaniensis_A--1:heptad_counter=MCP-40H--107:lbd_counter=:lca_tree=o__Enterobacterales:length_avg=112.33333333333333:length_max=163.0:length_min=57.0:length_std=40.97641598122836:length_sum=674.0:mismatch_avg=0.5:mismatch_max=2.0:mismatch_min=0.0:mismatch_std=0.8366600265340756:mismatch_sum=3.0:name=N451216:qcovhsp_avg=99.51666666666667:qcovhsp_max=100.0:qcovhsp_min=97.1:qcovhsp_std=1.183920042345205:qcovhsp_sum=597.1:qend_avg=112.66666666666667:qend_max=163.0:qend_min=57.0:qend_std=40.85421234911605:qend_sum=676.0:qstart_avg=1.3333333333333333:qstart_max=3.0:qstart_min=1.0:qstart_std=0.816496580927726:qstart_sum=8.0:ref_name_counter=RS_GCF_000764655.1_protein.faa_NZ_JRGL01000101.1_70@PF00015_full_PFAM.428.494--1||RS_GCF_000819785.1_protein.faa_NZ_CDBK01000014.1_169@PF00015_full_PFAM.430.606--2||RS_GCF_000820025.1_protein.faa_NZ_CDBI01000016.1_9@PF00015_full_PFAM.430.603--2||RS_GCF_000820085.1_protein.faa_NZ_CDBN01000091.1_104@PF00015_full_PFAM.428.605--1:scovhsp_avg=73.05000000000001:scovhsp_max=92.1:scovhsp_min=56.3:scovhsp_std=18.22336412411276:scovhsp_sum=438.30000000000007:send_avg=122.66666666666667:send_max=163.0:send_min=62.0:send_std=38.01403249678553:send_sum=736.0:sstart_avg=11.333333333333334:sstart_max=29.0:sstart_min=1.0:sstart_std=11.97775716345371:sstart_sum=68.0])0.964:0.0753953[&&NHX:Sample_counter=rhiztom1--3||rhiztom2--3||rhiztom3--9:Type_counter=GTDB--96||capture--15:besthit_avg=99.68333333333334:besthit_max=100.0:besthit_min=98.7:besthit_std=0.5382068994974563:besthit_sum=598.1:bitscore_avg=192.66666666666666:bitscore_max=266.0:bitscore_min=102.0:bitscore_std=61.59112490178001:bitscore_sum=1156.0:capture_class_counter=c__Gammaproteobacteria--15:capture_domain_counter=d__Bacteria--15:capture_family_counter=f__Aeromonadaceae--15:capture_genus_counter=g__Aeromonas--15:capture_order_counter=o__Enterobacterales--15:capture_phylum_counter=p__Proteobacteria--15:capture_species_counter=s__Aeromonas media--9||s__Aeromonas rivipollensis--6:evalue_avg=2.15e-31:evalue_max=1.29e-30:evalue_min=3.69e-92:evalue_std=5.266402946983833e-31:evalue_sum=1.29e-30:gapopen_avg=0.0:gapopen_max=0.0:gapopen_min=0.0:gapopen_std=0.0:gapopen_sum=0.0:gtdb_class_counter=c__Gammaproteobacteria--96:gtdb_domain_counter=d__Bacteria--96:gtdb_family_counter=f__Aeromonadaceae--43||f__Shewanellaceae--5||f__Vibrionaceae--48:gtdb_genus_counter=g__Aeromonas--37||g__Aliivibrio--9||g__Dongshaea--2||g__JAGOXX01--1||g__Photobacterium--6||g__Tolumonas--3||g__UBA2521--5||g__Vibrio--33:gtdb_order_counter=o__Enterobacterales--96:gtdb_phylum_counter=p__Proteobacteria--96:gtdb_species_counter=s__Aeromonas allosaccharophila--3||s__Aeromonas aquatica--1||s__Aeromonas australiensis--1||s__Aeromonas bestiarum--1||s__Aeromonas bivalvium--1||s__Aeromonas cavernicola--1||s__Aeromonas caviae--1||s__Aeromonas dhakensis--1||s__Aeromonas diversa--1||s__Aeromonas encheleia--1||s__Aeromonas enteropelogenes--1||s__Aeromonas eucrenophila--1||s__Aeromonas finlandensis--1||s__Aeromonas fluvialis--1||s__Aeromonas hydrophila--1||s__Aeromonas jandaei--1||s__Aeromonas lacus--1||s__Aeromonas lusitana--1||s__Aeromonas media--1||s__Aeromonas molluscorum--1||s__Aeromonas piscicola--1||s__Aeromonas popoffii--1||s__Aeromonas rivipollensis--1||s__Aeromonas rivuli--1||s__Aeromonas salmonicida--1||s__Aeromonas sanarellii--1||s__Aeromonas schubertii--1||s__Aeromonas simiae--1||s__Aeromonas sobria--1||s__Aeromonas sp900156095--2||s__Aeromonas taiwanensis--1||s__Aeromonas tecta--1||s__Aeromonas veronii--1||s__Aeromonas veronii_A--1||s__Aliivibrio finisterrensis--1||s__Aliivibrio fischeri_A--1||s__Aliivibrio sifiae--1||s__Aliivibrio sifiae_A--1||s__Aliivibrio sp001690985--1||s__Aliivibrio sp900312675--2||s__Aliivibrio wodanis--2||s__Dongshaea marina--2||s__JAGOXX01 sp018059485--1||s__Photobacterium alginatilyticum--1||s__Photobacterium aphoticum--1||s__Photobacterium chitinilyticum--1||s__Photobacterium profundum--1||s__Photobacterium proteolyticum--1||s__Photobacterium sanctipauli--1||s__Tolumonas lignilytica--2||s__Tolumonas sp903931645--1||s__UBA2521 sp002341165--2||s__UBA2521 sp016779685--3||s__Vibrio aquaticus--1||s__Vibrio atlanticus--1||s__Vibrio atypicus--1||s__Vibrio bathopelagicus--1||s__Vibrio chagasii--1||s__Vibrio chagasii_A--1||s__Vibrio fortis--1||s__Vibrio gallaecicus--1||s__Vibrio gigantis--1||s__Vibrio ichthyoenteri--1||s__Vibrio lentus_A--1||s__Vibrio marinisediminis--3||s__Vibrio panuliri--3||s__Vibrio ponticus--2||s__Vibrio renipiscarius--1||s__Vibrio rhodolitus--2||s__Vibrio scophthalmi--1||s__Vibrio sp000316985--1||s__Vibrio sp013114545--1||s__Vibrio sp013114625--1||s__Vibrio sp013394185--1||s__Vibrio sp015278125--2||s__Vibrio splendidus_F--1||s__Vibrio taketomensis--1||s__Vibrio tasmaniensis--1||s__Vibrio tasmaniensis_A--1:heptad_counter=MCP-40H--111:lbd_counter=:lca_tree=o__Enterobacterales:length_avg=112.33333333333333:length_max=163.0:length_min=57.0:length_std=40.97641598122836:length_sum=674.0:mismatch_avg=0.5:mismatch_max=2.0:mismatch_min=0.0:mismatch_std=0.8366600265340756:mismatch_sum=3.0:name=N451217:qcovhsp_avg=99.51666666666667:qcovhsp_max=100.0:qcovhsp_min=97.1:qcovhsp_std=1.183920042345205:qcovhsp_sum=597.1:qend_avg=112.66666666666667:qend_max=163.0:qend_min=57.0:qend_std=40.85421234911605:qend_sum=676.0:qstart_avg=1.3333333333333333:qstart_max=3.0:qstart_min=1.0:qstart_std=0.816496580927726:qstart_sum=8.0:ref_name_counter=RS_GCF_000764655.1_protein.faa_NZ_JRGL01000101.1_70@PF00015_full_PFAM.428.494--1||RS_GCF_000819785.1_protein.faa_NZ_CDBK01000014.1_169@PF00015_full_PFAM.430.606--2||RS_GCF_000820025.1_protein.faa_NZ_CDBI01000016.1_9@PF00015_full_PFAM.430.603--2||RS_GCF_000820085.1_protein.faa_NZ_CDBN01000091.1_104@PF00015_full_PFAM.428.605--1:scovhsp_avg=73.05000000000001:scovhsp_max=92.1:scovhsp_min=56.3:scovhsp_std=18.22336412411276:scovhsp_sum=438.30000000000007:send_avg=122.66666666666667:send_max=163.0:send_min=62.0:send_std=38.01403249678553:send_sum=736.0:sstart_avg=11.333333333333334:sstart_max=29.0:sstart_min=1.0:sstart_std=11.97775716345371:sstart_sum=68.0])0.953:0.0687609[&&NHX:Sample_counter=rhiztom1--3||rhiztom2--3||rhiztom3--9:Type_counter=GTDB--105||capture--15:besthit_avg=99.68333333333334:besthit_max=100.0:besthit_min=98.7:besthit_std=0.5382068994974563:besthit_sum=598.1:bitscore_avg=192.66666666666666:bitscore_max=266.0:bitscore_min=102.0:bitscore_std=61.59112490178001:bitscore_sum=1156.0:capture_class_counter=c__Gammaproteobacteria--15:capture_domain_counter=d__Bacteria--15:capture_family_counter=f__Aeromonadaceae--15:capture_genus_counter=g__Aeromonas--15:capture_order_counter=o__Enterobacterales--15:capture_phylum_counter=p__Proteobacteria--15:capture_species_counter=s__Aeromonas media--9||s__Aeromonas rivipollensis--6:evalue_avg=2.15e-31:evalue_max=1.29e-30:evalue_min=3.69e-92:evalue_std=5.266402946983833e-31:evalue_sum=1.29e-30:gapopen_avg=0.0:gapopen_max=0.0:gapopen_min=0.0:gapopen_std=0.0:gapopen_sum=0.0:gtdb_class_counter=c__Gammaproteobacteria--105:gtdb_domain_counter=d__Bacteria--105:gtdb_family_counter=f__Aeromonadaceae--43||f__Celerinatantimonadaceae--9||f__Shewanellaceae--5||f__Vibrionaceae--48:gtdb_genus_counter=g__Aeromonas--37||g__Agarivorans--4||g__Alginatibacterium--1||g__Aliagarivorans--2||g__Aliivibrio--9||g__Celerinatantimonas--2||g__Dongshaea--2||g__JAGOXX01--1||g__Photobacterium--6||g__Tolumonas--3||g__UBA2521--5||g__Vibrio--33:gtdb_order_counter=o__Enterobacterales--105:gtdb_phylum_counter=p__Proteobacteria--105:gtdb_species_counter=s__Aeromonas allosaccharophila--3||s__Aeromonas aquatica--1||s__Aeromonas australiensis--1||s__Aeromonas bestiarum--1||s__Aeromonas bivalvium--1||s__Aeromonas cavernicola--1||s__Aeromonas caviae--1||s__Aeromonas dhakensis--1||s__Aeromonas diversa--1||s__Aeromonas encheleia--1||s__Aeromonas enteropelogenes--1||s__Aeromonas eucrenophila--1||s__Aeromonas finlandensis--1||s__Aeromonas fluvialis--1||s__Aeromonas hydrophila--1||s__Aeromonas jandaei--1||s__Aeromonas lacus--1||s__Aeromonas lusitana--1||s__Aeromonas media--1||s__Aeromonas molluscorum--1||s__Aeromonas piscicola--1||s__Aeromonas popoffii--1||s__Aeromonas rivipollensis--1||s__Aeromonas rivuli--1||s__Aeromonas salmonicida--1||s__Aeromonas sanarellii--1||s__Aeromonas schubertii--1||s__Aeromonas simiae--1||s__Aeromonas sobria--1||s__Aeromonas sp900156095--2||s__Aeromonas taiwanensis--1||s__Aeromonas tecta--1||s__Aeromonas veronii--1||s__Aeromonas veronii_A--1||s__Agarivorans albus--1||s__Agarivorans gilvus--1||s__Agarivorans sp005405585--1||s__Agarivorans sp900537085--1||s__Alginatibacterium sediminis--1||s__Aliagarivorans marinus--1||s__Aliagarivorans taiwanensis--1||s__Aliivibrio finisterrensis--1||s__Aliivibrio fischeri_A--1||s__Aliivibrio sifiae--1||s__Aliivibrio sifiae_A--1||s__Aliivibrio sp001690985--1||s__Aliivibrio sp900312675--2||s__Aliivibrio wodanis--2||s__Celerinatantimonas diazotrophica--2||s__Dongshaea marina--2||s__JAGOXX01 sp018059485--1||s__Photobacterium alginatilyticum--1||s__Photobacterium aphoticum--1||s__Photobacterium chitinilyticum--1||s__Photobacterium profundum--1||s__Photobacterium proteolyticum--1||s__Photobacterium sanctipauli--1||s__Tolumonas lignilytica--2||s__Tolumonas sp903931645--1||s__UBA2521 sp002341165--2||s__UBA2521 sp016779685--3||s__Vibrio aquaticus--1||s__Vibrio atlanticus--1||s__Vibrio atypicus--1||s__Vibrio bathopelagicus--1||s__Vibrio chagasii--1||s__Vibrio chagasii_A--1||s__Vibrio fortis--1||s__Vibrio gallaecicus--1||s__Vibrio gigantis--1||s__Vibrio ichthyoenteri--1||s__Vibrio lentus_A--1||s__Vibrio marinisediminis--3||s__Vibrio panuliri--3||s__Vibrio ponticus--2||s__Vibrio renipiscarius--1||s__Vibrio rhodolitus--2||s__Vibrio scophthalmi--1||s__Vibrio sp000316985--1||s__Vibrio sp013114545--1||s__Vibrio sp013114625--1||s__Vibrio sp013394185--1||s__Vibrio sp015278125--2||s__Vibrio splendidus_F--1||s__Vibrio taketomensis--1||s__Vibrio tasmaniensis--1||s__Vibrio tasmaniensis_A--1:heptad_counter=MCP-40H--120:lbd_counter=:lca_tree=o__Enterobacterales:length_avg=112.33333333333333:length_max=163.0:length_min=57.0:length_std=40.97641598122836:length_sum=674.0:mismatch_avg=0.5:mismatch_max=2.0:mismatch_min=0.0:mismatch_std=0.8366600265340756:mismatch_sum=3.0:name=N451218:qcovhsp_avg=99.51666666666667:qcovhsp_max=100.0:qcovhsp_min=97.1:qcovhsp_std=1.183920042345205:qcovhsp_sum=597.1:qend_avg=112.66666666666667:qend_max=163.0:qend_min=57.0:qend_std=40.85421234911605:qend_sum=676.0:qstart_avg=1.3333333333333333:qstart_max=3.0:qstart_min=1.0:qstart_std=0.816496580927726:qstart_sum=8.0:ref_name_counter=RS_GCF_000764655.1_protein.faa_NZ_JRGL01000101.1_70@PF00015_full_PFAM.428.494--1||RS_GCF_000819785.1_protein.faa_NZ_CDBK01000014.1_169@PF00015_full_PFAM.430.606--2||RS_GCF_000820025.1_protein.faa_NZ_CDBI01000016.1_9@PF00015_full_PFAM.430.603--2||RS_GCF_000820085.1_protein.faa_NZ_CDBN01000091.1_104@PF00015_full_PFAM.428.605--1:scovhsp_avg=73.05000000000001:scovhsp_max=92.1:scovhsp_min=56.3:scovhsp_std=18.22336412411276:scovhsp_sum=438.30000000000007:send_avg=122.66666666666667:send_max=163.0:send_min=62.0:send_std=38.01403249678553:send_sum=736.0:sstart_avg=11.333333333333334:sstart_max=29.0:sstart_min=1.0:sstart_std=11.97775716345371:sstart_sum=68.0])0.872:0.0511304[&&NHX:Sample_counter=rhiztom1--3||rhiztom2--3||rhiztom3--9:Type_counter=GTDB--143||capture--15:besthit_avg=99.68333333333334:besthit_max=100.0:besthit_min=98.7:besthit_std=0.5382068994974563:besthit_sum=598.1:bitscore_avg=192.66666666666666:bitscore_max=266.0:bitscore_min=102.0:bitscore_std=61.59112490178001:bitscore_sum=1156.0:capture_class_counter=c__Gammaproteobacteria--15:capture_domain_counter=d__Bacteria--15:capture_family_counter=f__Aeromonadaceae--15:capture_genus_counter=g__Aeromonas--15:capture_order_counter=o__Enterobacterales--15:capture_phylum_counter=p__Proteobacteria--15:capture_species_counter=s__Aeromonas media--9||s__Aeromonas rivipollensis--6:evalue_avg=2.15e-31:evalue_max=1.29e-30:evalue_min=3.69e-92:evalue_std=5.266402946983833e-31:evalue_sum=1.29e-30:gapopen_avg=0.0:gapopen_max=0.0:gapopen_min=0.0:gapopen_std=0.0:gapopen_sum=0.0:gtdb_class_counter=c__Gammaproteobacteria--143:gtdb_domain_counter=d__Bacteria--143:gtdb_family_counter=f__Aeromonadaceae--43||f__Celerinatantimonadaceae--9||f__Shewanellaceae--17||f__Vibrionaceae--74:gtdb_genus_counter=g__Aeromonas--37||g__Agarivorans--4||g__Alginatibacterium--1||g__Aliagarivorans--2||g__Aliivibrio--9||g__Celerinatantimonas--2||g__Dongshaea--2||g__Enterovibrio--2||g__JAGOXX01--1||g__Photobacterium--11||g__Shewanella--12||g__Tolumonas--3||g__UBA2521--5||g__Vibrio--52:gtdb_order_counter=o__Enterobacterales--143:gtdb_phylum_counter=p__Proteobacteria--143:gtdb_species_counter=s__Aeromonas allosaccharophila--3||s__Aeromonas aquatica--1||s__Aeromonas australiensis--1||s__Aeromonas bestiarum--1||s__Aeromonas bivalvium--1||s__Aeromonas cavernicola--1||s__Aeromonas caviae--1||s__Aeromonas dhakensis--1||s__Aeromonas diversa--1||s__Aeromonas encheleia--1||s__Aeromonas enteropelogenes--1||s__Aeromonas eucrenophila--1||s__Aeromonas finlandensis--1||s__Aeromonas fluvialis--1||s__Aeromonas hydrophila--1||s__Aeromonas jandaei--1||s__Aeromonas lacus--1||s__Aeromonas lusitana--1||s__Aeromonas media--1||s__Aeromonas molluscorum--1||s__Aeromonas piscicola--1||s__Aeromonas popoffii--1||s__Aeromonas rivipollensis--1||s__Aeromonas rivuli--1||s__Aeromonas salmonicida--1||s__Aeromonas sanarellii--1||s__Aeromonas schubertii--1||s__Aeromonas simiae--1||s__Aeromonas sobria--1||s__Aeromonas sp900156095--2||s__Aeromonas taiwanensis--1||s__Aeromonas tecta--1||s__Aeromonas veronii--1||s__Aeromonas veronii_A--1||s__Agarivorans albus--1||s__Agarivorans gilvus--1||s__Agarivorans sp005405585--1||s__Agarivorans sp900537085--1||s__Alginatibacterium sediminis--1||s__Aliagarivorans marinus--1||s__Aliagarivorans taiwanensis--1||s__Aliivibrio finisterrensis--1||s__Aliivibrio fischeri_A--1||s__Aliivibrio sifiae--1||s__Aliivibrio sifiae_A--1||s__Aliivibrio sp001690985--1||s__Aliivibrio sp900312675--2||s__Aliivibrio wodanis--2||s__Celerinatantimonas diazotrophica--2||s__Dongshaea marina--2||s__Enterovibrio coralii--1||s__Enterovibrio sp001310415--1||s__JAGOXX01 sp018059485--1||s__Photobacterium alginatilyticum--1||s__Photobacterium aphoticum--1||s__Photobacterium chitinilyticum--1||s__Photobacterium damselae--1||s__Photobacterium frigidiphilum--1||s__Photobacterium indicum--1||s__Photobacterium profundum--2||s__Photobacterium profundum_A--1||s__Photobacterium proteolyticum--1||s__Photobacterium sanctipauli--1||s__Shewanella fidelis--2||s__Shewanella halifaxensis--2||s__Shewanella pealeana--2||s__Shewanella schlegeliana--2||s__Shewanella sp001957125--1||s__Shewanella sp007004545--1||s__Shewanella sp016757755--1||s__Shewanella woodyi--1||s__Tolumonas lignilytica--2||s__Tolumonas sp903931645--1||s__UBA2521 sp002341165--2||s__UBA2521 sp016779685--3||s__Vibrio aestuarianus--1||s__Vibrio aquaticus--2||s__Vibrio atlanticus--1||s__Vibrio atypicus--1||s__Vibrio bathopelagicus--1||s__Vibrio blepharus--1||s__Vibrio brasiliensis--1||s__Vibrio campbellii--1||s__Vibrio chagasii--1||s__Vibrio chagasii_A--1||s__Vibrio europaeus--1||s__Vibrio fortis--1||s__Vibrio gallaecicus--1||s__Vibrio gigantis--1||s__Vibrio harveyi--1||s__Vibrio ichthyoenteri--1||s__Vibrio katoptron--1||s__Vibrio lentus_A--1||s__Vibrio marinisediminis--3||s__Vibrio nereis--1||s__Vibrio orientalis--1||s__Vibrio ouci--1||s__Vibrio pacinii--1||s__Vibrio panuliri--3||s__Vibrio ponticus--2||s__Vibrio proteolyticus--1||s__Vibrio renipiscarius--1||s__Vibrio rhodolitus--2||s__Vibrio salilacus--1||s__Vibrio scophthalmi--1||s__Vibrio sinensis--1||s__Vibrio sp000316985--1||s__Vibrio sp001635455--1||s__Vibrio sp013114545--2||s__Vibrio sp013114625--1||s__Vibrio sp013369335--1||s__Vibrio sp013394185--1||s__Vibrio sp015278125--2||s__Vibrio splendidus_F--1||s__Vibrio taketomensis--1||s__Vibrio tasmaniensis--1||s__Vibrio tasmaniensis_A--1||s__Vibrio tubiashii--1:heptad_counter=MCP-40H--158:lbd_counter=:lca_tree=o__Enterobacterales:length_avg=112.33333333333333:length_max=163.0:length_min=57.0:length_std=40.97641598122836:length_sum=674.0:mismatch_avg=0.5:mismatch_max=2.0:mismatch_min=0.0:mismatch_std=0.8366600265340756:mismatch_sum=3.0:name=N451219:qcovhsp_avg=99.51666666666667:qcovhsp_max=100.0:qcovhsp_min=97.1:qcovhsp_std=1.183920042345205:qcovhsp_sum=597.1:qend_avg=112.66666666666667:qend_max=163.0:qend_min=57.0:qend_std=40.85421234911605:qend_sum=676.0:qstart_avg=1.3333333333333333:qstart_max=3.0:qstart_min=1.0:qstart_std=0.816496580927726:qstart_sum=8.0:ref_name_counter=RS_GCF_000764655.1_protein.faa_NZ_JRGL01000101.1_70@PF00015_full_PFAM.428.494--1||RS_GCF_000819785.1_protein.faa_NZ_CDBK01000014.1_169@PF00015_full_PFAM.430.606--2||RS_GCF_000820025.1_protein.faa_NZ_CDBI01000016.1_9@PF00015_full_PFAM.430.603--2||RS_GCF_000820085.1_protein.faa_NZ_CDBN01000091.1_104@PF00015_full_PFAM.428.605--1:scovhsp_avg=73.05000000000001:scovhsp_max=92.1:scovhsp_min=56.3:scovhsp_std=18.22336412411276:scovhsp_sum=438.30000000000007:send_avg=122.66666666666667:send_max=163.0:send_min=62.0:send_std=38.01403249678553:send_sum=736.0:sstart_avg=11.333333333333334:sstart_max=29.0:sstart_min=1.0:sstart_std=11.97775716345371:sstart_sum=68.0])0.737:0.0167951[&&NHX:Sample_counter=rhiztom1--3||rhiztom2--3||rhiztom3--11:Type_counter=GTDB--147||capture--17:besthit_avg=99.68333333333334:besthit_max=100.0:besthit_min=98.7:besthit_std=0.5382068994974563:besthit_sum=598.1:bitscore_avg=192.66666666666666:bitscore_max=266.0:bitscore_min=102.0:bitscore_std=61.59112490178001:bitscore_sum=1156.0:capture_class_counter=c__Gammaproteobacteria--17:capture_domain_counter=d__Bacteria--17:capture_family_counter=f__Aeromonadaceae--15||f__Pseudomonadaceae--1||f__Shewanellaceae--1:capture_genus_counter=g__Aeromonas--15||g__Pseudomonas_E--1||g__Shewanella--1:capture_order_counter=o__Enterobacterales--16||o__Pseudomonadales--1:capture_phylum_counter=p__Proteobacteria--17:capture_species_counter=s__Aeromonas media--9||s__Aeromonas rivipollensis--6||s__Pseudomonas_E sp019139675--1||s__Shewanella khirikhana--1:evalue_avg=2.15e-31:evalue_max=1.29e-30:evalue_min=3.69e-92:evalue_std=5.266402946983833e-31:evalue_sum=1.29e-30:gapopen_avg=0.0:gapopen_max=0.0:gapopen_min=0.0:gapopen_std=0.0:gapopen_sum=0.0:gtdb_class_counter=c__Gammaproteobacteria--147:gtdb_domain_counter=d__Bacteria--147:gtdb_family_counter=f__Aeromonadaceae--43||f__Celerinatantimonadaceae--9||f__Shewanellaceae--21||f__Vibrionaceae--74:gtdb_genus_counter=g__Aeromonas--37||g__Agarivorans--4||g__Alginatibacterium--1||g__Aliagarivorans--2||g__Aliivibrio--9||g__Celerinatantimonas--2||g__Dongshaea--2||g__Enterovibrio--2||g__Ferrimonas--4||g__JAGOXX01--1||g__Photobacterium--11||g__Shewanella--12||g__Tolumonas--3||g__UBA2521--5||g__Vibrio--52:gtdb_order_counter=o__Enterobacterales--147:gtdb_phylum_counter=p__Proteobacteria--147:gtdb_species_counter=s__Aeromonas allosaccharophila--3||s__Aeromonas aquatica--1||s__Aeromonas australiensis--1||s__Aeromonas bestiarum--1||s__Aeromonas bivalvium--1||s__Aeromonas cavernicola--1||s__Aeromonas caviae--1||s__Aeromonas dhakensis--1||s__Aeromonas diversa--1||s__Aeromonas encheleia--1||s__Aeromonas enteropelogenes--1||s__Aeromonas eucrenophila--1||s__Aeromonas finlandensis--1||s__Aeromonas fluvialis--1||s__Aeromonas hydrophila--1||s__Aeromonas jandaei--1||s__Aeromonas lacus--1||s__Aeromonas lusitana--1||s__Aeromonas media--1||s__Aeromonas molluscorum--1||s__Aeromonas piscicola--1||s__Aeromonas popoffii--1||s__Aeromonas rivipollensis--1||s__Aeromonas rivuli--1||s__Aeromonas salmonicida--1||s__Aeromonas sanarellii--1||s__Aeromonas schubertii--1||s__Aeromonas simiae--1||s__Aeromonas sobria--1||s__Aeromonas sp900156095--2||s__Aeromonas taiwanensis--1||s__Aeromonas tecta--1||s__Aeromonas veronii--1||s__Aeromonas veronii_A--1||s__Agarivorans albus--1||s__Agarivorans gilvus--1||s__Agarivorans sp005405585--1||s__Agarivorans sp900537085--1||s__Alginatibacterium sediminis--1||s__Aliagarivorans marinus--1||s__Aliagarivorans taiwanensis--1||s__Aliivibrio finisterrensis--1||s__Aliivibrio fischeri_A--1||s__Aliivibrio sifiae--1||s__Aliivibrio sifiae_A--1||s__Aliivibrio sp001690985--1||s__Aliivibrio sp900312675--2||s__Aliivibrio wodanis--2||s__Celerinatantimonas diazotrophica--2||s__Dongshaea marina--2||s__Enterovibrio coralii--1||s__Enterovibrio sp001310415--1||s__Ferrimonas balearica--1||s__Ferrimonas kyonanensis--1||s__Ferrimonas marina--1||s__Ferrimonas sp005116665--1||s__JAGOXX01 sp018059485--1||s__Photobacterium alginatilyticum--1||s__Photobacterium aphoticum--1||s__Photobacterium chitinilyticum--1||s__Photobacterium damselae--1||s__Photobacterium frigidiphilum--1||s__Photobacterium indicum--1||s__Photobacterium profundum--2||s__Photobacterium profundum_A--1||s__Photobacterium proteolyticum--1||s__Photobacterium sanctipauli--1||s__Shewanella fidelis--2||s__Shewanella halifaxensis--2||s__Shewanella pealeana--2||s__Shewanella schlegeliana--2||s__Shewanella sp001957125--1||s__Shewanella sp007004545--1||s__Shewanella sp016757755--1||s__Shewanella woodyi--1||s__Tolumonas lignilytica--2||s__Tolumonas sp903931645--1||s__UBA2521 sp002341165--2||s__UBA2521 sp016779685--3||s__Vibrio aestuarianus--1||s__Vibrio aquaticus--2||s__Vibrio atlanticus--1||s__Vibrio atypicus--1||s__Vibrio bathopelagicus--1||s__Vibrio blepharus--1||s__Vibrio brasiliensis--1||s__Vibrio campbellii--1||s__Vibrio chagasii--1||s__Vibrio chagasii_A--1||s__Vibrio europaeus--1||s__Vibrio fortis--1||s__Vibrio gallaecicus--1||s__Vibrio gigantis--1||s__Vibrio harveyi--1||s__Vibrio ichthyoenteri--1||s__Vibrio katoptron--1||s__Vibrio lentus_A--1||s__Vibrio marinisediminis--3||s__Vibrio nereis--1||s__Vibrio orientalis--1||s__Vibrio ouci--1||s__Vibrio pacinii--1||s__Vibrio panuliri--3||s__Vibrio ponticus--2||s__Vibrio proteolyticus--1||s__Vibrio renipiscarius--1||s__Vibrio rhodolitus--2||s__Vibrio salilacus--1||s__Vibrio scophthalmi--1||s__Vibrio sinensis--1||s__Vibrio sp000316985--1||s__Vibrio sp001635455--1||s__Vibrio sp013114545--2||s__Vibrio sp013114625--1||s__Vibrio sp013369335--1||s__Vibrio sp013394185--1||s__Vibrio sp015278125--2||s__Vibrio splendidus_F--1||s__Vibrio taketomensis--1||s__Vibrio tasmaniensis--1||s__Vibrio tasmaniensis_A--1||s__Vibrio tubiashii--1:heptad_counter=MCP-40H--164:lbd_counter=:lca_tree=o__Enterobacterales:length_avg=112.33333333333333:length_max=163.0:length_min=57.0:length_std=40.97641598122836:length_sum=674.0:mismatch_avg=0.5:mismatch_max=2.0:mismatch_min=0.0:mismatch_std=0.8366600265340756:mismatch_sum=3.0:name=N451220:qcovhsp_avg=99.51666666666667:qcovhsp_max=100.0:qcovhsp_min=97.1:qcovhsp_std=1.183920042345205:qcovhsp_sum=597.1:qend_avg=112.66666666666667:qend_max=163.0:qend_min=57.0:qend_std=40.85421234911605:qend_sum=676.0:qstart_avg=1.3333333333333333:qstart_max=3.0:qstart_min=1.0:qstart_std=0.816496580927726:qstart_sum=8.0:ref_name_counter=RS_GCF_000764655.1_protein.faa_NZ_JRGL01000101.1_70@PF00015_full_PFAM.428.494--1||RS_GCF_000819785.1_protein.faa_NZ_CDBK01000014.1_169@PF00015_full_PFAM.430.606--2||RS_GCF_000820025.1_protein.faa_NZ_CDBI01000016.1_9@PF00015_full_PFAM.430.603--2||RS_GCF_000820085.1_protein.faa_NZ_CDBN01000091.1_104@PF00015_full_PFAM.428.605--1:scovhsp_avg=73.05000000000001:scovhsp_max=92.1:scovhsp_min=56.3:scovhsp_std=18.22336412411276:scovhsp_sum=438.30000000000007:send_avg=122.66666666666667:send_max=163.0:send_min=62.0:send_std=38.01403249678553:send_sum=736.0:sstart_avg=11.333333333333334:sstart_max=29.0:sstart_min=1.0:sstart_std=11.97775716345371:sstart_sum=68.0],(((RS_GCF_001709345.1_protein.faa_NZ_MDTQ01000001.1_798@PF00015_full_PFAM.428.608:0.108619[&&NHX:Type=GTDB:gtdb_class=c__Gammaproteobacteria:gtdb_domain=d__Bacteria:gtdb_family=f__Halomonadaceae:gtdb_genus=g__Terasakiispira:gtdb_order=o__Pseudomonadales:gtdb_phylum=p__Proteobacteria:gtdb_species=s__Terasakiispira papahanaumokuakeensis:heptad=MCP-40H:species=d__Bacteria_p__Proteobacteria_c__Gammaproteobacteria_o__Pseudomonadales_f__Halomonadaceae_g__Terasakiispira_s__Terasakiispira papahanaumokuakeensis],RS_GCF_001709345.1_protein.faa_NZ_MDTQ01000001.1_799@PF00015_full_PFAM.418.610:0.0625545[&&NHX:Type=GTDB:gtdb_class=c__Gammaproteobacteria:gtdb_domain=d__Bacteria:gtdb_family=f__Halomonadaceae:gtdb_genus=g__Terasakiispira:gtdb_order=o__Pseudomonadales:gtdb_phylum=p__Proteobacteria:gtdb_species=s__Terasakiispira papahanaumokuakeensis:heptad=MCP-40H:species=d__Bacteria_p__Proteobacteria_c__Gammaproteobacteria_o__Pseudomonadales_f__Halomonadaceae_g__Terasakiispira_s__Terasakiispira papahanaumokuakeensis])0.98:0.0793537[&&NHX:Sample_counter=:Type_counter=GTDB--2:capture_class_counter=:capture_domain_counter=:capture_family_counter=:capture_genus_counter=:capture_order_counter=:capture_phylum_counter=:capture_species_counter=:evoltype=D:gtdb_class_counter=c__Gammaproteobacteria--2:gtdb_domain_counter=d__Bacteria--2:gtdb_family_counter=f__Halomonadaceae--2:gtdb_genus_counter=g__Terasakiispira--2:gtdb_order_counter=o__Pseudomonadales--2:gtdb_phylum_counter=p__Proteobacteria--2:gtdb_species_counter=s__Terasakiispira papahanaumokuakeensis--2:heptad_counter=MCP-40H--2:lbd_counter=:lca=d__Bacteria:lca_tree=s__Terasakiispira papahanaumokuakeensis:name=N451223:ref_name_counter=],(RS_GCF_004339595.1_protein.faa_NZ_SMFU01000008.1_141@PF00015_full_PFAM.428.609:0.146294[&&NHX:Type=GTDB:gtdb_class=c__Gammaproteobacteria:gtdb_domain=d__Bacteria:gtdb_family=f__Nitrincolaceae:gtdb_genus=g__Marinobacterium:gtdb_order=o__Pseudomonadales:gtdb_phylum=p__Proteobacteria:gtdb_species=s__Marinobacterium mangrovicola:heptad=MCP-40H:species=d__Bacteria_p__Proteobacteria_c__Gammaproteobacteria_o__Pseudomonadales_f__Nitrincolaceae_g__Marinobacterium_s__Marinobacterium mangrovicola],RS_GCF_001709345.1_protein.faa_NZ_MDTQ01000001.1_800@PF00015_full_PFAM.422.612:0.0381178[&&NHX:Type=GTDB:gtdb_class=c__Gammaproteobacteria:gtdb_domain=d__Bacteria:gtdb_family=f__Halomonadaceae:gtdb_genus=g__Terasakiispira:gtdb_order=o__Pseudomonadales:gtdb_phylum=p__Proteobacteria:gtdb_species=s__Terasakiispira papahanaumokuakeensis:heptad=MCP-40H:species=d__Bacteria_p__Proteobacteria_c__Gammaproteobacteria_o__Pseudomonadales_f__Halomonadaceae_g__Terasakiispira_s__Terasakiispira papahanaumokuakeensis])0.942:0.0589143[&&NHX:Sample_counter=:Type_counter=GTDB--2:capture_class_counter=:capture_domain_counter=:capture_family_counter=:capture_genus_counter=:capture_order_counter=:capture_phylum_counter=:capture_species_counter=:evoltype=D:gtdb_class_counter=c__Gammaproteobacteria--2:gtdb_domain_counter=d__Bacteria--2:gtdb_family_counter=f__Halomonadaceae--1||f__Nitrincolaceae--1:gtdb_genus_counter=g__Marinobacterium--1||g__Terasakiispira--1:gtdb_order_counter=o__Pseudomonadales--2:gtdb_phylum_counter=p__Proteobacteria--2:gtdb_species_counter=s__Marinobacterium mangrovicola--1||s__Terasakiispira papahanaumokuakeensis--1:heptad_counter=MCP-40H--2:lbd_counter=:lca=d__Bacteria:lca_tree=o__Pseudomonadales:name=N451226:ref_name_counter=])0.988:0.109827[&&NHX:Sample_counter=:Type_counter=GTDB--4:capture_class_counter=:capture_domain_counter=:capture_family_counter=:capture_genus_counter=:capture_order_counter=:capture_phylum_counter=:capture_species_counter=:evoltype=D:gtdb_class_counter=c__Gammaproteobacteria--4:gtdb_domain_counter=d__Bacteria--4:gtdb_family_counter=f__Halomonadaceae--3||f__Nitrincolaceae--1:gtdb_genus_counter=g__Marinobacterium--1||g__Terasakiispira--3:gtdb_order_counter=o__Pseudomonadales--4:gtdb_phylum_counter=p__Proteobacteria--4:gtdb_species_counter=s__Marinobacterium mangrovicola--1||s__Terasakiispira papahanaumokuakeensis--3:heptad_counter=MCP-40H--4:lbd_counter=:lca=d__Bacteria:lca_tree=o__Pseudomonadales:name=N451227:ref_name_counter=],((RS_GCF_008973755.1_protein.faa_NZ_WBOM01000006.1_55@PF00015_full_PFAM.428.607:0.105106[&&NHX:Type=GTDB:gtdb_class=c__Gammaproteobacteria:gtdb_domain=d__Bacteria:gtdb_family=f__Nitrincolaceae:gtdb_genus=g__Nitrincola:gtdb_order=o__Pseudomonadales:gtdb_phylum=p__Proteobacteria:gtdb_species=s__Nitrincola alkalilacustris:heptad=MCP-40H:species=d__Bacteria_p__Proteobacteria_c__Gammaproteobacteria_o__Pseudomonadales_f__Nitrincolaceae_g__Nitrincola_s__Nitrincola alkalilacustris],((RS_GCF_000764495.1_protein.faa_NZ_JRLB01000085.1_31@PF00015_full_PFAM.267.460:0.0662215[&&NHX:Type=GTDB:gtdb_class=c__Gammaproteobacteria:gtdb_domain=d__Bacteria:gtdb_family=f__Nitrincolaceae:gtdb_genus=g__Nitrincola:gtdb_order=o__Pseudomonadales:gtdb_phylum=p__Proteobacteria:gtdb_species=s__Nitrincola sp000764495:heptad=MCP-40H:species=d__Bacteria_p__Proteobacteria_c__Gammaproteobacteria_o__Pseudomonadales_f__Nitrincolaceae_g__Nitrincola_s__Nitrincola sp000764495],(RS_GCF_000691225.1_protein.faa_NZ_JMSZ01000042.1_247@PF00015_full_PFAM.429.611:0.0555347[&&NHX:Type=GTDB:gtdb_class=c__Gammaproteobacteria:gtdb_domain=d__Bacteria:gtdb_family=f__Nitrincolaceae:gtdb_genus=g__Nitrincola:gtdb_order=o__Pseudomonadales:gtdb_phylum=p__Proteobacteria:gtdb_species=s__Nitrincola lacisaponensis:heptad=MCP-40H:species=d__Bacteria_p__Proteobacteria_c__Gammaproteobacteria_o__Pseudomonadales_f__Nitrincolaceae_g__Nitrincola_s__Nitrincola lacisaponensis],(GB_GCA_007125745.1_protein.faa_SLCQ01000125.1_6@PF00015_full_PFAM.410.613:0.117331[&&NHX:Type=GTDB:gtdb_class=c__Gammaproteobacteria:gtdb_domain=d__Bacteria:gtdb_family=f__Nitrincolaceae:gtdb_genus=g__Nitrincola:gtdb_order=o__Pseudomonadales:gtdb_phylum=p__Proteobacteria:gtdb_species=s__Nitrincola sp007125745:heptad=MCP-40H:species=d__Bacteria_p__Proteobacteria_c__Gammaproteobacteria_o__Pseudomonadales_f__Nitrincolaceae_g__Nitrincola_s__Nitrincola sp007125745],(GB_GCA_007693685.1_protein.faa_REDB01000041.1_3@PF00015_full_PFAM.410.609:0.0160402[&&NHX:Type=GTDB:gtdb_class=c__Gammaproteobacteria:gtdb_domain=d__Bacteria:gtdb_family=f__Nitrincolaceae:gtdb_genus=g__Nitrincola:gtdb_order=o__Pseudomonadales:gtdb_phylum=p__Proteobacteria:gtdb_species=s__Nitrincola sp007693685:heptad=MCP-40H:species=d__Bacteria_p__Proteobacteria_c__Gammaproteobacteria_o__Pseudomonadales_f__Nitrincolaceae_g__Nitrincola_s__Nitrincola sp007693685],RS_GCF_008973715.1_protein.faa_NZ_WBOL01000008.1_15@PF00015_full_PFAM.410.607:0.0228871[&&NHX:Type=GTDB:gtdb_class=c__Gammaproteobacteria:gtdb_domain=d__Bacteria:gtdb_family=f__Nitrincolaceae:gtdb_genus=g__Nitrincola:gtdb_order=o__Pseudomonadales:gtdb_phylum=p__Proteobacteria:gtdb_species=s__Nitrincola schmidtii:heptad=MCP-40H:species=d__Bacteria_p__Proteobacteria_c__Gammaproteobacteria_o__Pseudomonadales_f__Nitrincolaceae_g__Nitrincola_s__Nitrincola schmidtii])0.932:0.0406096[&&NHX:Sample_counter=:Type_counter=GTDB--2:capture_class_counter=:capture_domain_counter=:capture_family_counter=:capture_genus_counter=:capture_order_counter=:capture_phylum_counter=:capture_species_counter=:evoltype=D:gtdb_class_counter=c__Gammaproteobacteria--2:gtdb_domain_counter=d__Bacteria--2:gtdb_family_counter=f__Nitrincolaceae--2:gtdb_genus_counter=g__Nitrincola--2:gtdb_order_counter=o__Pseudomonadales--2:gtdb_phylum_counter=p__Proteobacteria--2:gtdb_species_counter=s__Nitrincola schmidtii--1||s__Nitrincola sp007693685--1:heptad_counter=MCP-40H--2:lbd_counter=:lca=d__Bacteria:lca_tree=g__Nitrincola:name=N451234:ref_name_counter=])0.93:0.0700289[&&NHX:Sample_counter=:Type_counter=GTDB--3:capture_class_counter=:capture_domain_counter=:capture_family_counter=:capture_genus_counter=:capture_order_counter=:capture_phylum_counter=:capture_species_counter=:evoltype=D:gtdb_class_counter=c__Gammaproteobacteria--3:gtdb_domain_counter=d__Bacteria--3:gtdb_family_counter=f__Nitrincolaceae--3:gtdb_genus_counter=g__Nitrincola--3:gtdb_order_counter=o__Pseudomonadales--3:gtdb_phylum_counter=p__Proteobacteria--3:gtdb_species_counter=s__Nitrincola schmidtii--1||s__Nitrincola sp007125745--1||s__Nitrincola sp007693685--1:heptad_counter=MCP-40H--3:lbd_counter=:lca=d__Bacteria:lca_tree=g__Nitrincola:name=N451235:ref_name_counter=])0.907:0.0561652[&&NHX:Sample_counter=:Type_counter=GTDB--4:capture_class_counter=:capture_domain_counter=:capture_family_counter=:capture_genus_counter=:capture_order_counter=:capture_phylum_counter=:capture_species_counter=:evoltype=D:gtdb_class_counter=c__Gammaproteobacteria--4:gtdb_domain_counter=d__Bacteria--4:gtdb_family_counter=f__Nitrincolaceae--4:gtdb_genus_counter=g__Nitrincola--4:gtdb_order_counter=o__Pseudomonadales--4:gtdb_phylum_counter=p__Proteobacteria--4:gtdb_species_counter=s__Nitrincola lacisaponensis--1||s__Nitrincola schmidtii--1||s__Nitrincola sp007125745--1||s__Nitrincola sp007693685--1:heptad_counter=MCP-40H--4:lbd_counter=:lca=d__Bacteria:lca_tree=g__Nitrincola:name=N451236:ref_name_counter=])1:0.201178[&&NHX:Sample_counter=:Type_counter=GTDB--5:capture_class_counter=:capture_domain_counter=:capture_family_counter=:capture_genus_counter=:capture_order_counter=:capture_phylum_counter=:capture_species_counter=:evoltype=D:gtdb_class_counter=c__Gammaproteobacteria--5:gtdb_domain_counter=d__Bacteria--5:gtdb_family_counter=f__Nitrincolaceae--5:gtdb_genus_counter=g__Nitrincola--5:gtdb_order_counter=o__Pseudomonadales--5:gtdb_phylum_counter=p__Proteobacteria--5:gtdb_species_counter=s__Nitrincola lacisaponensis--1||s__Nitrincola schmidtii--1||s__Nitrincola sp000764495--1||s__Nitrincola sp007125745--1||s__Nitrincola sp007693685--1:heptad_counter=MCP-40H--5:lbd_counter=:lca=d__Bacteria:lca_tree=g__Nitrincola:name=N451237:ref_name_counter=],(RS_GCF_009821115.1_protein.faa_NZ_VYTY01000001.1_629@PF00015_full_PFAM.428.612:5e-09[&&NHX:Type=GTDB:gtdb_class=c__Gammaproteobacteria:gtdb_domain=d__Bacteria:gtdb_family=f__Nitrincolaceae:gtdb_genus=g__Nitrincola:gtdb_order=o__Pseudomonadales:gtdb_phylum=p__Proteobacteria:gtdb_species=s__Nitrincola alkalisediminis:heptad=MCP-40H:species=d__Bacteria_p__Proteobacteria_c__Gammaproteobacteria_o__Pseudomonadales_f__Nitrincolaceae_g__Nitrincola_s__Nitrincola alkalisediminis],RS_GCF_003284585.1_protein.faa_NZ_QKRX01000013.1_10@PF00015_full_PFAM.427.612:0.0121695[&&NHX:Type=GTDB:gtdb_class=c__Gammaproteobacteria:gtdb_domain=d__Bacteria:gtdb_family=f__Nitrincolaceae:gtdb_genus=g__Nitrincola:gtdb_order=o__Pseudomonadales:gtdb_phylum=p__Proteobacteria:gtdb_species=s__Nitrincola tibetensis:heptad=MCP-40H:species=d__Bacteria_p__Proteobacteria_c__Gammaproteobacteria_o__Pseudomonadales_f__Nitrincolaceae_g__Nitrincola_s__Nitrincola tibetensis])0.992:0.163069[&&NHX:Sample_counter=:Type_counter=GTDB--2:capture_class_counter=:capture_domain_counter=:capture_family_counter=:capture_genus_counter=:capture_order_counter=:capture_phylum_counter=:capture_species_counter=:evoltype=D:gtdb_class_counter=c__Gammaproteobacteria--2:gtdb_domain_counter=d__Bacteria--2:gtdb_family_counter=f__Nitrincolaceae--2:gtdb_genus_counter=g__Nitrincola--2:gtdb_order_counter=o__Pseudomonadales--2:gtdb_phylum_counter=p__Proteobacteria--2:gtdb_species_counter=s__Nitrincola alkalisediminis--1||s__Nitrincola tibetensis--1:heptad_counter=MCP-40H--2:lbd_counter=:lca=d__Bacteria:lca_tree=g__Nitrincola:name=N451240:ref_name_counter=])0.899:0.0718689[&&NHX:Sample_counter=:Type_counter=GTDB--7:capture_class_counter=:capture_domain_counter=:capture_family_counter=:capture_genus_counter=:capture_order_counter=:capture_phylum_counter=:capture_species_counter=:evoltype=D:gtdb_class_counter=c__Gammaproteobacteria--7:gtdb_domain_counter=d__Bacteria--7:gtdb_family_counter=f__Nitrincolaceae--7:gtdb_genus_counter=g__Nitrincola--7:gtdb_order_counter=o__Pseudomonadales--7:gtdb_phylum_counter=p__Proteobacteria--7:gtdb_species_counter=s__Nitrincola alkalisediminis--1||s__Nitrincola lacisaponensis--1||s__Nitrincola schmidtii--1||s__Nitrincola sp000764495--1||s__Nitrincola sp007125745--1||s__Nitrincola sp007693685--1||s__Nitrincola tibetensis--1:heptad_counter=MCP-40H--7:lbd_counter=:lca=d__Bacteria:lca_tree=g__Nitrincola:name=N451241:ref_name_counter=])0.996:0.152696[&&NHX:Sample_counter=:Type_counter=GTDB--8:capture_class_counter=:capture_domain_counter=:capture_family_counter=:capture_genus_counter=:capture_order_counter=:capture_phylum_counter=:capture_species_counter=:evoltype=D:gtdb_class_counter=c__Gammaproteobacteria--8:gtdb_domain_counter=d__Bacteria--8:gtdb_family_counter=f__Nitrincolaceae--8:gtdb_genus_counter=g__Nitrincola--8:gtdb_order_counter=o__Pseudomonadales--8:gtdb_phylum_counter=p__Proteobacteria--8:gtdb_species_counter=s__Nitrincola alkalilacustris--1||s__Nitrincola alkalisediminis--1||s__Nitrincola lacisaponensis--1||s__Nitrincola schmidtii--1||s__Nitrincola sp000764495--1||s__Nitrincola sp007125745--1||s__Nitrincola sp007693685--1||s__Nitrincola tibetensis--1:heptad_counter=MCP-40H--8:lbd_counter=:lca=d__Bacteria:lca_tree=g__Nitrincola:name=N451242:ref_name_counter=],(GB_GCA_007128075.1_protein.faa_SKYD01000084.1_30@PF00015_full_PFAM.3.164:0.320888[&&NHX:Type=GTDB:gtdb_class=c__Gammaproteobacteria:gtdb_domain=d__Bacteria:gtdb_family=f__Chromatiaceae:gtdb_genus=g__Thiorhodovibrio_B:gtdb_order=o__Chromatiales:gtdb_phylum=p__Proteobacteria:gtdb_species=s__Thiorhodovibrio_B sp007128075:heptad=MCP-40H:species=d__Bacteria_p__Proteobacteria_c__Gammaproteobacteria_o__Chromatiales_f__Chromatiaceae_g__Thiorhodovibrio_B_s__Thiorhodovibrio_B sp007128075],((RS_GCF_900119735.1_protein.faa_NZ_FPJW01000007.1_66@PF00015_full_PFAM.435.607:0.0748403[&&NHX:Type=GTDB:gtdb_class=c__Gammaproteobacteria:gtdb_domain=d__Bacteria:gtdb_family=f__Halomonadaceae:gtdb_genus=g__Marinospirillum:gtdb_order=o__Pseudomonadales:gtdb_phylum=p__Proteobacteria:gtdb_species=s__Marinospirillum alkaliphilum:heptad=MCP-40H:species=d__Bacteria_p__Proteobacteria_c__Gammaproteobacteria_o__Pseudomonadales_f__Halomonadaceae_g__Marinospirillum_s__Marinospirillum alkaliphilum],GB_GCA_014859565.1_protein.faa_JACUUA010000113.1_8@PF00015_full_PFAM.434.610:0.0693178[&&NHX:Type=GTDB:gtdb_class=c__Gammaproteobacteria:gtdb_domain=d__Bacteria:gtdb_family=f__Halomonadaceae:gtdb_genus=g__Marinospirillum:gtdb_order=o__Pseudomonadales:gtdb_phylum=p__Proteobacteria:gtdb_species=s__Marinospirillum sp014859565:heptad=MCP-40H:species=d__Bacteria_p__Proteobacteria_c__Gammaproteobacteria_o__Pseudomonadales_f__Halomonadaceae_g__Marinospirillum_s__Marinospirillum sp014859565])0.824:0.0491557[&&NHX:Sample_counter=:Type_counter=GTDB--2:capture_class_counter=:capture_domain_counter=:capture_family_counter=:capture_genus_counter=:capture_order_counter=:capture_phylum_counter=:capture_species_counter=:evoltype=D:gtdb_class_counter=c__Gammaproteobacteria--2:gtdb_domain_counter=d__Bacteria--2:gtdb_family_counter=f__Halomonadaceae--2:gtdb_genus_counter=g__Marinospirillum--2:gtdb_order_counter=o__Pseudomonadales--2:gtdb_phylum_counter=p__Proteobacteria--2:gtdb_species_counter=s__Marinospirillum alkaliphilum--1||s__Marinospirillum sp014859565--1:heptad_counter=MCP-40H--2:lbd_counter=:lca=d__Bacteria:lca_tree=g__Marinospirillum:name=N451246:ref_name_counter=],(((GB_GCA_007116195.1_protein.faa_SKIX01000146.1_6@PF00015_full_PFAM.438.606:0.081493[&&NHX:Type=GTDB:gtdb_class=c__Gammaproteobacteria:gtdb_domain=d__Bacteria:gtdb_family=f__Halomonadaceae:gtdb_genus=g__Marinospirillum:gtdb_order=o__Pseudomonadales:gtdb_phylum=p__Proteobacteria:gtdb_species=s__Marinospirillum sp007116195:heptad=MCP-40H:species=d__Bacteria_p__Proteobacteria_c__Gammaproteobacteria_o__Pseudomonadales_f__Halomonadaceae_g__Marinospirillum_s__Marinospirillum sp007116195],GB_GCA_007119985.1_protein.faa_SKOQ01000182.1_1@PF00015_full_PFAM.19.202:0.156461[&&NHX:Type=GTDB:gtdb_class=c__Gammaproteobacteria:gtdb_domain=d__Bacteria:gtdb_family=f__Halomonadaceae:gtdb_genus=g__Marinospirillum:gtdb_order=o__Pseudomonadales:gtdb_phylum=p__Proteobacteria:gtdb_species=s__Marinospirillum sp007119985:heptad=MCP-40H:species=d__Bacteria_p__Proteobacteria_c__Gammaproteobacteria_o__Pseudomonadales_f__Halomonadaceae_g__Marinospirillum_s__Marinospirillum sp007119985])0.793:0.0326844[&&NHX:Sample_counter=:Type_counter=GTDB--2:capture_class_counter=:capture_domain_counter=:capture_family_counter=:capture_genus_counter=:capture_order_counter=:capture_phylum_counter=:capture_species_counter=:evoltype=D:gtdb_class_counter=c__Gammaproteobacteria--2:gtdb_domain_counter=d__Bacteria--2:gtdb_family_counter=f__Halomonadaceae--2:gtdb_genus_counter=g__Marinospirillum--2:gtdb_order_counter=o__Pseudomonadales--2:gtdb_phylum_counter=p__Proteobacteria--2:gtdb_species_counter=s__Marinospirillum sp007116195--1||s__Marinospirillum sp007119985--1:heptad_counter=MCP-40H--2:lbd_counter=:lca=d__Bacteria:lca_tree=g__Marinospirillum:name=N451249:ref_name_counter=],RS_GCF_900112235.1_protein.faa_NZ_FOLH01000004.1_125@PF00015_full_PFAM.430.606:0.0844327[&&NHX:Type=GTDB:gtdb_class=c__Gammaproteobacteria:gtdb_domain=d__Bacteria:gtdb_family=f__Halomonadaceae:gtdb_genus=g__Marinospirillum:gtdb_order=o__Pseudomonadales:gtdb_phylum=p__Proteobacteria:gtdb_species=s__Marinospirillum celere:heptad=MCP-40H:species=d__Bacteria_p__Proteobacteria_c__Gammaproteobacteria_o__Pseudomonadales_f__Halomonadaceae_g__Marinospirillum_s__Marinospirillum celere])0.823:0.0309994[&&NHX:Sample_counter=:Type_counter=GTDB--3:capture_class_counter=:capture_domain_counter=:capture_family_counter=:capture_genus_counter=:capture_order_counter=:capture_phylum_counter=:capture_species_counter=:evoltype=D:gtdb_class_counter=c__Gammaproteobacteria--3:gtdb_domain_counter=d__Bacteria--3:gtdb_family_counter=f__Halomonadaceae--3:gtdb_genus_counter=g__Marinospirillum--3:gtdb_order_counter=o__Pseudomonadales--3:gtdb_phylum_counter=p__Proteobacteria--3:gtdb_species_counter=s__Marinospirillum celere--1||s__Marinospirillum sp007116195--1||s__Marinospirillum sp007119985--1:heptad_counter=MCP-40H--3:lbd_counter=:lca=d__Bacteria:lca_tree=g__Marinospirillum:name=N451251:ref_name_counter=],RS_GCF_003336805.1_protein.faa_NZ_QFWJ01000002.1_294@PF00015_full_PFAM.429.608:0.113619[&&NHX:Type=GTDB:gtdb_class=c__Gammaproteobacteria:gtdb_domain=d__Bacteria:gtdb_family=f__Halomonadaceae:gtdb_genus=g__Marinospirillum:gtdb_order=o__Pseudomonadales:gtdb_phylum=p__Proteobacteria:gtdb_species=s__Marinospirillum perlucidum:heptad=MCP-40H:species=d__Bacteria_p__Proteobacteria_c__Gammaproteobacteria_o__Pseudomonadales_f__Halomonadaceae_g__Marinospirillum_s__Marinospirillum perlucidum])0.692:0.0291383[&&NHX:Sample_counter=:Type_counter=GTDB--4:capture_class_counter=:capture_domain_counter=:capture_family_counter=:capture_genus_counter=:capture_order_counter=:capture_phylum_counter=:capture_species_counter=:evoltype=D:gtdb_class_counter=c__Gammaproteobacteria--4:gtdb_domain_counter=d__Bacteria--4:gtdb_family_counter=f__Halomonadaceae--4:gtdb_genus_counter=g__Marinospirillum--4:gtdb_order_counter=o__Pseudomonadales--4:gtdb_phylum_counter=p__Proteobacteria--4:gtdb_species_counter=s__Marinospirillum celere--1||s__Marinospirillum perlucidum--1||s__Marinospirillum sp007116195--1||s__Marinospirillum sp007119985--1:heptad_counter=MCP-40H--4:lbd_counter=:lca=d__Bacteria:lca_tree=g__Marinospirillum:name=N451253:ref_name_counter=])0.9:0.0723278[&&NHX:Sample_counter=:Type_counter=GTDB--6:capture_class_counter=:capture_domain_counter=:capture_family_counter=:capture_genus_counter=:capture_order_counter=:capture_phylum_counter=:capture_species_counter=:evoltype=D:gtdb_class_counter=c__Gammaproteobacteria--6:gtdb_domain_counter=d__Bacteria--6:gtdb_family_counter=f__Halomonadaceae--6:gtdb_genus_counter=g__Marinospirillum--6:gtdb_order_counter=o__Pseudomonadales--6:gtdb_phylum_counter=p__Proteobacteria--6:gtdb_species_counter=s__Marinospirillum alkaliphilum--1||s__Marinospirillum celere--1||s__Marinospirillum perlucidum--1||s__Marinospirillum sp007116195--1||s__Marinospirillum sp007119985--1||s__Marinospirillum sp014859565--1:heptad_counter=MCP-40H--6:lbd_counter=:lca=d__Bacteria:lca_tree=g__Marinospirillum:name=N451254:ref_name_counter=])0.969:0.107063[&&NHX:Sample_counter=:Type_counter=GTDB--7:capture_class_counter=:capture_domain_counter=:capture_family_counter=:capture_genus_counter=:capture_order_counter=:capture_phylum_counter=:capture_species_counter=:evoltype=D:gtdb_class_counter=c__Gammaproteobacteria--7:gtdb_domain_counter=d__Bacteria--7:gtdb_family_counter=f__Chromatiaceae--1||f__Halomonadaceae--6:gtdb_genus_counter=g__Marinospirillum--6||g__Thiorhodovibrio_B--1:gtdb_order_counter=o__Chromatiales--1||o__Pseudomonadales--6:gtdb_phylum_counter=p__Proteobacteria--7:gtdb_species_counter=s__Marinospirillum alkaliphilum--1||s__Marinospirillum celere--1||s__Marinospirillum perlucidum--1||s__Marinospirillum sp007116195--1||s__Marinospirillum sp007119985--1||s__Marinospirillum sp014859565--1||s__Thiorhodovibrio_B sp007128075--1:heptad_counter=MCP-40H--7:lbd_counter=:lca=d__Bacteria:lca_tree=c__Gammaproteobacteria:name=N451255:ref_name_counter=])0.569:0.0290403[&&NHX:Sample_counter=:Type_counter=GTDB--15:capture_class_counter=:capture_domain_counter=:capture_family_counter=:capture_genus_counter=:capture_order_counter=:capture_phylum_counter=:capture_species_counter=:evoltype=D:gtdb_class_counter=c__Gammaproteobacteria--15:gtdb_domain_counter=d__Bacteria--15:gtdb_family_counter=f__Chromatiaceae--1||f__Halomonadaceae--6||f__Nitrincolaceae--8:gtdb_genus_counter=g__Marinospirillum--6||g__Nitrincola--8||g__Thiorhodovibrio_B--1:gtdb_order_counter=o__Chromatiales--1||o__Pseudomonadales--14:gtdb_phylum_counter=p__Proteobacteria--15:gtdb_species_counter=s__Marinospirillum alkaliphilum--1||s__Marinospirillum celere--1||s__Marinospirillum perlucidum--1||s__Marinospirillum sp007116195--1||s__Marinospirillum sp007119985--1||s__Marinospirillum sp014859565--1||s__Nitrincola alkalilacustris--1||s__Nitrincola alkalisediminis--1||s__Nitrincola lacisaponensis--1||s__Nitrincola schmidtii--1||s__Nitrincola sp000764495--1||s__Nitrincola sp007125745--1||s__Nitrincola sp007693685--1||s__Nitrincola tibetensis--1||s__Thiorhodovibrio_B sp007128075--1:heptad_counter=MCP-40H--15:lbd_counter=:lca=d__Bacteria:lca_tree=o__Pseudomonadales:name=N451256:ref_name_counter=])1:0.184087[&&NHX:Sample_counter=:Type_counter=GTDB--19:capture_class_counter=:capture_domain_counter=:capture_family_counter=:capture_genus_counter=:capture_order_counter=:capture_phylum_counter=:capture_species_counter=:evoltype=D:gtdb_class_counter=c__Gammaproteobacteria--19:gtdb_domain_counter=d__Bacteria--19:gtdb_family_counter=f__Chromatiaceae--1||f__Halomonadaceae--9||f__Nitrincolaceae--9:gtdb_genus_counter=g__Marinobacterium--1||g__Marinospirillum--6||g__Nitrincola--8||g__Terasakiispira--3||g__Thiorhodovibrio_B--1:gtdb_order_counter=o__Chromatiales--1||o__Pseudomonadales--18:gtdb_phylum_counter=p__Proteobacteria--19:gtdb_species_counter=s__Marinobacterium mangrovicola--1||s__Marinospirillum alkaliphilum--1||s__Marinospirillum celere--1||s__Marinospirillum perlucidum--1||s__Marinospirillum sp007116195--1||s__Marinospirillum sp007119985--1||s__Marinospirillum sp014859565--1||s__Nitrincola alkalilacustris--1||s__Nitrincola alkalisediminis--1||s__Nitrincola lacisaponensis--1||s__Nitrincola schmidtii--1||s__Nitrincola sp000764495--1||s__Nitrincola sp007125745--1||s__Nitrincola sp007693685--1||s__Nitrincola tibetensis--1||s__Terasakiispira papahanaumokuakeensis--3||s__Thiorhodovibrio_B sp007128075--1:heptad_counter=MCP-40H--19:lbd_counter=:lca=d__Bacteria:lca_tree=o__Pseudomonadales:name=N451257:ref_name_counter=])0.963:0.0605705[&&NHX:Sample_counter=rhiztom1--3||rhiztom2--3||rhiztom3--11:Type_counter=GTDB--166||capture--17:besthit_avg=99.68333333333334:besthit_max=100.0:besthit_min=98.7:besthit_std=0.5382068994974563:besthit_sum=598.1:bitscore_avg=192.66666666666666:bitscore_max=266.0:bitscore_min=102.0:bitscore_std=61.59112490178001:bitscore_sum=1156.0:capture_class_counter=c__Gammaproteobacteria--17:capture_domain_counter=d__Bacteria--17:capture_family_counter=f__Aeromonadaceae--15||f__Pseudomonadaceae--1||f__Shewanellaceae--1:capture_genus_counter=g__Aeromonas--15||g__Pseudomonas_E--1||g__Shewanella--1:capture_order_counter=o__Enterobacterales--16||o__Pseudomonadales--1:capture_phylum_counter=p__Proteobacteria--17:capture_species_counter=s__Aeromonas media--9||s__Aeromonas rivipollensis--6||s__Pseudomonas_E sp019139675--1||s__Shewanella khirikhana--1:evalue_avg=2.15e-31:evalue_max=1.29e-30:evalue_min=3.69e-92:evalue_std=5.266402946983833e-31:evalue_sum=1.29e-30:gapopen_avg=0.0:gapopen_max=0.0:gapopen_min=0.0:gapopen_std=0.0:gapopen_sum=0.0:gtdb_class_counter=c__Gammaproteobacteria--166:gtdb_domain_counter=d__Bacteria--166:gtdb_family_counter=f__Aeromonadaceae--43||f__Celerinatantimonadaceae--9||f__Chromatiaceae--1||f__Halomonadaceae--9||f__Nitrincolaceae--9||f__Shewanellaceae--21||f__Vibrionaceae--74:gtdb_genus_counter=g__Aeromonas--37||g__Agarivorans--4||g__Alginatibacterium--1||g__Aliagarivorans--2||g__Aliivibrio--9||g__Celerinatantimonas--2||g__Dongshaea--2||g__Enterovibrio--2||g__Ferrimonas--4||g__JAGOXX01--1||g__Marinobacterium--1||g__Marinospirillum--6||g__Nitrincola--8||g__Photobacterium--11||g__Shewanella--12||g__Terasakiispira--3||g__Thiorhodovibrio_B--1||g__Tolumonas--3||g__UBA2521--5||g__Vibrio--52:gtdb_order_counter=o__Chromatiales--1||o__Enterobacterales--147||o__Pseudomonadales--18:gtdb_phylum_counter=p__Proteobacteria--166:gtdb_species_counter=s__Aeromonas allosaccharophila--3||s__Aeromonas aquatica--1||s__Aeromonas australiensis--1||s__Aeromonas bestiarum--1||s__Aeromonas bivalvium--1||s__Aeromonas cavernicola--1||s__Aeromonas caviae--1||s__Aeromonas dhakensis--1||s__Aeromonas diversa--1||s__Aeromonas encheleia--1||s__Aeromonas enteropelogenes--1||s__Aeromonas eucrenophila--1||s__Aeromonas finlandensis--1||s__Aeromonas fluvialis--1||s__Aeromonas hydrophila--1||s__Aeromonas jandaei--1||s__Aeromonas lacus--1||s__Aeromonas lusitana--1||s__Aeromonas media--1||s__Aeromonas molluscorum--1||s__Aeromonas piscicola--1||s__Aeromonas popoffii--1||s__Aeromonas rivipollensis--1||s__Aeromonas rivuli--1||s__Aeromonas salmonicida--1||s__Aeromonas sanarellii--1||s__Aeromonas schubertii--1||s__Aeromonas simiae--1||s__Aeromonas sobria--1||s__Aeromonas sp900156095--2||s__Aeromonas taiwanensis--1||s__Aeromonas tecta--1||s__Aeromonas veronii--1||s__Aeromonas veronii_A--1||s__Agarivorans albus--1||s__Agarivorans gilvus--1||s__Agarivorans sp005405585--1||s__Agarivorans sp900537085--1||s__Alginatibacterium sediminis--1||s__Aliagarivorans marinus--1||s__Aliagarivorans taiwanensis--1||s__Aliivibrio finisterrensis--1||s__Aliivibrio fischeri_A--1||s__Aliivibrio sifiae--1||s__Aliivibrio sifiae_A--1||s__Aliivibrio sp001690985--1||s__Aliivibrio sp900312675--2||s__Aliivibrio wodanis--2||s__Celerinatantimonas diazotrophica--2||s__Dongshaea marina--2||s__Enterovibrio coralii--1||s__Enterovibrio sp001310415--1||s__Ferrimonas balearica--1||s__Ferrimonas kyonanensis--1||s__Ferrimonas marina--1||s__Ferrimonas sp005116665--1||s__JAGOXX01 sp018059485--1||s__Marinobacterium mangrovicola--1||s__Marinospirillum alkaliphilum--1||s__Marinospirillum celere--1||s__Marinospirillum perlucidum--1||s__Marinospirillum sp007116195--1||s__Marinospirillum sp007119985--1||s__Marinospirillum sp014859565--1||s__Nitrincola alkalilacustris--1||s__Nitrincola alkalisediminis--1||s__Nitrincola lacisaponensis--1||s__Nitrincola schmidtii--1||s__Nitrincola sp000764495--1||s__Nitrincola sp007125745--1||s__Nitrincola sp007693685--1||s__Nitrincola tibetensis--1||s__Photobacterium alginatilyticum--1||s__Photobacterium aphoticum--1||s__Photobacterium chitinilyticum--1||s__Photobacterium damselae--1||s__Photobacterium frigidiphilum--1||s__Photobacterium indicum--1||s__Photobacterium profundum--2||s__Photobacterium profundum_A--1||s__Photobacterium proteolyticum--1||s__Photobacterium sanctipauli--1||s__Shewanella fidelis--2||s__Shewanella halifaxensis--2||s__Shewanella pealeana--2||s__Shewanella schlegeliana--2||s__Shewanella sp001957125--1||s__Shewanella sp007004545--1||s__Shewanella sp016757755--1||s__Shewanella woodyi--1||s__Terasakiispira papahanaumokuakeensis--3||s__Thiorhodovibrio_B sp007128075--1||s__Tolumonas lignilytica--2||s__Tolumonas sp903931645--1||s__UBA2521 sp002341165--2||s__UBA2521 sp016779685--3||s__Vibrio aestuarianus--1||s__Vibrio aquaticus--2||s__Vibrio atlanticus--1||s__Vibrio atypicus--1||s__Vibrio bathopelagicus--1||s__Vibrio blepharus--1||s__Vibrio brasiliensis--1||s__Vibrio campbellii--1||s__Vibrio chagasii--1||s__Vibrio chagasii_A--1||s__Vibrio europaeus--1||s__Vibrio fortis--1||s__Vibrio gallaecicus--1||s__Vibrio gigantis--1||s__Vibrio harveyi--1||s__Vibrio ichthyoenteri--1||s__Vibrio katoptron--1||s__Vibrio lentus_A--1||s__Vibrio marinisediminis--3||s__Vibrio nereis--1||s__Vibrio orientalis--1||s__Vibrio ouci--1||s__Vibrio pacinii--1||s__Vibrio panuliri--3||s__Vibrio ponticus--2||s__Vibrio proteolyticus--1||s__Vibrio renipiscarius--1||s__Vibrio rhodolitus--2||s__Vibrio salilacus--1||s__Vibrio scophthalmi--1||s__Vibrio sinensis--1||s__Vibrio sp000316985--1||s__Vibrio sp001635455--1||s__Vibrio sp013114545--2||s__Vibrio sp013114625--1||s__Vibrio sp013369335--1||s__Vibrio sp013394185--1||s__Vibrio sp015278125--2||s__Vibrio splendidus_F--1||s__Vibrio taketomensis--1||s__Vibrio tasmaniensis--1||s__Vibrio tasmaniensis_A--1||s__Vibrio tubiashii--1:heptad_counter=MCP-40H--183:lbd_counter=:lca_tree=c__Gammaproteobacteria:length_avg=112.33333333333333:length_max=163.0:length_min=57.0:length_std=40.97641598122836:length_sum=674.0:mismatch_avg=0.5:mismatch_max=2.0:mismatch_min=0.0:mismatch_std=0.8366600265340756:mismatch_sum=3.0:name=N451258:qcovhsp_avg=99.51666666666667:qcovhsp_max=100.0:qcovhsp_min=97.1:qcovhsp_std=1.183920042345205:qcovhsp_sum=597.1:qend_avg=112.66666666666667:qend_max=163.0:qend_min=57.0:qend_std=40.85421234911605:qend_sum=676.0:qstart_avg=1.3333333333333333:qstart_max=3.0:qstart_min=1.0:qstart_std=0.816496580927726:qstart_sum=8.0:ref_name_counter=RS_GCF_000764655.1_protein.faa_NZ_JRGL01000101.1_70@PF00015_full_PFAM.428.494--1||RS_GCF_000819785.1_protein.faa_NZ_CDBK01000014.1_169@PF00015_full_PFAM.430.606--2||RS_GCF_000820025.1_protein.faa_NZ_CDBI01000016.1_9@PF00015_full_PFAM.430.603--2||RS_GCF_000820085.1_protein.faa_NZ_CDBN01000091.1_104@PF00015_full_PFAM.428.605--1:scovhsp_avg=73.05000000000001:scovhsp_max=92.1:scovhsp_min=56.3:scovhsp_std=18.22336412411276:scovhsp_sum=438.30000000000007:send_avg=122.66666666666667:send_max=163.0:send_min=62.0:send_std=38.01403249678553:send_sum=736.0:sstart_avg=11.333333333333334:sstart_max=29.0:sstart_min=1.0:sstart_std=11.97775716345371:sstart_sum=68.0])0.787:0.0303946[&&NHX:Sample_counter=rhizpot3--2||rhiztom1--23||rhiztom2--13||rhiztom3--32:Type_counter=GTDB--811||capture--70:besthit_avg=98.48947368421054:besthit_max=100.0:besthit_min=90.6:besthit_std=2.0992649258772693:besthit_sum=3742.6000000000004:bitscore_avg=214.21052631578948:bitscore_max=286.0:bitscore_min=102.0:bitscore_std=44.993788096614765:bitscore_sum=8140.0:capture_class_counter=c__Alphaproteobacteria--1||c__Clostridia--1||c__Deferrisomatia--1||c__Desulfuromonadia--6||c__Gammaproteobacteria--61:capture_domain_counter=d__Bacteria--70:capture_family_counter=f__Aeromonadaceae--39||f__Burkholderiaceae--1||f__Deferrisomataceae--1||f__Geobacteraceae--4||f__Halothiobacillaceae--2||f__Lachnospiraceae--1||f__Pseudomonadaceae--14||f__Pseudopelobacteraceae--2||f__Shewanellaceae--5||f__Xanthobacteraceae--1:capture_genus_counter=g__14-2--1||g__Acidovorax--1||g__Aeromonas--39||g__Bradyrhizobium--1||g__Deferrisoma--1||g__Geobacter--1||g__Geomonas--3||g__Guyparkeria--2||g__JACRCG01--2||g__Pseudomonas_A--7||g__Pseudomonas_E--7||g__Shewanella--5:capture_order_counter=o__Burkholderiales--1||o__Deferrisomatales--1||o__Enterobacterales--44||o__Geobacterales--6||o__Halothiobacillales--2||o__Lachnospirales--1||o__Pseudomonadales--14||o__Rhizobiales--1:capture_phylum_counter=p__Desulfobacterota--6||p__Desulfobacterota_C--1||p__Firmicutes_A--1||p__Proteobacteria--62:capture_species_counter=s__14-2 sp009911185--1||s__Acidovorax delafieldii_A--1||s__Aeromonas bivalvium--1||s__Aeromonas media--24||s__Aeromonas rivipollensis--12||s__Aeromonas salmonicida--1||s__Aeromonas taiwanensis--1||s__Bradyrhizobium sp001693485--1||s__Deferrisoma camini--1||s__Geobacter sp003712145--1||s__Geomonas silvestris--2||s__Geomonas sp019203205--1||s__Guyparkeria halophila--2||s__JACRCG01 sp001802645--2||s__Pseudomonas_A nitrititolerans--7||s__Pseudomonas_E alcaliphila--1||s__Pseudomonas_E kielensis--1||s__Pseudomonas_E oleovorans_B--1||s__Pseudomonas_E protegens_A--1||s__Pseudomonas_E sp019139675--1||s__Pseudomonas_E toyotomiensis--2||s__Shewanella khirikhana--1||s__Shewanella putrefaciens_C--4:evalue_avg=3.394736842105263e-32:evalue_max=1.29e-30:evalue_min=1.5e-99:evalue_std=2.092656332586836e-31:evalue_sum=1.29e-30:gapopen_avg=0.15789473684210525:gapopen_max=3.0:gapopen_min=0.0:gapopen_std=0.5465526254661879:gapopen_sum=6.0:gtdb_class_counter=c__Gammaproteobacteria--811:gtdb_domain_counter=d__Bacteria--811:gtdb_family_counter=f__Aeromonadaceae--121||f__Alteromonadaceae--31||f__Celerinatantimonadaceae--13||f__Cellvibrionaceae--1||f__Chromatiaceae--1||f__DSM-6294--8||f__Enterobacteriaceae--4||f__Gallaecimonadaceae--7||f__Halomonadaceae--13||f__Kangiellaceae--2||f__Ketobacteraceae--1||f__Marinomonadaceae--50||f__Moritellaceae--6||f__Natronospirillaceae--17||f__Nitrincolaceae--14||f__Pseudomonadaceae--18||f__Psychromonadaceae--3||f__Shewanellaceae--96||f__Vibrionaceae--405:gtdb_genus_counter=g__42-54-T18--1||g__Aeromonas--102||g__Agarivorans--5||g__Alginatibacterium--1||g__Aliagarivorans--2||g__Aliivibrio--27||g__Alteromonas--1||g__Amphritea--1||g__Bacterioplanes--4||g__Balneatrix--1||g__CGMCC-1-18722--1||g__Celerinatantimonas--5||g__Cellvibrio--1||g__Colwellia--1||g__DT-108--1||g__Dongshaea--2||g__Enterovibrio--14||g__Ferrimonas--4||g__GCA-002733465--1||g__Gallaecimonas--7||g__Gynuella--2||g__JABSOI01--2||g__JAGOXX01--2||g__JCM-19050--1||g__Kangiella--1||g__Lacimicrobium--1||g__Marinobacterium--1||g__Marinomonas--50||g__Marinospirillum--6||g__Moritella--6||g__Natronospirillum--1||g__Neptunomonas--1||g__Nitrincola--8||g__Oceanimonas--3||g__Oceanisphaera--5||g__Oceanospirillum--1||g__Photobacterium--75||g__Plesiomonas--4||g__Pokkaliibacter--1||g__Pseudoalteromonas--19||g__Pseudomonas_A--2||g__Pseudomonas_B--2||g__Pseudomonas_E--13||g__Pseudomonas_N--1||g__Psychromonas--3||g__Reinekea--3||g__Rheinheimera--4||g__Rs1--1||g__SKIB01--2||g__Saccharospirillum--6||g__Salinibius--2||g__Saliniradius--1||g__Salinivibrio--1||g__Shewanella--87||g__Terasakiispira--6||g__Thaumasiovibrio--2||g__Thiorhodovibrio_B--1||g__Tolumonas--6||g__UBA2009--4||g__UBA2521--5||g__Vibrio--285||g__WKFJ01--1||g__XY-R5--1:gtdb_order_counter=o__Chromatiales--1||o__Enterobacterales--688||o__Pseudomonadales--122:gtdb_phylum_counter=p__Proteobacteria--811:gtdb_species_counter=s__42-54-T18 sp002163245--1||s__Aeromonas allosaccharophila--5||s__Aeromonas aquatica--3||s__Aeromonas australiensis--3||s__Aeromonas bestiarum--3||s__Aeromonas bivalvium--2||s__Aeromonas cavernicola--2||s__Aeromonas caviae--3||s__Aeromonas dhakensis--3||s__Aeromonas diversa--3||s__Aeromonas encheleia--3||s__Aeromonas enteropelogenes--3||s__Aeromonas eucrenophila--3||s__Aeromonas finlandensis--3||s__Aeromonas fluvialis--3||s__Aeromonas hydrophila--3||s__Aeromonas jandaei--3||s__Aeromonas lacus--3||s__Aeromonas lusitana--3||s__Aeromonas media--3||s__Aeromonas molluscorum--3||s__Aeromonas piscicola--3||s__Aeromonas popoffii--3||s__Aeromonas rivipollensis--3||s__Aeromonas rivuli--3||s__Aeromonas salmonicida--3||s__Aeromonas sanarellii--3||s__Aeromonas schubertii--3||s__Aeromonas simiae--2||s__Aeromonas sobria--3||s__Aeromonas sp900156095--5||s__Aeromonas taiwanensis--2||s__Aeromonas tecta--3||s__Aeromonas veronii--3||s__Aeromonas veronii_A--3||s__Agarivorans albus--1||s__Agarivorans gilvus--2||s__Agarivorans sp005405585--1||s__Agarivorans sp900537085--1||s__Alginatibacterium sediminis--1||s__Aliagarivorans marinus--1||s__Aliagarivorans taiwanensis--1||s__Aliivibrio finisterrensis--2||s__Aliivibrio fischeri--2||s__Aliivibrio fischeri_A--3||s__Aliivibrio salmonicida_A--2||s__Aliivibrio sifiae--3||s__Aliivibrio sifiae_A--3||s__Aliivibrio sp001690985--3||s__Aliivibrio sp900312675--4||s__Aliivibrio wodanis--5||s__Alteromonas profundi--1||s__Amphritea atlantica--1||s__Bacterioplanes sanyensis--1||s__Bacterioplanes sanyensis_A--2||s__Bacterioplanes sp014859445--1||s__Balneatrix alpica--1||s__CGMCC-1-18722 sp016746085--1||s__Celerinatantimonas diazotrophica--5||s__Cellvibrio sp002007605--1||s__Colwellia piezophila--1||s__DT-108 sp013214075--1||s__Dongshaea marina--2||s__Enterovibrio baiacu--1||s__Enterovibrio calviensis--1||s__Enterovibrio celer--1||s__Enterovibrio coralii--1||s__Enterovibrio indicus--1||s__Enterovibrio marinus--1||s__Enterovibrio nigricans--1||s__Enterovibrio norvegicus--1||s__Enterovibrio norvegicus_A--1||s__Enterovibrio pacificus--1||s__Enterovibrio sedimenti--1||s__Enterovibrio sp001310415--1||s__Enterovibrio sp004116385--2||s__Ferrimonas balearica--1||s__Ferrimonas kyonanensis--1||s__Ferrimonas marina--1||s__Ferrimonas sp005116665--1||s__GCA-002733465 sp019090895--1||s__Gallaecimonas mangrovi--4||s__Gallaecimonas pentaromativorans--2||s__Gallaecimonas xiamenensis--1||s__Gynuella sunshinyii--2||s__JABSOI01 sp013216005--1||s__JABSOI01 sp013216015--1||s__JAGOXX01 sp018059485--2||s__JCM-19050 sp001310455--1||s__Kangiella sp013372875--1||s__Lacimicrobium sp002201535--1||s__Marinobacterium mangrovicola--1||s__Marinomonas agarivorans--1||s__Marinomonas alcarazii--1||s__Marinomonas aquimarina--1||s__Marinomonas aquiplantarum--1||s__Marinomonas arctica--2||s__Marinomonas atlantica--2||s__Marinomonas communis--2||s__Marinomonas foliarum--2||s__Marinomonas fungiae--2||s__Marinomonas gallaica--2||s__Marinomonas mediterranea--3||s__Marinomonas ostreistagni--1||s__Marinomonas ostreistagni_A--1||s__Marinomonas piezotolerans--1||s__Marinomonas polaris--1||s__Marinomonas pollencensis--2||s__Marinomonas posidonica--1||s__Marinomonas profundimaris--1||s__Marinomonas rhizomae--2||s__Marinomonas shanghaiensis--2||s__Marinomonas sp000017285--2||s__Marinomonas sp001625355--1||s__Marinomonas sp004352835--1||s__Marinomonas sp004352855--2||s__Marinomonas sp012584435--2||s__Marinomonas sp013373235--2||s__Marinomonas sp016463975--2||s__Marinomonas sp018336955--2||s__Marinomonas spartinae--2||s__Marinomonas spartinae_A--3||s__Marinospirillum alkaliphilum--1||s__Marinospirillum celere--1||s__Marinospirillum perlucidum--1||s__Marinospirillum sp007116195--1||s__Marinospirillum sp007119985--1||s__Marinospirillum sp014859565--1||s__Moritella dasanensis--1||s__Moritella sp001574435--1||s__Moritella sp002836355--1||s__Moritella sp013215705--1||s__Moritella sp015082335--1||s__Moritella viscosa--1||s__Natronospirillum operosum--1||s__Neptunomonas phycophila--1||s__Nitrincola alkalilacustris--1||s__Nitrincola alkalisediminis--1||s__Nitrincola lacisaponensis--1||s__Nitrincola schmidtii--1||s__Nitrincola sp000764495--1||s__Nitrincola sp007125745--1||s__Nitrincola sp007693685--1||s__Nitrincola tibetensis--1||s__Oceanimonas baumannii--1||s__Oceanimonas doudoroffii--1||s__Oceanimonas sp000243075--1||s__Oceanisphaera marina--1||s__Oceanisphaera profunda--1||s__Oceanisphaera sp012518835--1||s__Oceanisphaera sp017498065--1||s__Oceanisphaera sp018222825--1||s__Oceanospirillum beijerinckii--1||s__Photobacterium alginatilyticum--5||s__Photobacterium aphoticum--2||s__Photobacterium aquae--2||s__Photobacterium aquimaris--1||s__Photobacterium carnosum--1||s__Photobacterium chitinilyticum--5||s__Photobacterium damselae--2||s__Photobacterium frigidiphilum--4||s__Photobacterium gaetbulicola--3||s__Photobacterium ganghwense--1||s__Photobacterium iliopiscarium--1||s__Photobacterium indicum--5||s__Photobacterium jeanii--2||s__Photobacterium kishitanii--1||s__Photobacterium leiognathi--1||s__Photobacterium lipolyticum--4||s__Photobacterium lucens--1||s__Photobacterium lutimaris--3||s__Photobacterium malacitanum--1||s__Photobacterium marinum--5||s__Photobacterium phosphoreum--1||s__Photobacterium piscicola--1||s__Photobacterium profundum--4||s__Photobacterium profundum_A--4||s__Photobacterium proteolyticum--4||s__Photobacterium rosenbergii--1||s__Photobacterium sanctipauli--3||s__Photobacterium sanguinicancri--2||s__Photobacterium sp014841115--1||s__Photobacterium swingsii--3||s__Photobacterium toruni--1||s__Plesiomonas shigelloides--4||s__Pokkaliibacter plantistimulans--1||s__Pseudoalteromonas atlantica--1||s__Pseudoalteromonas nigrifaciens--1||s__Pseudoalteromonas prydzensis--1||s__Pseudoalteromonas prydzensis_A--1||s__Pseudoalteromonas rhizosphaerae--1||s__Pseudoalteromonas rubra--1||s__Pseudoalteromonas rubra_A--1||s__Pseudoalteromonas rubra_E--1||s__Pseudoalteromonas rubra_F--1||s__Pseudoalteromonas sp001469215--1||s__Pseudoalteromonas sp001974855--1||s__Pseudoalteromonas sp002165575--1||s__Pseudoalteromonas sp018069805--1||s__Pseudoalteromonas sp018402495--1||s__Pseudoalteromonas tetraodonis--1||s__Pseudoalteromonas translucida--1||s__Pseudoalteromonas tunicata--1||s__Pseudoalteromonas undina--1||s__Pseudoalteromonas viridis--1||s__Pseudomonas_A sp003527165--1||s__Pseudomonas_A sp004331835--1||s__Pseudomonas_B asuensis--1||s__Pseudomonas_B luteola--1||s__Pseudomonas_E alcaliphila--1||s__Pseudomonas_E chengduensis_A--1||s__Pseudomonas_E japonica_A--1||s__Pseudomonas_E mendocina--1||s__Pseudomonas_E sihuiensis--1||s__Pseudomonas_E sp000263855--1||s__Pseudomonas_E sp000497835--1||s__Pseudomonas_E sp002439135--1||s__Pseudomonas_E sp002803095--1||s__Pseudomonas_E sp009932725--2||s__Pseudomonas_E sp902506495--1||s__Pseudomonas_E toyotomiensis--1||s__Pseudomonas_N azotifigens--1||s__Psychromonas arctica--1||s__Psychromonas sp000153405--1||s__Psychromonas sp011378715--1||s__Reinekea blandensis--1||s__Reinekea forsetii_A--1||s__Reinekea sp015687175--1||s__Rheinheimera pacifica--1||s__Rheinheimera sp001513785--1||s__Rheinheimera sp002840125--1||s__Rheinheimera sp013283795--1||s__Rs1 sp013215505--1||s__SKIB01 sp007116635--2||s__Saccharospirillum alexandrii--1||s__Saccharospirillum impatiens--1||s__Saccharospirillum mangrovi--1||s__Saccharospirillum salsuginis--1||s__Saccharospirillum sp003054965--1||s__Saccharospirillum sp018402545--1||s__Salinibius halmophilus--2||s__Saliniradius amylolyticus--1||s__Salinivibrio costicola--1||s__Shewanella algae--2||s__Shewanella algidipiscicola--1||s__Shewanella baltica--2||s__Shewanella benthica--1||s__Shewanella bicestrii--2||s__Shewanella carassii--2||s__Shewanella chilikensis--2||s__Shewanella decolorationis--3||s__Shewanella dokdonensis--4||s__Shewanella donghaensis--1||s__Shewanella fidelis--2||s__Shewanella fodinae--4||s__Shewanella frigidimarina--1||s__Shewanella halifaxensis--3||s__Shewanella hanedai--1||s__Shewanella indica--2||s__Shewanella intestini--1||s__Shewanella japonica--1||s__Shewanella mangrovi--2||s__Shewanella morhuae--3||s__Shewanella oneidensis--2||s__Shewanella pealeana--3||s__Shewanella psychrophila--1||s__Shewanella putrefaciens--2||s__Shewanella putrefaciens_C--2||s__Shewanella schlegeliana--3||s__Shewanella sp000014665--2||s__Shewanella sp000203935--2||s__Shewanella sp000217915--2||s__Shewanella sp001957125--1||s__Shewanella sp001957135--1||s__Shewanella sp002783505--2||s__Shewanella sp002836275--1||s__Shewanella sp002838165--3||s__Shewanella sp002873135--1||s__Shewanella sp002873615--1||s__Shewanella sp002966515--2||s__Shewanella sp007004545--1||s__Shewanella sp007197555--1||s__Shewanella sp009663145--1||s__Shewanella sp013214165--1||s__Shewanella sp013248905--2||s__Shewanella sp014163735--1||s__Shewanella sp016757755--1||s__Shewanella sp017354945--1||s__Shewanella sp019209865--1||s__Shewanella vesiculosa--2||s__Shewanella woodyi--2||s__Shewanella xiamenensis--2||s__Terasakiispira papahanaumokuakeensis--6||s__Thaumasiovibrio occultus--1||s__Thaumasiovibrio subtropicus--1||s__Thiorhodovibrio_B sp007128075--1||s__Tolumonas lignilytica--3||s__Tolumonas sp008015085--1||s__Tolumonas sp903931645--2||s__UBA2009 sp002314145--2||s__UBA2009 sp002335285--1||s__UBA2009 sp002733205--1||s__UBA2521 sp002341165--2||s__UBA2521 sp016779685--3||s__Vibrio aerogenes--2||s__Vibrio aestivus--1||s__Vibrio aestuarianus--3||s__Vibrio anguillarum--3||s__Vibrio aquaticus--3||s__Vibrio aquimaris--1||s__Vibrio astriarenae--1||s__Vibrio atlanticus--3||s__Vibrio atypicus--2||s__Vibrio azureus--2||s__Vibrio barjaei--1||s__Vibrio bathopelagicus--3||s__Vibrio bivalvicida--2||s__Vibrio blepharus--2||s__Vibrio brasiliensis--2||s__Vibrio campbellii--1||s__Vibrio caribbeanicus--1||s__Vibrio celticus--1||s__Vibrio chagasii--3||s__Vibrio chagasii_A--4||s__Vibrio cholerae--2||s__Vibrio cidicii--3||s__Vibrio cincinnatiensis--3||s__Vibrio coralliilyticus--1||s__Vibrio coralliirubri--1||s__Vibrio crassostreae--2||s__Vibrio crassostreae_C--1||s__Vibrio cyclitrophicus--2||s__Vibrio diazotrophicus--1||s__Vibrio echinoideorum--2||s__Vibrio europaeus--3||s__Vibrio fluvialis--2||s__Vibrio fortis--4||s__Vibrio fujianensis--2||s__Vibrio furnissii--2||s__Vibrio galatheae--1||s__Vibrio gallaecicus--2||s__Vibrio gazogenes--2||s__Vibrio gazogenes_A--4||s__Vibrio gigantis--2||s__Vibrio hangzhouensis--1||s__Vibrio harveyi--1||s__Vibrio hepatarius--1||s__Vibrio hepatarius_A--1||s__Vibrio hepatarius_B--1||s__Vibrio ichthyoenteri--2||s__Vibrio injensis--2||s__Vibrio kanaloae--2||s__Vibrio katoptron--1||s__Vibrio lentus--2||s__Vibrio lentus_A--3||s__Vibrio madracius--1||s__Vibrio maerlii--1||s__Vibrio mangrovi--2||s__Vibrio marinisediminis--4||s__Vibrio marisflavi--1||s__Vibrio maritimus--1||s__Vibrio maritimus_A--1||s__Vibrio maritimus_B--1||s__Vibrio mediterranei--1||s__Vibrio metoecus--2||s__Vibrio metoecus_B--2||s__Vibrio metschnikovii--2||s__Vibrio mexicanus--1||s__Vibrio mimicus--2||s__Vibrio mytili--1||s__Vibrio navarrensis--2||s__Vibrio neptunius--1||s__Vibrio nereis--2||s__Vibrio nigripulchritudo--1||s__Vibrio nitrifigilis--3||s__Vibrio ordalii--3||s__Vibrio orientalis--2||s__Vibrio ostreicida--1||s__Vibrio ouci--2||s__Vibrio pacinii--2||s__Vibrio palustris--3||s__Vibrio panuliri--4||s__Vibrio pectenicida--1||s__Vibrio penaeicida--2||s__Vibrio penaeicida_A--1||s__Vibrio plantisponsor--2||s__Vibrio ponticus--3||s__Vibrio profundi--2||s__Vibrio proteolyticus--2||s__Vibrio quintilis--2||s__Vibrio renipiscarius--2||s__Vibrio rhizosphaerae--3||s__Vibrio rhodolitus--4||s__Vibrio rotiferianus--3||s__Vibrio ruber--4||s__Vibrio sagamiensis--2||s__Vibrio salilacus--2||s__Vibrio scophthalmi--2||s__Vibrio sinaloensis--2||s__Vibrio sinaloensis_B--1||s__Vibrio sinensis--2||s__Vibrio sonorensis--1||s__Vibrio sp000169995--2||s__Vibrio sp000176715--2||s__Vibrio sp000272145--1||s__Vibrio sp000316985--3||s__Vibrio sp000960595--2||s__Vibrio sp001506075--4||s__Vibrio sp001635455--3||s__Vibrio sp001874155--1||s__Vibrio sp002812955--2||s__Vibrio sp002873335--1||s__Vibrio sp002875705--1||s__Vibrio sp002877365--1||s__Vibrio sp003144035--1||s__Vibrio sp004804295--2||s__Vibrio sp006124995--1||s__Vibrio sp007858795--1||s__Vibrio sp011306175--3||s__Vibrio sp013113835--1||s__Vibrio sp013114545--3||s__Vibrio sp013114625--2||s__Vibrio sp013369335--2||s__Vibrio sp013369385--1||s__Vibrio sp013394185--4||s__Vibrio sp014596725--3||s__Vibrio sp015278125--3||s__Vibrio spartinae--2||s__Vibrio splendidus--2||s__Vibrio splendidus_F--2||s__Vibrio splendidus_I--2||s__Vibrio splendidus_J--2||s__Vibrio taketomensis--3||s__Vibrio tapetis--2||s__Vibrio tasmaniensis--2||s__Vibrio tasmaniensis_A--3||s__Vibrio tetraodonis--1||s__Vibrio thalassae--1||s__Vibrio toranzoniae--2||s__Vibrio tritonius--3||s__Vibrio tubiashii--3||s__Vibrio variabilis--1||s__Vibrio viridaestus--3||s__Vibrio vulnificus--2||s__Vibrio xiamenensis--2||s__Vibrio zhugei--3||s__Vibrio ziniensis--2||s__WKFJ01 sp014872785--1||s__XY-R5 sp001660395--1:heptad_counter=MCP-24H--1||MCP-36H--1||MCP-40H--879:lbd_counter=dCache_1--2:lca_tree=c__Gammaproteobacteria:length_avg=126.76315789473684:length_max=166.0:length_min=57.0:length_std=27.237131065460954:length_sum=4817.0:mismatch_avg=1.8421052631578947:mismatch_max=8.0:mismatch_min=0.0:mismatch_std=2.5097250392032957:mismatch_sum=70.0:name=N451259:qcovhsp_avg=99.52105263157894:qcovhsp_max=100.0:qcovhsp_min=97.1:qcovhsp_std=0.851757450165132:qcovhsp_sum=3781.7999999999997:qend_avg=127.15789473684211:qend_max=170.0:qend_min=57.0:qend_std=27.308573365005056:qend_sum=4832.0:qstart_avg=1.5:qstart_max=5.0:qstart_min=1.0:qstart_std=1.033231613708934:qstart_sum=57.0:ref_name_counter=RS_GCF_000764655.1_protein.faa_NZ_JRGL01000101.1_70@PF00015_full_PFAM.428.494--1||RS_GCF_000819785.1_protein.faa_NZ_CDBK01000014.1_169@PF00015_full_PFAM.430.606--2||RS_GCF_000819785.1_protein.faa_NZ_CDBK01000014.1_30@PF00015_full_PFAM.425.607--16||RS_GCF_000819985.1_protein.faa_NZ_CDBZ01000068.1_14@PF00015_full_PFAM.423.607--4||RS_GCF_000819985.1_protein.faa_NZ_CDBZ01000220.1_13@PF00015_full_PFAM.439.612--2||RS_GCF_000820025.1_protein.faa_NZ_CDBI01000016.1_9@PF00015_full_PFAM.430.603--2||RS_GCF_000820085.1_protein.faa_NZ_CDBN01000091.1_104@PF00015_full_PFAM.428.605--1||RS_GCF_000820185.1_protein.faa_NZ_CDCA01000036.1_339@PF00015_full_PFAM.425.605--4||RS_GCF_002966515.1_protein.faa_NZ_CP023019.1_1269@PF00015_full_PFAM.424.610--1||RS_GCF_010974825.1_protein.faa_NZ_JAAILA010000025.1_121@PF00015_full_PFAM.439.613--2||RS_GCF_016008875.1_protein.faa_NZ_JADTQG010000008.1_71@PF00015_full_PFAM.436.617--2||RS_GCF_900456975.1_protein.faa_NZ_UGYM01000002.1_3970@PF00015_full_PFAM.423.610--1:scovhsp_avg=71.64999999999998:scovhsp_max=92.1:scovhsp_min=50.0:scovhsp_std=13.591327719880393:scovhsp_sum=2722.6999999999994:send_avg=148.26315789473685:send_max=166.0:send_min=62.0:send_std=23.902599893109347:send_sum=5634.0:sstart_avg=22.57894736842105:sstart_max=74.0:sstart_min=1.0:sstart_std=21.909681408057043:sstart_sum=858.0],((((((RS_GCF_000422425.1_protein.faa_NZ_AULT01000062.1_16@PF00015_full_PFAM.441.635:0.145915,(((((RS_GCF_900162645.1_protein.faa_NZ_FUFT01000002.1_513@PF00015_full_PFAM.457.631:0.0203363[&&NHX:Type=GTDB:gtdb_class=c__Gammaproteobacteria:gtdb_domain=d__Bacteria:gtdb_family=f__Vibrionaceae:gtdb_genus=g__Vibrio:gtdb_order=o__Enterobacterales:gtdb_phylum=p__Proteobacteria:gtdb_species=s__Vibrio palustris:heptad=MCP-40H:species=d__Bacteria_p__Proteobacteria_c__Gammaproteobacteria_o__Enterobacterales_f__Vibrionaceae_g__Vibrio_s__Vibrio palustris],RS_GCF_003716875.1_protein.faa_NZ_CP033078.1_1400@PF00015_full_PFAM.459.543:0.0403302[&&NHX:Type=GTDB:gtdb_class=c__Gammaproteobacteria:gtdb_domain=d__Bacteria:gtdb_family=f__Vibrionaceae:gtdb_genus=g__Vibrio:gtdb_order=o__Enterobacterales:gtdb_phylum=p__Proteobacteria:gtdb_species=s__Vibrio zhugei:heptad=MCP-40H:species=d__Bacteria_p__Proteobacteria_c__Gammaproteobacteria_o__Enterobacterales_f__Vibrionaceae_g__Vibrio_s__Vibrio zhugei])0.97:0.10473[&&NHX:Sample_counter=:Type_counter=GTDB--2:capture_class_counter=:capture_domain_counter=:capture_family_counter=:capture_genus_counter=:capture_order_counter=:capture_phylum_counter=:capture_species_counter=:evoltype=D:gtdb_class_counter=c__Gammaproteobacteria--2:gtdb_domain_counter=d__Bacteria--2:gtdb_family_counter=f__Vibrionaceae--2:gtdb_genus_counter=g__Vibrio--2:gtdb_order_counter=o__Enterobacterales--2:gtdb_phylum_counter=p__Proteobacteria--2:gtdb_species_counter=s__Vibrio palustris--1||s__Vibrio zhugei--1:heptad_counter=MCP-40H--2:lbd_counter=:lca=d__Bacteria:lca_tree=g__Vibrio:name=N451263:ref_name_counter=],RS_GCF_900184095.1_protein.faa_NZ_FXXI01000005.1_237@PF00015_full_PFAM.455.633:0.0103918[&&NHX:Type=GTDB:gtdb_class=c__Gammaproteobacteria:gtdb_domain=d__Bacteria:gtdb_family=f__Vibrionaceae:gtdb_genus=g__Vibrio:gtdb_order=o__Enterobacterales:gtdb_phylum=p__Proteobacteria:gtdb_species=s__Vibrio mangrovi:heptad=MCP-40H:species=d__Bacteria_p__Proteobacteria_c__Gammaproteobacteria_o__Enterobacterales_f__Vibrionaceae_g__Vibrio_s__Vibrio mangrovi])0.813:0.0183165[&&NHX:Sample_counter=:Type_counter=GTDB--3:capture_class_counter=:capture_domain_counter=:capture_family_counter=:capture_genus_counter=:capture_order_counter=:capture_phylum_counter=:capture_species_counter=:evoltype=D:gtdb_class_counter=c__Gammaproteobacteria--3:gtdb_domain_counter=d__Bacteria--3:gtdb_family_counter=f__Vibrionaceae--3:gtdb_genus_counter=g__Vibrio--3:gtdb_order_counter=o__Enterobacterales--3:gtdb_phylum_counter=p__Proteobacteria--3:gtdb_species_counter=s__Vibrio mangrovi--1||s__Vibrio palustris--1||s__Vibrio zhugei--1:heptad_counter=MCP-40H--3:lbd_counter=:lca=d__Bacteria:lca_tree=g__Vibrio:name=N451265:ref_name_counter=],((RS_GCF_001506075.1_protein.faa_NZ_KQ947475.1_2@PF00015_full_PFAM.459.630:0.00879388[&&NHX:Type=GTDB:gtdb_class=c__Gammaproteobacteria:gtdb_domain=d__Bacteria:gtdb_family=f__Vibrionaceae:gtdb_genus=g__Vibrio:gtdb_order=o__Enterobacterales:gtdb_phylum=p__Proteobacteria:gtdb_species=s__Vibrio sp001506075:heptad=MCP-40H:species=d__Bacteria_p__Proteobacteria_c__Gammaproteobacteria_o__Enterobacterales_f__Vibrionaceae_g__Vibrio_s__Vibrio sp001506075],RS_GCF_000711805.1_protein.faa_NZ_JONG01000042.1_2@PF00015_full_PFAM.455.627:0.00554435[&&NHX:Type=GTDB:gtdb_class=c__Gammaproteobacteria:gtdb_domain=d__Bacteria:gtdb_family=f__Vibrionaceae:gtdb_genus=g__Vibrio:gtdb_order=o__Enterobacterales:gtdb_phylum=p__Proteobacteria:gtdb_species=s__Vibrio rhizosphaerae:heptad=MCP-40H:species=d__Bacteria_p__Proteobacteria_c__Gammaproteobacteria_o__Enterobacterales_f__Vibrionaceae_g__Vibrio_s__Vibrio rhizosphaerae])0.79:0.00741035[&&NHX:Sample_counter=:Type_counter=GTDB--2:capture_class_counter=:capture_domain_counter=:capture_family_counter=:capture_genus_counter=:capture_order_counter=:capture_phylum_counter=:capture_species_counter=:evoltype=D:gtdb_class_counter=c__Gammaproteobacteria--2:gtdb_domain_counter=d__Bacteria--2:gtdb_family_counter=f__Vibrionaceae--2:gtdb_genus_counter=g__Vibrio--2:gtdb_order_counter=o__Enterobacterales--2:gtdb_phylum_counter=p__Proteobacteria--2:gtdb_species_counter=s__Vibrio rhizosphaerae--1||s__Vibrio sp001506075--1:heptad_counter=MCP-40H--2:lbd_counter=:lca=d__Bacteria:lca_tree=g__Vibrio:name=N451268:ref_name_counter=],(RS_GCF_900149295.1_protein.faa_NZ_FSSB01000009.1_351@PF00015_full_PFAM.458.632:0.00760425[&&NHX:Type=GTDB:gtdb_class=c__Gammaproteobacteria:gtdb_domain=d__Bacteria:gtdb_family=f__Vibrionaceae:gtdb_genus=g__Vibrio:gtdb_order=o__Enterobacterales:gtdb_phylum=p__Proteobacteria:gtdb_species=s__Vibrio spartinae:heptad=MCP-40H:species=d__Bacteria_p__Proteobacteria_c__Gammaproteobacteria_o__Enterobacterales_f__Vibrionaceae_g__Vibrio_s__Vibrio spartinae],RS_GCF_002196515.1_protein.faa_NZ_CP018835.1_1761@PF00015_full_PFAM.458.633:0.00952106[&&NHX:Type=GTDB:gtdb_class=c__Gammaproteobacteria:gtdb_domain=d__Bacteria:gtdb_family=f__Vibrionaceae:gtdb_genus=g__Vibrio:gtdb_order=o__Enterobacterales:gtdb_phylum=p__Proteobacteria:gtdb_species=s__Vibrio gazogenes_A:heptad=MCP-40H:species=d__Bacteria_p__Proteobacteria_c__Gammaproteobacteria_o__Enterobacterales_f__Vibrionaceae_g__Vibrio_s__Vibrio gazogenes_A])0.958:0.0247007[&&NHX:Sample_counter=:Type_counter=GTDB--2:capture_class_counter=:capture_domain_counter=:capture_family_counter=:capture_genus_counter=:capture_order_counter=:capture_phylum_counter=:capture_species_counter=:evoltype=D:gtdb_class_counter=c__Gammaproteobacteria--2:gtdb_domain_counter=d__Bacteria--2:gtdb_family_counter=f__Vibrionaceae--2:gtdb_genus_counter=g__Vibrio--2:gtdb_order_counter=o__Enterobacterales--2:gtdb_phylum_counter=p__Proteobacteria--2:gtdb_species_counter=s__Vibrio gazogenes_A--1||s__Vibrio spartinae--1:heptad_counter=MCP-40H--2:lbd_counter=:lca=d__Bacteria:lca_tree=g__Vibrio:name=N451271:ref_name_counter=])0.831:0.0140696[&&NHX:Sample_counter=:Type_counter=GTDB--4:capture_class_counter=:capture_domain_counter=:capture_family_counter=:capture_genus_counter=:capture_order_counter=:capture_phylum_counter=:capture_species_counter=:evoltype=D:gtdb_class_counter=c__Gammaproteobacteria--4:gtdb_domain_counter=d__Bacteria--4:gtdb_family_counter=f__Vibrionaceae--4:gtdb_genus_counter=g__Vibrio--4:gtdb_order_counter=o__Enterobacterales--4:gtdb_phylum_counter=p__Proteobacteria--4:gtdb_species_counter=s__Vibrio gazogenes_A--1||s__Vibrio rhizosphaerae--1||s__Vibrio sp001506075--1||s__Vibrio spartinae--1:heptad_counter=MCP-40H--4:lbd_counter=:lca=d__Bacteria:lca_tree=g__Vibrio:name=N451272:ref_name_counter=])0.742:0.006675[&&NHX:Sample_counter=:Type_counter=GTDB--7:capture_class_counter=:capture_domain_counter=:capture_family_counter=:capture_genus_counter=:capture_order_counter=:capture_phylum_counter=:capture_species_counter=:evoltype=D:gtdb_class_counter=c__Gammaproteobacteria--7:gtdb_domain_counter=d__Bacteria--7:gtdb_family_counter=f__Vibrionaceae--7:gtdb_genus_counter=g__Vibrio--7:gtdb_order_counter=o__Enterobacterales--7:gtdb_phylum_counter=p__Proteobacteria--7:gtdb_species_counter=s__Vibrio gazogenes_A--1||s__Vibrio mangrovi--1||s__Vibrio palustris--1||s__Vibrio rhizosphaerae--1||s__Vibrio sp001506075--1||s__Vibrio spartinae--1||s__Vibrio zhugei--1:heptad_counter=MCP-40H--7:lbd_counter=:lca=d__Bacteria:lca_tree=g__Vibrio:name=N451273:ref_name_counter=],RS_GCF_900163965.1_protein.faa_NZ_FULE01000031.1_2@PF00015_full_PFAM.454.636:0.00999949[&&NHX:Type=GTDB:gtdb_class=c__Gammaproteobacteria:gtdb_domain=d__Bacteria:gtdb_family=f__Vibrionaceae:gtdb_genus=g__Vibrio:gtdb_order=o__Enterobacterales:gtdb_phylum=p__Proteobacteria:gtdb_species=s__Vibrio ruber:heptad=MCP-40H:species=d__Bacteria_p__Proteobacteria_c__Gammaproteobacteria_o__Enterobacterales_f__Vibrionaceae_g__Vibrio_s__Vibrio ruber])0.811:0.0261548[&&NHX:Sample_counter=:Type_counter=GTDB--8:capture_class_counter=:capture_domain_counter=:capture_family_counter=:capture_genus_counter=:capture_order_counter=:capture_phylum_counter=:capture_species_counter=:evoltype=D:gtdb_class_counter=c__Gammaproteobacteria--8:gtdb_domain_counter=d__Bacteria--8:gtdb_family_counter=f__Vibrionaceae--8:gtdb_genus_counter=g__Vibrio--8:gtdb_order_counter=o__Enterobacterales--8:gtdb_phylum_counter=p__Proteobacteria--8:gtdb_species_counter=s__Vibrio gazogenes_A--1||s__Vibrio mangrovi--1||s__Vibrio palustris--1||s__Vibrio rhizosphaerae--1||s__Vibrio ruber--1||s__Vibrio sp001506075--1||s__Vibrio spartinae--1||s__Vibrio zhugei--1:heptad_counter=MCP-40H--8:lbd_counter=:lca=d__Bacteria:lca_tree=g__Vibrio:name=N451275:ref_name_counter=],RS_GCF_001547935.1_protein.faa_NZ_AP014636.1_234@PF00015_full_PFAM.454.631:0.127458[&&NHX:Type=GTDB:gtdb_class=c__Gammaproteobacteria:gtdb_domain=d__Bacteria:gtdb_family=f__Vibrionaceae:gtdb_genus=g__Vibrio:gtdb_order=o__Enterobacterales:gtdb_phylum=p__Proteobacteria:gtdb_species=s__Vibrio tritonius:heptad=MCP-40H:species=d__Bacteria_p__Proteobacteria_c__Gammaproteobacteria_o__Enterobacterales_f__Vibrionaceae_g__Vibrio_s__Vibrio tritonius])1:0.264801[&&NHX:Sample_counter=:Type_counter=GTDB--9:capture_class_counter=:capture_domain_counter=:capture_family_counter=:capture_genus_counter=:capture_order_counter=:capture_phylum_counter=:capture_species_counter=:evoltype=D:gtdb_class_counter=c__Gammaproteobacteria--9:gtdb_domain_counter=d__Bacteria--9:gtdb_family_counter=f__Vibrionaceae--9:gtdb_genus_counter=g__Vibrio--9:gtdb_order_counter=o__Enterobacterales--9:gtdb_phylum_counter=p__Proteobacteria--9:gtdb_species_counter=s__Vibrio gazogenes_A--1||s__Vibrio mangrovi--1||s__Vibrio palustris--1||s__Vibrio rhizosphaerae--1||s__Vibrio ruber--1||s__Vibrio sp001506075--1||s__Vibrio spartinae--1||s__Vibrio tritonius--1||s__Vibrio zhugei--1:heptad_counter=MCP-40H--9:lbd_counter=:lca=d__Bacteria:lca_tree=g__Vibrio:name=N451277:ref_name_counter=])0.681:0.105569[&&NHX:Sample_counter=:Type_counter=GTDB--9:capture_class_counter=:capture_domain_counter=:capture_family_counter=:capture_genus_counter=:capture_order_counter=:capture_phylum_counter=:capture_species_counter=:gtdb_class_counter=c__Gammaproteobacteria--9:gtdb_domain_counter=d__Bacteria--9:gtdb_family_counter=f__Vibrionaceae--9:gtdb_genus_counter=g__Vibrio--9:gtdb_order_counter=o__Enterobacterales--9:gtdb_phylum_counter=p__Proteobacteria--9:gtdb_species_counter=s__Vibrio gazogenes_A--1||s__Vibrio mangrovi--1||s__Vibrio palustris--1||s__Vibrio rhizosphaerae--1||s__Vibrio ruber--1||s__Vibrio sp001506075--1||s__Vibrio spartinae--1||s__Vibrio tritonius--1||s__Vibrio zhugei--1:heptad_counter=MCP-40H--9:lbd_counter=:lca=d__Bacteria:lca_tree=g__Vibrio:name=N451278:ref_name_counter=],(RS_GCF_000422425.1_protein.faa_NZ_AULT01000008.1_118@PF00015_full_PFAM.452.635:0.0701675,RS_GCF_014164585.1_protein.faa_NZ_JACJFM010000006.1_33@PF00015_full_PFAM.453.637:0.0774493[&&NHX:Type=GTDB:gtdb_class=c__Gammaproteobacteria:gtdb_domain=d__Bacteria:gtdb_family=f__Halomonadaceae:gtdb_genus=g__Oceanospirillum:gtdb_order=o__Pseudomonadales:gtdb_phylum=p__Proteobacteria:gtdb_species=s__Oceanospirillum sp014164585:heptad=MCP-40H:species=d__Bacteria_p__Proteobacteria_c__Gammaproteobacteria_o__Pseudomonadales_f__Halomonadaceae_g__Oceanospirillum_s__Oceanospirillum sp014164585])0.792:0.0282056[&&NHX:Sample_counter=:Type_counter=GTDB--1:capture_class_counter=:capture_domain_counter=:capture_family_counter=:capture_genus_counter=:capture_order_counter=:capture_phylum_counter=:capture_species_counter=:gtdb_class_counter=c__Gammaproteobacteria--1:gtdb_domain_counter=d__Bacteria--1:gtdb_family_counter=f__Halomonadaceae--1:gtdb_genus_counter=g__Oceanospirillum--1:gtdb_order_counter=o__Pseudomonadales--1:gtdb_phylum_counter=p__Proteobacteria--1:gtdb_species_counter=s__Oceanospirillum sp014164585--1:heptad_counter=MCP-40H--1:lbd_counter=:lca_tree=s__Oceanospirillum sp014164585:name=N451281:ref_name_counter=])0.986:0.111168[&&NHX:Sample_counter=:Type_counter=GTDB--10:capture_class_counter=:capture_domain_counter=:capture_family_counter=:capture_genus_counter=:capture_order_counter=:capture_phylum_counter=:capture_species_counter=:gtdb_class_counter=c__Gammaproteobacteria--10:gtdb_domain_counter=d__Bacteria--10:gtdb_family_counter=f__Halomonadaceae--1||f__Vibrionaceae--9:gtdb_genus_counter=g__Oceanospirillum--1||g__Vibrio--9:gtdb_order_counter=o__Enterobacterales--9||o__Pseudomonadales--1:gtdb_phylum_counter=p__Proteobacteria--10:gtdb_species_counter=s__Oceanospirillum sp014164585--1||s__Vibrio gazogenes_A--1||s__Vibrio mangrovi--1||s__Vibrio palustris--1||s__Vibrio rhizosphaerae--1||s__Vibrio ruber--1||s__Vibrio sp001506075--1||s__Vibrio spartinae--1||s__Vibrio tritonius--1||s__Vibrio zhugei--1:heptad_counter=MCP-40H--10:lbd_counter=:lca_tree=g__Vibrio:name=N451282:ref_name_counter=],(RS_GCF_014164585.1_protein.faa_NZ_JACJFM010000039.1_1@PF00015_full_PFAM.452.627:0.15145[&&NHX:Type=GTDB:gtdb_class=c__Gammaproteobacteria:gtdb_domain=d__Bacteria:gtdb_family=f__Halomonadaceae:gtdb_genus=g__Oceanospirillum:gtdb_order=o__Pseudomonadales:gtdb_phylum=p__Proteobacteria:gtdb_species=s__Oceanospirillum sp014164585:heptad=MCP-40H:species=d__Bacteria_p__Proteobacteria_c__Gammaproteobacteria_o__Pseudomonadales_f__Halomonadaceae_g__Oceanospirillum_s__Oceanospirillum sp014164585],(GB_GCA_018223185.1_protein.faa_JAAEYW010000022.1_46@PF00015_full_PFAM.454.631:0.0476385,(RS_GCF_016924235.1_protein.faa_NZ_JAFFZP010000001.1_60@PF00015_full_PFAM.461.631:0.0088315,RS_GCF_900111095.1_protein.faa_NZ_FOGB01000002.1_60@PF00015_full_PFAM.461.631:5e-09)0.854:0.0214084[&&NHX:Sample_counter=:Type_counter=:capture_class_counter=:capture_domain_counter=:capture_family_counter=:capture_genus_counter=:capture_order_counter=:capture_phylum_counter=:capture_species_counter=:gtdb_class_counter=:gtdb_domain_counter=:gtdb_family_counter=:gtdb_genus_counter=:gtdb_order_counter=:gtdb_phylum_counter=:gtdb_species_counter=:heptad_counter=:lbd_counter=:name=N451287:ref_name_counter=])0.986:0.111977[&&NHX:Sample_counter=:Type_counter=:capture_class_counter=:capture_domain_counter=:capture_family_counter=:capture_genus_counter=:capture_order_counter=:capture_phylum_counter=:capture_species_counter=:gtdb_class_counter=:gtdb_domain_counter=:gtdb_family_counter=:gtdb_genus_counter=:gtdb_order_counter=:gtdb_phylum_counter=:gtdb_species_counter=:heptad_counter=:lbd_counter=:name=N451288:ref_name_counter=])0.985:0.106689[&&NHX:Sample_counter=:Type_counter=GTDB--1:capture_class_counter=:capture_domain_counter=:capture_family_counter=:capture_genus_counter=:capture_order_counter=:capture_phylum_counter=:capture_species_counter=:gtdb_class_counter=c__Gammaproteobacteria--1:gtdb_domain_counter=d__Bacteria--1:gtdb_family_counter=f__Halomonadaceae--1:gtdb_genus_counter=g__Oceanospirillum--1:gtdb_order_counter=o__Pseudomonadales--1:gtdb_phylum_counter=p__Proteobacteria--1:gtdb_species_counter=s__Oceanospirillum sp014164585--1:heptad_counter=MCP-40H--1:lbd_counter=:lca_tree=s__Oceanospirillum sp014164585:name=N451289:ref_name_counter=])0.767:0.0288997[&&NHX:Sample_counter=:Type_counter=GTDB--11:capture_class_counter=:capture_domain_counter=:capture_family_counter=:capture_genus_counter=:capture_order_counter=:capture_phylum_counter=:capture_species_counter=:gtdb_class_counter=c__Gammaproteobacteria--11:gtdb_domain_counter=d__Bacteria--11:gtdb_family_counter=f__Halomonadaceae--2||f__Vibrionaceae--9:gtdb_genus_counter=g__Oceanospirillum--2||g__Vibrio--9:gtdb_order_counter=o__Enterobacterales--9||o__Pseudomonadales--2:gtdb_phylum_counter=p__Proteobacteria--11:gtdb_species_counter=s__Oceanospirillum sp014164585--2||s__Vibrio gazogenes_A--1||s__Vibrio mangrovi--1||s__Vibrio palustris--1||s__Vibrio rhizosphaerae--1||s__Vibrio ruber--1||s__Vibrio sp001506075--1||s__Vibrio spartinae--1||s__Vibrio tritonius--1||s__Vibrio zhugei--1:heptad_counter=MCP-40H--11:lbd_counter=:lca_tree=c__Gammaproteobacteria:name=N451290:ref_name_counter=],RS_GCF_001968815.1_protein.faa_NZ_MIEQ01000096.1_22@PF00015_full_PFAM.461.631:0.241715[&&NHX:Type=GTDB:gtdb_class=c__Gammaproteobacteria:gtdb_domain=d__Bacteria:gtdb_family=f__Nitrincolaceae:gtdb_genus=g__Motiliproteus:gtdb_order=o__Pseudomonadales:gtdb_phylum=p__Proteobacteria:gtdb_species=s__Motiliproteus sp001968815:heptad=MCP-40H:species=d__Bacteria_p__Proteobacteria_c__Gammaproteobacteria_o__Pseudomonadales_f__Nitrincolaceae_g__Motiliproteus_s__Motiliproteus sp001968815])0.983:0.103942[&&NHX:Sample_counter=:Type_counter=GTDB--12:capture_class_counter=:capture_domain_counter=:capture_family_counter=:capture_genus_counter=:capture_order_counter=:capture_phylum_counter=:capture_species_counter=:gtdb_class_counter=c__Gammaproteobacteria--12:gtdb_domain_counter=d__Bacteria--12:gtdb_family_counter=f__Halomonadaceae--2||f__Nitrincolaceae--1||f__Vibrionaceae--9:gtdb_genus_counter=g__Motiliproteus--1||g__Oceanospirillum--2||g__Vibrio--9:gtdb_order_counter=o__Enterobacterales--9||o__Pseudomonadales--3:gtdb_phylum_counter=p__Proteobacteria--12:gtdb_species_counter=s__Motiliproteus sp001968815--1||s__Oceanospirillum sp014164585--2||s__Vibrio gazogenes_A--1||s__Vibrio mangrovi--1||s__Vibrio palustris--1||s__Vibrio rhizosphaerae--1||s__Vibrio ruber--1||s__Vibrio sp001506075--1||s__Vibrio spartinae--1||s__Vibrio tritonius--1||s__Vibrio zhugei--1:heptad_counter=MCP-40H--12:lbd_counter=:lca_tree=c__Gammaproteobacteria:name=N451292:ref_name_counter=],(((RS_GCF_000422425.1_protein.faa_NZ_KE383831.1_18@PF00015_full_PFAM.432.615:0.0979069[&&NHX:Type=GTDB:gtdb_class=c__Gammaproteobacteria:gtdb_domain=d__Bacteria:gtdb_family=f__Halomonadaceae:gtdb_genus=g__Oceanospirillum:gtdb_order=o__Pseudomonadales:gtdb_phylum=p__Proteobacteria:gtdb_species=s__Oceanospirillum beijerinckii:heptad=MCP-40H:species=d__Bacteria_p__Proteobacteria_c__Gammaproteobacteria_o__Pseudomonadales_f__Halomonadaceae_g__Oceanospirillum_s__Oceanospirillum beijerinckii],RS_GCF_014164585.1_protein.faa_NZ_JACJFM010000020.1_51@PF00015_full_PFAM.434.615:0.112337)0.311:0.0388754[&&NHX:Sample_counter=:Type_counter=GTDB--1:capture_class_counter=:capture_domain_counter=:capture_family_counter=:capture_genus_counter=:capture_order_counter=:capture_phylum_counter=:capture_species_counter=:gtdb_class_counter=c__Gammaproteobacteria--1:gtdb_domain_counter=d__Bacteria--1:gtdb_family_counter=f__Halomonadaceae--1:gtdb_genus_counter=g__Oceanospirillum--1:gtdb_order_counter=o__Pseudomonadales--1:gtdb_phylum_counter=p__Proteobacteria--1:gtdb_species_counter=s__Oceanospirillum beijerinckii--1:heptad_counter=MCP-40H--1:lbd_counter=:lca_tree=s__Oceanospirillum beijerinckii:name=N451295:ref_name_counter=],((RS_GCF_000422865.1_protein.faa_NZ_KE383937.1_240@PF00015_full_PFAM.429.619:0.096719[&&NHX:Type=GTDB:gtdb_class=c__Gammaproteobacteria:gtdb_domain=d__Bacteria:gtdb_family=f__Halomonadaceae:gtdb_genus=g__Oceanospirillum:gtdb_order=o__Pseudomonadales:gtdb_phylum=p__Proteobacteria:gtdb_species=s__Oceanospirillum maris:heptad=MCP-40H:species=d__Bacteria_p__Proteobacteria_c__Gammaproteobacteria_o__Pseudomonadales_f__Halomonadaceae_g__Oceanospirillum_s__Oceanospirillum maris],(RS_GCF_001995095.2_protein.faa_NZ_MTSD02000007.1_93@PF00015_full_PFAM.434.590:0.0888894,RS_GCF_002150805.1_protein.faa_NZ_MTBA01000009.1_71@PF00015_full_PFAM.435.615:0.00160938)0.871:0.0553882[&&NHX:Sample_counter=:Type_counter=:capture_class_counter=:capture_domain_counter=:capture_family_counter=:capture_genus_counter=:capture_order_counter=:capture_phylum_counter=:capture_species_counter=:gtdb_class_counter=:gtdb_domain_counter=:gtdb_family_counter=:gtdb_genus_counter=:gtdb_order_counter=:gtdb_phylum_counter=:gtdb_species_counter=:heptad_counter=:lbd_counter=:name=N451299:ref_name_counter=])0.974:0.0800692[&&NHX:Sample_counter=:Type_counter=GTDB--1:capture_class_counter=:capture_domain_counter=:capture_family_counter=:capture_genus_counter=:capture_order_counter=:capture_phylum_counter=:capture_species_counter=:gtdb_class_counter=c__Gammaproteobacteria--1:gtdb_domain_counter=d__Bacteria--1:gtdb_family_counter=f__Halomonadaceae--1:gtdb_genus_counter=g__Oceanospirillum--1:gtdb_order_counter=o__Pseudomonadales--1:gtdb_phylum_counter=p__Proteobacteria--1:gtdb_species_counter=s__Oceanospirillum maris--1:heptad_counter=MCP-40H--1:lbd_counter=:lca_tree=s__Oceanospirillum maris:name=N451300:ref_name_counter=],RS_GCF_900167095.1_protein.faa_NZ_FUXG01000013.1_28@PF00015_full_PFAM.436.557:0.0340342)0.802:0.0322621[&&NHX:Sample_counter=:Type_counter=GTDB--1:capture_class_counter=:capture_domain_counter=:capture_family_counter=:capture_genus_counter=:capture_order_counter=:capture_phylum_counter=:capture_species_counter=:gtdb_class_counter=c__Gammaproteobacteria--1:gtdb_domain_counter=d__Bacteria--1:gtdb_family_counter=f__Halomonadaceae--1:gtdb_genus_counter=g__Oceanospirillum--1:gtdb_order_counter=o__Pseudomonadales--1:gtdb_phylum_counter=p__Proteobacteria--1:gtdb_species_counter=s__Oceanospirillum maris--1:heptad_counter=MCP-40H--1:lbd_counter=:lca_tree=s__Oceanospirillum maris:name=N451302:ref_name_counter=])0.98:0.149502[&&NHX:Sample_counter=:Type_counter=GTDB--2:capture_class_counter=:capture_domain_counter=:capture_family_counter=:capture_genus_counter=:capture_order_counter=:capture_phylum_counter=:capture_species_counter=:gtdb_class_counter=c__Gammaproteobacteria--2:gtdb_domain_counter=d__Bacteria--2:gtdb_family_counter=f__Halomonadaceae--2:gtdb_genus_counter=g__Oceanospirillum--2:gtdb_order_counter=o__Pseudomonadales--2:gtdb_phylum_counter=p__Proteobacteria--2:gtdb_species_counter=s__Oceanospirillum beijerinckii--1||s__Oceanospirillum maris--1:heptad_counter=MCP-40H--2:lbd_counter=:lca_tree=g__Oceanospirillum:name=N451303:ref_name_counter=],RS_GCF_900108915.1_protein.faa_NZ_FNYH01000003.1_96@PF00015_full_PFAM.437.631:0.494991[&&NHX:Type=GTDB:gtdb_class=c__Gammaproteobacteria:gtdb_domain=d__Bacteria:gtdb_family=f__Halomonadaceae:gtdb_genus=g__Pseudospirillum:gtdb_order=o__Pseudomonadales:gtdb_phylum=p__Proteobacteria:gtdb_species=s__Pseudospirillum japonicum:heptad=MCP-40H:species=d__Bacteria_p__Proteobacteria_c__Gammaproteobacteria_o__Pseudomonadales_f__Halomonadaceae_g__Pseudospirillum_s__Pseudospirillum japonicum])0.733:0.0469176[&&NHX:Sample_counter=:Type_counter=GTDB--3:capture_class_counter=:capture_domain_counter=:capture_family_counter=:capture_genus_counter=:capture_order_counter=:capture_phylum_counter=:capture_species_counter=:gtdb_class_counter=c__Gammaproteobacteria--3:gtdb_domain_counter=d__Bacteria--3:gtdb_family_counter=f__Halomonadaceae--3:gtdb_genus_counter=g__Oceanospirillum--2||g__Pseudospirillum--1:gtdb_order_counter=o__Pseudomonadales--3:gtdb_phylum_counter=p__Proteobacteria--3:gtdb_species_counter=s__Oceanospirillum beijerinckii--1||s__Oceanospirillum maris--1||s__Pseudospirillum japonicum--1:heptad_counter=MCP-40H--3:lbd_counter=:lca_tree=f__Halomonadaceae:name=N451305:ref_name_counter=])0.959:0.0904529[&&NHX:Sample_counter=:Type_counter=GTDB--15:capture_class_counter=:capture_domain_counter=:capture_family_counter=:capture_genus_counter=:capture_order_counter=:capture_phylum_counter=:capture_species_counter=:gtdb_class_counter=c__Gammaproteobacteria--15:gtdb_domain_counter=d__Bacteria--15:gtdb_family_counter=f__Halomonadaceae--5||f__Nitrincolaceae--1||f__Vibrionaceae--9:gtdb_genus_counter=g__Motiliproteus--1||g__Oceanospirillum--4||g__Pseudospirillum--1||g__Vibrio--9:gtdb_order_counter=o__Enterobacterales--9||o__Pseudomonadales--6:gtdb_phylum_counter=p__Proteobacteria--15:gtdb_species_counter=s__Motiliproteus sp001968815--1||s__Oceanospirillum beijerinckii--1||s__Oceanospirillum maris--1||s__Oceanospirillum sp014164585--2||s__Pseudospirillum japonicum--1||s__Vibrio gazogenes_A--1||s__Vibrio mangrovi--1||s__Vibrio palustris--1||s__Vibrio rhizosphaerae--1||s__Vibrio ruber--1||s__Vibrio sp001506075--1||s__Vibrio spartinae--1||s__Vibrio tritonius--1||s__Vibrio zhugei--1:heptad_counter=MCP-40H--15:lbd_counter=:lca_tree=c__Gammaproteobacteria:name=N451306:ref_name_counter=],((((3b8ac4b9-170f-4c66-a262-f407701684af_3@MCPsignal.232.386:5e-09[&&NHX:Sample=rhiztom1:Type=capture:besthit=99.4:bitscore=268.0:capture_class=c__Gammaproteobacteria:capture_domain=d__Bacteria:capture_family=f__Succinivibrionaceae:capture_genus=g__Anaerobiospirillum:capture_order=o__Enterobacterales:capture_phylum=p__Proteobacteria:capture_species=s__Anaerobiospirillum pullicola:evalue=5.14e-93:gapopen=0.0:heptad=MCP-40H:length=154.0:mismatch=1.0:qcovhsp=100.0:qend=154.0:qstart=1.0:ref_name=RS_GCF_002162135.1_protein.faa_NZ_CP021382.1_1603@PF00015_full_PFAM.442.613:scovhsp=90.1:send=156.0:sstart=3.0],(281c9e7d-de4a-4cd8-a35d-6c2552c1c499_2@MCPsignal.21.108:0.00979944[&&NHX:Sample=rhiztom2:Type=capture:besthit=98.8:bitscore=147.0:capture_class=c__Gammaproteobacteria:capture_domain=d__Bacteria:capture_family=f__Pseudomonadaceae:capture_genus=g__Pseudomonas_E:capture_order=o__Pseudomonadales:capture_phylum=p__Proteobacteria:capture_species=s__Pseudomonas_E paralactis:evalue=1.5e-46:gapopen=0.0:heptad=MCP-40H:length=86.0:mismatch=1.0:qcovhsp=98.9:qend=87.0:qstart=2.0:ref_name=RS_GCF_002162135.1_protein.faa_NZ_CP021382.1_1603@PF00015_full_PFAM.442.613:scovhsp=50.3:send=119.0:sstart=34.0],RS_GCF_002162135.1_protein.faa_NZ_CP021382.1_1603@PF00015_full_PFAM.442.613:0.00641644)0:5e-09[&&NHX:Sample_counter=rhiztom2--1:Type_counter=capture--1:besthit_avg=98.8:besthit_max=98.8:besthit_min=98.8:besthit_std=0:besthit_sum=98.8:bitscore_avg=147.0:bitscore_max=147.0:bitscore_min=147.0:bitscore_std=0:bitscore_sum=147.0:capture_class_counter=c__Gammaproteobacteria--1:capture_domain_counter=d__Bacteria--1:capture_family_counter=f__Pseudomonadaceae--1:capture_genus_counter=g__Pseudomonas_E--1:capture_order_counter=o__Pseudomonadales--1:capture_phylum_counter=p__Proteobacteria--1:capture_species_counter=s__Pseudomonas_E paralactis--1:evalue_avg=1.5e-46:evalue_max=1.5e-46:evalue_min=1.5e-46:evalue_std=0:evalue_sum=1.5e-46:gapopen_avg=0.0:gapopen_max=0.0:gapopen_min=0.0:gapopen_std=0:gapopen_sum=0.0:gtdb_class_counter=:gtdb_domain_counter=:gtdb_family_counter=:gtdb_genus_counter=:gtdb_order_counter=:gtdb_phylum_counter=:gtdb_species_counter=:heptad_counter=MCP-40H--1:lbd_counter=:length_avg=86.0:length_max=86.0:length_min=86.0:length_std=0:length_sum=86.0:mismatch_avg=1.0:mismatch_max=1.0:mismatch_min=1.0:mismatch_std=0:mismatch_sum=1.0:name=N451310:qcovhsp_avg=98.9:qcovhsp_max=98.9:qcovhsp_min=98.9:qcovhsp_std=0:qcovhsp_sum=98.9:qend_avg=87.0:qend_max=87.0:qend_min=87.0:qend_std=0:qend_sum=87.0:qstart_avg=2.0:qstart_max=2.0:qstart_min=2.0:qstart_std=0:qstart_sum=2.0:ref_name_counter=RS_GCF_002162135.1_protein.faa_NZ_CP021382.1_1603@PF00015_full_PFAM.442.613--1:scovhsp_avg=50.3:scovhsp_max=50.3:scovhsp_min=50.3:scovhsp_std=0:scovhsp_sum=50.3:send_avg=119.0:send_max=119.0:send_min=119.0:send_std=0:send_sum=119.0:sstart_avg=34.0:sstart_max=34.0:sstart_min=34.0:sstart_std=0:sstart_sum=34.0])0.82:6e-09[&&NHX:Sample_counter=rhiztom1--1||rhiztom2--1:Type_counter=capture--2:besthit_avg=99.1:besthit_max=99.4:besthit_min=98.8:besthit_std=0.4242640687119345:besthit_sum=198.2:bitscore_avg=207.5:bitscore_max=268.0:bitscore_min=147.0:bitscore_std=85.55992052357225:bitscore_sum=415.0:capture_class_counter=c__Gammaproteobacteria--2:capture_domain_counter=d__Bacteria--2:capture_family_counter=f__Pseudomonadaceae--1||f__Succinivibrionaceae--1:capture_genus_counter=g__Anaerobiospirillum--1||g__Pseudomonas_E--1:capture_order_counter=o__Enterobacterales--1||o__Pseudomonadales--1:capture_phylum_counter=p__Proteobacteria--2:capture_species_counter=s__Anaerobiospirillum pullicola--1||s__Pseudomonas_E paralactis--1:evalue_avg=7.5e-47:evalue_max=1.5e-46:evalue_min=5.14e-93:evalue_std=1.0606601717798212e-46:evalue_sum=1.5e-46:gapopen_avg=0.0:gapopen_max=0.0:gapopen_min=0.0:gapopen_std=0.0:gapopen_sum=0.0:gtdb_class_counter=:gtdb_domain_counter=:gtdb_family_counter=:gtdb_genus_counter=:gtdb_order_counter=:gtdb_phylum_counter=:gtdb_species_counter=:heptad_counter=MCP-40H--2:lbd_counter=:length_avg=120.0:length_max=154.0:length_min=86.0:length_std=48.08326112068523:length_sum=240.0:mismatch_avg=1.0:mismatch_max=1.0:mismatch_min=1.0:mismatch_std=0.0:mismatch_sum=2.0:name=N451311:qcovhsp_avg=99.45:qcovhsp_max=100.0:qcovhsp_min=98.9:qcovhsp_std=0.7778174593051983:qcovhsp_sum=198.9:qend_avg=120.5:qend_max=154.0:qend_min=87.0:qend_std=47.37615433949868:qend_sum=241.0:qstart_avg=1.5:qstart_max=2.0:qstart_min=1.0:qstart_std=0.7071067811865476:qstart_sum=3.0:ref_name_counter=RS_GCF_002162135.1_protein.faa_NZ_CP021382.1_1603@PF00015_full_PFAM.442.613--2:scovhsp_avg=70.19999999999999:scovhsp_max=90.1:scovhsp_min=50.3:scovhsp_std=28.14284989122459:scovhsp_sum=140.39999999999998:send_avg=137.5:send_max=156.0:send_min=119.0:send_std=26.16295090390226:send_sum=275.0:sstart_avg=18.5:sstart_max=34.0:sstart_min=3.0:sstart_std=21.920310216782973:sstart_sum=37.0],5d904480-9748-4c0d-9135-93b0547d0720_1@MCPsignal.488.614:5e-09[&&NHX:Sample=rhiztom1:Type=capture:besthit=89.2:bitscore=190.0:capture_class=c__Gammaproteobacteria:capture_domain=d__Bacteria:capture_family=f__Enterobacteriaceae:capture_genus=g__UBA7405:capture_order=o__Enterobacterales:capture_phylum=p__Proteobacteria:capture_species=s__UBA7405 sp002469605:evalue=2.95e-62:gapopen=0.0:heptad=MCP-40H:length=120.0:mismatch=13.0:qcovhsp=95.2:qend=126.0:qstart=7.0:ref_name=GB_GCA_004172865.1_protein.faa_SEBV01000006.1_162@PF00015_full_PFAM.382.577:scovhsp=61.5:send=120.0:sstart=1.0])0.925:0.0401647[&&NHX:Sample_counter=rhiztom1--2||rhiztom2--1:Type_counter=capture--3:besthit_avg=95.8:besthit_max=99.4:besthit_min=89.2:besthit_std=5.7236352085016735:besthit_sum=287.4:bitscore_avg=201.66666666666666:bitscore_max=268.0:bitscore_min=147.0:bitscore_std=61.3378621516379:bitscore_sum=605.0:capture_class_counter=c__Gammaproteobacteria--3:capture_domain_counter=d__Bacteria--3:capture_family_counter=f__Enterobacteriaceae--1||f__Pseudomonadaceae--1||f__Succinivibrionaceae--1:capture_genus_counter=g__Anaerobiospirillum--1||g__Pseudomonas_E--1||g__UBA7405--1:capture_order_counter=o__Enterobacterales--2||o__Pseudomonadales--1:capture_phylum_counter=p__Proteobacteria--3:capture_species_counter=s__Anaerobiospirillum pullicola--1||s__Pseudomonas_E paralactis--1||s__UBA7405 sp002469605--1:evalue_avg=5.000000000000001e-47:evalue_max=1.5e-46:evalue_min=5.14e-93:evalue_std=8.660254037844385e-47:evalue_sum=1.5000000000000003e-46:gapopen_avg=0.0:gapopen_max=0.0:gapopen_min=0.0:gapopen_std=0.0:gapopen_sum=0.0:gtdb_class_counter=:gtdb_domain_counter=:gtdb_family_counter=:gtdb_genus_counter=:gtdb_order_counter=:gtdb_phylum_counter=:gtdb_species_counter=:heptad_counter=MCP-40H--3:lbd_counter=:length_avg=120.0:length_max=154.0:length_min=86.0:length_std=34.0:length_sum=360.0:mismatch_avg=5.0:mismatch_max=13.0:mismatch_min=1.0:mismatch_std=6.928203230275509:mismatch_sum=15.0:name=N451313:qcovhsp_avg=98.03333333333335:qcovhsp_max=100.0:qcovhsp_min=95.2:qcovhsp_std=2.5146238950056388:qcovhsp_sum=294.1:qend_avg=122.33333333333333:qend_max=154.0:qend_min=87.0:qend_std=33.6501609703926:qend_sum=367.0:qstart_avg=3.3333333333333335:qstart_max=7.0:qstart_min=1.0:qstart_std=3.2145502536643185:qstart_sum=10.0:ref_name_counter=GB_GCA_004172865.1_protein.faa_SEBV01000006.1_162@PF00015_full_PFAM.382.577--1||RS_GCF_002162135.1_protein.faa_NZ_CP021382.1_1603@PF00015_full_PFAM.442.613--2:scovhsp_avg=67.3:scovhsp_max=90.1:scovhsp_min=50.3:scovhsp_std=20.524132137559434:scovhsp_sum=201.89999999999998:send_avg=131.66666666666666:send_max=156.0:send_min=119.0:send_std=21.07921567168317:send_sum=395.0:sstart_avg=12.666666666666666:sstart_max=34.0:sstart_min=1.0:sstart_std=18.502252115170556:sstart_sum=38.0],(((ffd80d21-088a-439e-b56c-39da97af2c69_5@MCPsignal.278.331:7e-09[&&NHX:Sample=rhiztom1:Type=capture:capture_class=c__Gammaproteobacteria:capture_domain=d__Bacteria:capture_family=f__Halothiobacillaceae:capture_genus=g__Halothiobacillus:capture_order=o__Halothiobacillales:capture_phylum=p__Proteobacteria:capture_species=s__Halothiobacillus neapolitanus:heptad=MCP-40H],795b2d60-007c-4519-bccc-a5e2029047a1_1@MCPsignal.231.288:0.325332[&&NHX:Sample=rhiztom3:Type=capture:capture_class=c__Gammaproteobacteria:capture_domain=d__Bacteria:capture_family=f__Pseudomonadaceae:capture_genus=g__Pseudomonas_B:capture_order=o__Pseudomonadales:capture_phylum=p__Proteobacteria:capture_species=s__Pseudomonas_B oryzihabitans:heptad=MCP-40H])0.314:0.225832[&&NHX:Sample_counter=rhiztom1--1||rhiztom3--1:Type_counter=capture--2:capture_class_counter=c__Gammaproteobacteria--2:capture_domain_counter=d__Bacteria--2:capture_family_counter=f__Halothiobacillaceae--1||f__Pseudomonadaceae--1:capture_genus_counter=g__Halothiobacillus--1||g__Pseudomonas_B--1:capture_order_counter=o__Halothiobacillales--1||o__Pseudomonadales--1:capture_phylum_counter=p__Proteobacteria--2:capture_species_counter=s__Halothiobacillus neapolitanus--1||s__Pseudomonas_B oryzihabitans--1:gtdb_class_counter=:gtdb_domain_counter=:gtdb_family_counter=:gtdb_genus_counter=:gtdb_order_counter=:gtdb_phylum_counter=:gtdb_species_counter=:heptad_counter=MCP-40H--2:lbd_counter=:name=N451316:ref_name_counter=],((((((RS_GCF_001183545.1_protein.faa_NZ_KQ236688.1_159@PF00015_full_PFAM.440.616:5e-09,GB_GCA_002483365.1_protein.faa_DLHT01000009.1_121@PF00015_full_PFAM.441.615:0.0128599)0.913:0.0244353[&&NHX:Sample_counter=:Type_counter=:capture_class_counter=:capture_domain_counter=:capture_family_counter=:capture_genus_counter=:capture_order_counter=:capture_phylum_counter=:capture_species_counter=:gtdb_class_counter=:gtdb_domain_counter=:gtdb_family_counter=:gtdb_genus_counter=:gtdb_order_counter=:gtdb_phylum_counter=:gtdb_species_counter=:heptad_counter=:lbd_counter=:name=N451319:ref_name_counter=],((0a865066-605b-5abc-b320-08508ba28284_1@MCPsignal.319.469:0.00473632[&&NHX:Sample=rhizpot1:Type=capture:capture_class=c__Negativicutes:capture_domain=d__Bacteria:capture_family=f__Sporomusaceae:capture_genus=g__Sporomusa:capture_order=o__Sporomusales:capture_phylum=p__Firmicutes_C:capture_species=s__Sporomusa acidovorans:heptad=MCP-40H],(96e294f9-9f6a-4374-aaf0-163e27cddbab_4@MCPsignal.74.187:5e-09[&&NHX:Sample=rhizpot1:Type=capture:besthit=95.6:bitscore=194.0:capture_class=c__Negativicutes:capture_domain=d__Bacteria:capture_family=f__Sporomusaceae:capture_genus=g__Sporomusa:capture_order=o__Sporomusales:capture_phylum=p__Firmicutes_C:capture_species=s__Sporomusa acidovorans:evalue=2.86e-64:gapopen=0.0:heptad=MCP-40H:length=113.0:mismatch=5.0:qcovhsp=100.0:qend=113.0:qstart=1.0:ref_name=RS_GCF_001183545.1_protein.faa_NZ_KQ236688.1_159@PF00015_full_PFAM.440.616:scovhsp=64.2:send=116.0:sstart=4.0],(27efb7be-849a-5657-8770-142a88335d81_2@MCPsignal.161.290:0.0455754[&&NHX:Sample=rhizpot1:Type=capture:capture_class=c__Gammaproteobacteria:capture_domain=d__Bacteria:capture_family=f__Nitrincolaceae:capture_genus=g__Pontibacterium:capture_order=o__Pseudomonadales:capture_phylum=p__Proteobacteria:capture_species=s__Pontibacterium sp015209595:heptad=MCP-40H],27aabca2-de43-53bd-88e3-58aa20b290a5_4@MCPsignal.124.278:0.00905264[&&NHX:Sample=rhizpot1:Type=capture:capture_class=c__Negativicutes:capture_domain=d__Bacteria:capture_family=f__Sporomusaceae:capture_genus=g__Sporomusa:capture_order=o__Sporomusales:capture_phylum=p__Firmicutes_C:capture_species=s__Sporomusa acidovorans:heptad=MCP-40H])0:5e-09[&&NHX:Sample_counter=rhizpot1--2:Type_counter=capture--2:capture_class_counter=c__Gammaproteobacteria--1||c__Negativicutes--1:capture_domain_counter=d__Bacteria--2:capture_family_counter=f__Nitrincolaceae--1||f__Sporomusaceae--1:capture_genus_counter=g__Pontibacterium--1||g__Sporomusa--1:capture_order_counter=o__Pseudomonadales--1||o__Sporomusales--1:capture_phylum_counter=p__Firmicutes_C--1||p__Proteobacteria--1:capture_species_counter=s__Pontibacterium sp015209595--1||s__Sporomusa acidovorans--1:gtdb_class_counter=:gtdb_domain_counter=:gtdb_family_counter=:gtdb_genus_counter=:gtdb_order_counter=:gtdb_phylum_counter=:gtdb_species_counter=:heptad_counter=MCP-40H--2:lbd_counter=:name=N451324:ref_name_counter=])0:5e-09[&&NHX:Sample_counter=rhizpot1--3:Type_counter=capture--3:besthit_avg=95.6:besthit_max=95.6:besthit_min=95.6:besthit_std=0:besthit_sum=95.6:bitscore_avg=194.0:bitscore_max=194.0:bitscore_min=194.0:bitscore_std=0:bitscore_sum=194.0:capture_class_counter=c__Gammaproteobacteria--1||c__Negativicutes--2:capture_domain_counter=d__Bacteria--3:capture_family_counter=f__Nitrincolaceae--1||f__Sporomusaceae--2:capture_genus_counter=g__Pontibacterium--1||g__Sporomusa--2:capture_order_counter=o__Pseudomonadales--1||o__Sporomusales--2:capture_phylum_counter=p__Firmicutes_C--2||p__Proteobacteria--1:capture_species_counter=s__Pontibacterium sp015209595--1||s__Sporomusa acidovorans--2:evalue_avg=2.86e-64:evalue_max=2.86e-64:evalue_min=2.86e-64:evalue_std=0:evalue_sum=2.86e-64:gapopen_avg=0.0:gapopen_max=0.0:gapopen_min=0.0:gapopen_std=0:gapopen_sum=0.0:gtdb_class_counter=:gtdb_domain_counter=:gtdb_family_counter=:gtdb_genus_counter=:gtdb_order_counter=:gtdb_phylum_counter=:gtdb_species_counter=:heptad_counter=MCP-40H--3:lbd_counter=:length_avg=113.0:length_max=113.0:length_min=113.0:length_std=0:length_sum=113.0:mismatch_avg=5.0:mismatch_max=5.0:mismatch_min=5.0:mismatch_std=0:mismatch_sum=5.0:name=N451325:qcovhsp_avg=100.0:qcovhsp_max=100.0:qcovhsp_min=100.0:qcovhsp_std=0:qcovhsp_sum=100.0:qend_avg=113.0:qend_max=113.0:qend_min=113.0:qend_std=0:qend_sum=113.0:qstart_avg=1.0:qstart_max=1.0:qstart_min=1.0:qstart_std=0:qstart_sum=1.0:ref_name_counter=RS_GCF_001183545.1_protein.faa_NZ_KQ236688.1_159@PF00015_full_PFAM.440.616--1:scovhsp_avg=64.2:scovhsp_max=64.2:scovhsp_min=64.2:scovhsp_std=0:scovhsp_sum=64.2:send_avg=116.0:send_max=116.0:send_min=116.0:send_std=0:send_sum=116.0:sstart_avg=4.0:sstart_max=4.0:sstart_min=4.0:sstart_std=0:sstart_sum=4.0])0:5e-09[&&NHX:Sample_counter=rhizpot1--4:Type_counter=capture--4:besthit_avg=95.6:besthit_max=95.6:besthit_min=95.6:besthit_std=0:besthit_sum=95.6:bitscore_avg=194.0:bitscore_max=194.0:bitscore_min=194.0:bitscore_std=0:bitscore_sum=194.0:capture_class_counter=c__Gammaproteobacteria--1||c__Negativicutes--3:capture_domain_counter=d__Bacteria--4:capture_family_counter=f__Nitrincolaceae--1||f__Sporomusaceae--3:capture_genus_counter=g__Pontibacterium--1||g__Sporomusa--3:capture_order_counter=o__Pseudomonadales--1||o__Sporomusales--3:capture_phylum_counter=p__Firmicutes_C--3||p__Proteobacteria--1:capture_species_counter=s__Pontibacterium sp015209595--1||s__Sporomusa acidovorans--3:evalue_avg=2.86e-64:evalue_max=2.86e-64:evalue_min=2.86e-64:evalue_std=0:evalue_sum=2.86e-64:gapopen_avg=0.0:gapopen_max=0.0:gapopen_min=0.0:gapopen_std=0:gapopen_sum=0.0:gtdb_class_counter=:gtdb_domain_counter=:gtdb_family_counter=:gtdb_genus_counter=:gtdb_order_counter=:gtdb_phylum_counter=:gtdb_species_counter=:heptad_counter=MCP-40H--4:lbd_counter=:length_avg=113.0:length_max=113.0:length_min=113.0:length_std=0:length_sum=113.0:mismatch_avg=5.0:mismatch_max=5.0:mismatch_min=5.0:mismatch_std=0:mismatch_sum=5.0:name=N451326:qcovhsp_avg=100.0:qcovhsp_max=100.0:qcovhsp_min=100.0:qcovhsp_std=0:qcovhsp_sum=100.0:qend_avg=113.0:qend_max=113.0:qend_min=113.0:qend_std=0:qend_sum=113.0:qstart_avg=1.0:qstart_max=1.0:qstart_min=1.0:qstart_std=0:qstart_sum=1.0:ref_name_counter=RS_GCF_001183545.1_protein.faa_NZ_KQ236688.1_159@PF00015_full_PFAM.440.616--1:scovhsp_avg=64.2:scovhsp_max=64.2:scovhsp_min=64.2:scovhsp_std=0:scovhsp_sum=64.2:send_avg=116.0:send_max=116.0:send_min=116.0:send_std=0:send_sum=116.0:sstart_avg=4.0:sstart_max=4.0:sstart_min=4.0:sstart_std=0:sstart_sum=4.0],6fc593e2-de15-47df-8972-94ce3697f95a_5@MCPsignal.279.406:5e-09[&&NHX:Sample=rhizpot3:Type=capture:capture_class=c__Negativicutes:capture_domain=d__Bacteria:capture_family=f__Sporomusaceae:capture_genus=g__Sporomusa:capture_order=o__Sporomusales:capture_phylum=p__Firmicutes_C:capture_species=s__Sporomusa acidovorans:heptad=MCP-40H])0.946:0.0258882[&&NHX:Sample_counter=rhizpot1--4||rhizpot3--1:Type_counter=capture--5:besthit_avg=95.6:besthit_max=95.6:besthit_min=95.6:besthit_std=0:besthit_sum=95.6:bitscore_avg=194.0:bitscore_max=194.0:bitscore_min=194.0:bitscore_std=0:bitscore_sum=194.0:capture_class_counter=c__Gammaproteobacteria--1||c__Negativicutes--4:capture_domain_counter=d__Bacteria--5:capture_family_counter=f__Nitrincolaceae--1||f__Sporomusaceae--4:capture_genus_counter=g__Pontibacterium--1||g__Sporomusa--4:capture_order_counter=o__Pseudomonadales--1||o__Sporomusales--4:capture_phylum_counter=p__Firmicutes_C--4||p__Proteobacteria--1:capture_species_counter=s__Pontibacterium sp015209595--1||s__Sporomusa acidovorans--4:evalue_avg=2.86e-64:evalue_max=2.86e-64:evalue_min=2.86e-64:evalue_std=0:evalue_sum=2.86e-64:gapopen_avg=0.0:gapopen_max=0.0:gapopen_min=0.0:gapopen_std=0:gapopen_sum=0.0:gtdb_class_counter=:gtdb_domain_counter=:gtdb_family_counter=:gtdb_genus_counter=:gtdb_order_counter=:gtdb_phylum_counter=:gtdb_species_counter=:heptad_counter=MCP-40H--5:lbd_counter=:length_avg=113.0:length_max=113.0:length_min=113.0:length_std=0:length_sum=113.0:mismatch_avg=5.0:mismatch_max=5.0:mismatch_min=5.0:mismatch_std=0:mismatch_sum=5.0:name=N451328:qcovhsp_avg=100.0:qcovhsp_max=100.0:qcovhsp_min=100.0:qcovhsp_std=0:qcovhsp_sum=100.0:qend_avg=113.0:qend_max=113.0:qend_min=113.0:qend_std=0:qend_sum=113.0:qstart_avg=1.0:qstart_max=1.0:qstart_min=1.0:qstart_std=0:qstart_sum=1.0:ref_name_counter=RS_GCF_001183545.1_protein.faa_NZ_KQ236688.1_159@PF00015_full_PFAM.440.616--1:scovhsp_avg=64.2:scovhsp_max=64.2:scovhsp_min=64.2:scovhsp_std=0:scovhsp_sum=64.2:send_avg=116.0:send_max=116.0:send_min=116.0:send_std=0:send_sum=116.0:sstart_avg=4.0:sstart_max=4.0:sstart_min=4.0:sstart_std=0:sstart_sum=4.0])0.911:0.0230759[&&NHX:Sample_counter=rhizpot1--4||rhizpot3--1:Type_counter=capture--5:besthit_avg=95.6:besthit_max=95.6:besthit_min=95.6:besthit_std=0:besthit_sum=95.6:bitscore_avg=194.0:bitscore_max=194.0:bitscore_min=194.0:bitscore_std=0:bitscore_sum=194.0:capture_class_counter=c__Gammaproteobacteria--1||c__Negativicutes--4:capture_domain_counter=d__Bacteria--5:capture_family_counter=f__Nitrincolaceae--1||f__Sporomusaceae--4:capture_genus_counter=g__Pontibacterium--1||g__Sporomusa--4:capture_order_counter=o__Pseudomonadales--1||o__Sporomusales--4:capture_phylum_counter=p__Firmicutes_C--4||p__Proteobacteria--1:capture_species_counter=s__Pontibacterium sp015209595--1||s__Sporomusa acidovorans--4:evalue_avg=2.86e-64:evalue_max=2.86e-64:evalue_min=2.86e-64:evalue_std=0:evalue_sum=2.86e-64:gapopen_avg=0.0:gapopen_max=0.0:gapopen_min=0.0:gapopen_std=0:gapopen_sum=0.0:gtdb_class_counter=:gtdb_domain_counter=:gtdb_family_counter=:gtdb_genus_counter=:gtdb_order_counter=:gtdb_phylum_counter=:gtdb_species_counter=:heptad_counter=MCP-40H--5:lbd_counter=:length_avg=113.0:length_max=113.0:length_min=113.0:length_std=0:length_sum=113.0:mismatch_avg=5.0:mismatch_max=5.0:mismatch_min=5.0:mismatch_std=0:mismatch_sum=5.0:name=N451329:qcovhsp_avg=100.0:qcovhsp_max=100.0:qcovhsp_min=100.0:qcovhsp_std=0:qcovhsp_sum=100.0:qend_avg=113.0:qend_max=113.0:qend_min=113.0:qend_std=0:qend_sum=113.0:qstart_avg=1.0:qstart_max=1.0:qstart_min=1.0:qstart_std=0:qstart_sum=1.0:ref_name_counter=RS_GCF_001183545.1_protein.faa_NZ_KQ236688.1_159@PF00015_full_PFAM.440.616--1:scovhsp_avg=64.2:scovhsp_max=64.2:scovhsp_min=64.2:scovhsp_std=0:scovhsp_sum=64.2:send_avg=116.0:send_max=116.0:send_min=116.0:send_std=0:send_sum=116.0:sstart_avg=4.0:sstart_max=4.0:sstart_min=4.0:sstart_std=0:sstart_sum=4.0],((GB_GCA_002483145.1_protein.faa_DLHJ01000019.1_344@PF00015_full_PFAM.428.621:0.00786528[&&NHX:Type=GTDB:gtdb_class=c__Gammaproteobacteria:gtdb_domain=d__Bacteria:gtdb_family=f__Cellvibrionaceae:gtdb_genus=g__Cellvibrio:gtdb_order=o__Pseudomonadales:gtdb_phylum=p__Proteobacteria:gtdb_species=s__Cellvibrio sp002483145:heptad=MCP-40H:species=d__Bacteria_p__Proteobacteria_c__Gammaproteobacteria_o__Pseudomonadales_f__Cellvibrionaceae_g__Cellvibrio_s__Cellvibrio sp002483145],(GB_GCA_003524365.1_protein.faa_DQHS01000033.1_2@PF00015_full_PFAM.428.626:0.0219549,c05f8001-4b73-4e8c-a4cd-a1a07d213d54_2@MCPsignal.219.402:0.00800566[&&NHX:Sample=rhizpot1:Type=capture:capture_class=c__Gammaproteobacteria:capture_domain=d__Bacteria:capture_family=f__Vibrionaceae:capture_genus=g__Vibrio:capture_order=o__Enterobacterales:capture_phylum=p__Proteobacteria:capture_species=s__Vibrio sonorensis:heptad=MCP-40H])0.764:0.00958633[&&NHX:Sample_counter=rhizpot1--1:Type_counter=capture--1:capture_class_counter=c__Gammaproteobacteria--1:capture_domain_counter=d__Bacteria--1:capture_family_counter=f__Vibrionaceae--1:capture_genus_counter=g__Vibrio--1:capture_order_counter=o__Enterobacterales--1:capture_phylum_counter=p__Proteobacteria--1:capture_species_counter=s__Vibrio sonorensis--1:gtdb_class_counter=:gtdb_domain_counter=:gtdb_family_counter=:gtdb_genus_counter=:gtdb_order_counter=:gtdb_phylum_counter=:gtdb_species_counter=:heptad_counter=MCP-40H--1:lbd_counter=:name=N451333:ref_name_counter=])0.943:0.022258[&&NHX:Sample_counter=rhizpot1--1:Type_counter=GTDB--1||capture--1:capture_class_counter=c__Gammaproteobacteria--1:capture_domain_counter=d__Bacteria--1:capture_family_counter=f__Vibrionaceae--1:capture_genus_counter=g__Vibrio--1:capture_order_counter=o__Enterobacterales--1:capture_phylum_counter=p__Proteobacteria--1:capture_species_counter=s__Vibrio sonorensis--1:gtdb_class_counter=c__Gammaproteobacteria--1:gtdb_domain_counter=d__Bacteria--1:gtdb_family_counter=f__Cellvibrionaceae--1:gtdb_genus_counter=g__Cellvibrio--1:gtdb_order_counter=o__Pseudomonadales--1:gtdb_phylum_counter=p__Proteobacteria--1:gtdb_species_counter=s__Cellvibrio sp002483145--1:heptad_counter=MCP-40H--2:lbd_counter=:lca_tree=s__Cellvibrio sp002483145:name=N451334:ref_name_counter=],(((57eadfcc-5d71-4c40-b50a-6c29abae2bea_4@MCPsignal.24.200:0.016931[&&NHX:Sample=rhiztom3:Type=capture:capture_class=c__Gammaproteobacteria:capture_domain=d__Bacteria:capture_family=f__Moritellaceae:capture_genus=g__Moritella:capture_order=o__Enterobacterales:capture_phylum=p__Proteobacteria:capture_species=s__Moritella sp013215705:heptad=MCP-40H],(411e739e-199e-4051-8588-7ff2e7e55f5b_4@MCPsignal.93.157:0.128719[&&NHX:Sample=rhiztom1:Type=capture:capture_class=c__Clostridia:capture_domain=d__Bacteria:capture_family=f__Lachnospiraceae:capture_genus=g__Choladocola:capture_order=o__Lachnospirales:capture_phylum=p__Firmicutes_A:capture_species=s__Choladocola sp910587495:heptad=MCP-40H],21e0addd-3591-4628-b9f8-36b2207c343f_6@MCPsignal.117.240:5e-09[&&NHX:Sample=rhiztom1:Type=capture:capture_class=c__Gammaproteobacteria:capture_domain=d__Bacteria:capture_family=f__Burkholderiaceae:capture_genus=g__Pandoraea:capture_order=o__Burkholderiales:capture_phylum=p__Proteobacteria:capture_species=s__Pandoraea bronchicola:heptad=MCP-40H])0:5e-09[&&NHX:Sample_counter=rhiztom1--2:Type_counter=capture--2:capture_class_counter=c__Clostridia--1||c__Gammaproteobacteria--1:capture_domain_counter=d__Bacteria--2:capture_family_counter=f__Burkholderiaceae--1||f__Lachnospiraceae--1:capture_genus_counter=g__Choladocola--1||g__Pandoraea--1:capture_order_counter=o__Burkholderiales--1||o__Lachnospirales--1:capture_phylum_counter=p__Firmicutes_A--1||p__Proteobacteria--1:capture_species_counter=s__Choladocola sp910587495--1||s__Pandoraea bronchicola--1:gtdb_class_counter=:gtdb_domain_counter=:gtdb_family_counter=:gtdb_genus_counter=:gtdb_order_counter=:gtdb_phylum_counter=:gtdb_species_counter=:heptad_counter=MCP-40H--2:lbd_counter=:name=N451338:ref_name_counter=])0:1.3e-08[&&NHX:Sample_counter=rhiztom1--2||rhiztom3--1:Type_counter=capture--3:capture_class_counter=c__Clostridia--1||c__Gammaproteobacteria--2:capture_domain_counter=d__Bacteria--3:capture_family_counter=f__Burkholderiaceae--1||f__Lachnospiraceae--1||f__Moritellaceae--1:capture_genus_counter=g__Choladocola--1||g__Moritella--1||g__Pandoraea--1:capture_order_counter=o__Burkholderiales--1||o__Enterobacterales--1||o__Lachnospirales--1:capture_phylum_counter=p__Firmicutes_A--1||p__Proteobacteria--2:capture_species_counter=s__Choladocola sp910587495--1||s__Moritella sp013215705--1||s__Pandoraea bronchicola--1:gtdb_class_counter=:gtdb_domain_counter=:gtdb_family_counter=:gtdb_genus_counter=:gtdb_order_counter=:gtdb_phylum_counter=:gtdb_species_counter=:heptad_counter=MCP-40H--3:lbd_counter=:name=N451339:ref_name_counter=],(433684dd-da69-4539-b3f6-ccd69a1f1f2a_5@MCPsignal.180.270:5e-09[&&NHX:Sample=rhiztom1:Type=capture:capture_class=c__Gammaproteobacteria:capture_domain=d__Bacteria:capture_family=f__Burkholderiaceae:capture_genus=g__Pandoraea:capture_order=o__Burkholderiales:capture_phylum=p__Proteobacteria:capture_species=s__Pandoraea bronchicola:heptad=MCP-40H],(5a5fe20e-d052-49b5-8709-c3cc2df07b1a_2@MCPsignal.563.687:5e-09[&&NHX:Sample=rhiztom2:Type=capture:besthit=96.8:bitscore=213.0:capture_class=c__Gammaproteobacteria:capture_domain=d__Bacteria:capture_family=f__Burkholderiaceae:capture_genus=g__Pandoraea:capture_order=o__Burkholderiales:capture_phylum=p__Proteobacteria:capture_species=s__Pandoraea bronchicola:evalue=2.02e-71:gapopen=0.0:heptad=MCP-40H:length=124.0:mismatch=4.0:qcovhsp=100.0:qend=124.0:qstart=1.0:ref_name=GB_GCA_903858205.1_protein.faa_CAIOHY010000594.1_4@PF00015_full_PFAM.433.617:scovhsp=67.4:send=135.0:sstart=12.0],6c2fbb1d-b3e6-4736-854f-81ea9deced40_2@MCPsignal.31.200:0.0126909[&&NHX:Sample=rhiztom2:Type=capture:capture_class=c__Gammaproteobacteria:capture_domain=d__Bacteria:capture_family=f__Burkholderiaceae:capture_genus=g__Pandoraea:capture_order=o__Burkholderiales:capture_phylum=p__Proteobacteria:capture_species=s__Pandoraea bronchicola:heptad=MCP-40H])0:1.8e-08[&&NHX:Sample_counter=rhiztom2--2:Type_counter=capture--2:besthit_avg=96.8:besthit_max=96.8:besthit_min=96.8:besthit_std=0:besthit_sum=96.8:bitscore_avg=213.0:bitscore_max=213.0:bitscore_min=213.0:bitscore_std=0:bitscore_sum=213.0:capture_class_counter=c__Gammaproteobacteria--2:capture_domain_counter=d__Bacteria--2:capture_family_counter=f__Burkholderiaceae--2:capture_genus_counter=g__Pandoraea--2:capture_order_counter=o__Burkholderiales--2:capture_phylum_counter=p__Proteobacteria--2:capture_species_counter=s__Pandoraea bronchicola--2:evalue_avg=2.02e-71:evalue_max=2.02e-71:evalue_min=2.02e-71:evalue_std=0:evalue_sum=2.02e-71:gapopen_avg=0.0:gapopen_max=0.0:gapopen_min=0.0:gapopen_std=0:gapopen_sum=0.0:gtdb_class_counter=:gtdb_domain_counter=:gtdb_family_counter=:gtdb_genus_counter=:gtdb_order_counter=:gtdb_phylum_counter=:gtdb_species_counter=:heptad_counter=MCP-40H--2:lbd_counter=:length_avg=124.0:length_max=124.0:length_min=124.0:length_std=0:length_sum=124.0:mismatch_avg=4.0:mismatch_max=4.0:mismatch_min=4.0:mismatch_std=0:mismatch_sum=4.0:name=N451343:qcovhsp_avg=100.0:qcovhsp_max=100.0:qcovhsp_min=100.0:qcovhsp_std=0:qcovhsp_sum=100.0:qend_avg=124.0:qend_max=124.0:qend_min=124.0:qend_std=0:qend_sum=124.0:qstart_avg=1.0:qstart_max=1.0:qstart_min=1.0:qstart_std=0:qstart_sum=1.0:ref_name_counter=GB_GCA_903858205.1_protein.faa_CAIOHY010000594.1_4@PF00015_full_PFAM.433.617--1:scovhsp_avg=67.4:scovhsp_max=67.4:scovhsp_min=67.4:scovhsp_std=0:scovhsp_sum=67.4:send_avg=135.0:send_max=135.0:send_min=135.0:send_std=0:send_sum=135.0:sstart_avg=12.0:sstart_max=12.0:sstart_min=12.0:sstart_std=0:sstart_sum=12.0])0.317:1.8e-08[&&NHX:Sample_counter=rhiztom1--1||rhiztom2--2:Type_counter=capture--3:besthit_avg=96.8:besthit_max=96.8:besthit_min=96.8:besthit_std=0:besthit_sum=96.8:bitscore_avg=213.0:bitscore_max=213.0:bitscore_min=213.0:bitscore_std=0:bitscore_sum=213.0:capture_class_counter=c__Gammaproteobacteria--3:capture_domain_counter=d__Bacteria--3:capture_family_counter=f__Burkholderiaceae--3:capture_genus_counter=g__Pandoraea--3:capture_order_counter=o__Burkholderiales--3:capture_phylum_counter=p__Proteobacteria--3:capture_species_counter=s__Pandoraea bronchicola--3:evalue_avg=2.02e-71:evalue_max=2.02e-71:evalue_min=2.02e-71:evalue_std=0:evalue_sum=2.02e-71:gapopen_avg=0.0:gapopen_max=0.0:gapopen_min=0.0:gapopen_std=0:gapopen_sum=0.0:gtdb_class_counter=:gtdb_domain_counter=:gtdb_family_counter=:gtdb_genus_counter=:gtdb_order_counter=:gtdb_phylum_counter=:gtdb_species_counter=:heptad_counter=MCP-40H--3:lbd_counter=:length_avg=124.0:length_max=124.0:length_min=124.0:length_std=0:length_sum=124.0:mismatch_avg=4.0:mismatch_max=4.0:mismatch_min=4.0:mismatch_std=0:mismatch_sum=4.0:name=N451344:qcovhsp_avg=100.0:qcovhsp_max=100.0:qcovhsp_min=100.0:qcovhsp_std=0:qcovhsp_sum=100.0:qend_avg=124.0:qend_max=124.0:qend_min=124.0:qend_std=0:qend_sum=124.0:qstart_avg=1.0:qstart_max=1.0:qstart_min=1.0:qstart_std=0:qstart_sum=1.0:ref_name_counter=GB_GCA_903858205.1_protein.faa_CAIOHY010000594.1_4@PF00015_full_PFAM.433.617--1:scovhsp_avg=67.4:scovhsp_max=67.4:scovhsp_min=67.4:scovhsp_std=0:scovhsp_sum=67.4:send_avg=135.0:send_max=135.0:send_min=135.0:send_std=0:send_sum=135.0:sstart_avg=12.0:sstart_max=12.0:sstart_min=12.0:sstart_std=0:sstart_sum=12.0])0.704:1.3e-08[&&NHX:Sample_counter=rhiztom1--3||rhiztom2--2||rhiztom3--1:Type_counter=capture--6:besthit_avg=96.8:besthit_max=96.8:besthit_min=96.8:besthit_std=0:besthit_sum=96.8:bitscore_avg=213.0:bitscore_max=213.0:bitscore_min=213.0:bitscore_std=0:bitscore_sum=213.0:capture_class_counter=c__Clostridia--1||c__Gammaproteobacteria--5:capture_domain_counter=d__Bacteria--6:capture_family_counter=f__Burkholderiaceae--4||f__Lachnospiraceae--1||f__Moritellaceae--1:capture_genus_counter=g__Choladocola--1||g__Moritella--1||g__Pandoraea--4:capture_order_counter=o__Burkholderiales--4||o__Enterobacterales--1||o__Lachnospirales--1:capture_phylum_counter=p__Firmicutes_A--1||p__Proteobacteria--5:capture_species_counter=s__Choladocola sp910587495--1||s__Moritella sp013215705--1||s__Pandoraea bronchicola--4:evalue_avg=2.02e-71:evalue_max=2.02e-71:evalue_min=2.02e-71:evalue_std=0:evalue_sum=2.02e-71:gapopen_avg=0.0:gapopen_max=0.0:gapopen_min=0.0:gapopen_std=0:gapopen_sum=0.0:gtdb_class_counter=:gtdb_domain_counter=:gtdb_family_counter=:gtdb_genus_counter=:gtdb_order_counter=:gtdb_phylum_counter=:gtdb_species_counter=:heptad_counter=MCP-40H--6:lbd_counter=:length_avg=124.0:length_max=124.0:length_min=124.0:length_std=0:length_sum=124.0:mismatch_avg=4.0:mismatch_max=4.0:mismatch_min=4.0:mismatch_std=0:mismatch_sum=4.0:name=N451345:qcovhsp_avg=100.0:qcovhsp_max=100.0:qcovhsp_min=100.0:qcovhsp_std=0:qcovhsp_sum=100.0:qend_avg=124.0:qend_max=124.0:qend_min=124.0:qend_std=0:qend_sum=124.0:qstart_avg=1.0:qstart_max=1.0:qstart_min=1.0:qstart_std=0:qstart_sum=1.0:ref_name_counter=GB_GCA_903858205.1_protein.faa_CAIOHY010000594.1_4@PF00015_full_PFAM.433.617--1:scovhsp_avg=67.4:scovhsp_max=67.4:scovhsp_min=67.4:scovhsp_std=0:scovhsp_sum=67.4:send_avg=135.0:send_max=135.0:send_min=135.0:send_std=0:send_sum=135.0:sstart_avg=12.0:sstart_max=12.0:sstart_min=12.0:sstart_std=0:sstart_sum=12.0],(((((((((((20755517-bf0a-40e1-a5ba-4627dc6c898d_4@MCPsignal.23.140:0.00652374[&&NHX:Sample=rhiztom1:Type=capture:besthit=96.6:bitscore=201.0:capture_class=c__Gammaproteobacteria:capture_domain=d__Bacteria:capture_family=f__Moritellaceae:capture_genus=g__Moritella:capture_order=o__Enterobacterales:capture_phylum=p__Proteobacteria:capture_species=s__Moritella sp013215705:evalue=7.47e-67:gapopen=0.0:heptad=MCP-40H:length=116.0:mismatch=4.0:qcovhsp=99.1:qend=116.0:qstart=1.0:ref_name=GB_GCA_002483145.1_protein.faa_DLHJ01000019.1_344@PF00015_full_PFAM.428.621:scovhsp=60.1:send=168.0:sstart=53.0],(fcfca285-6815-4b57-988a-87dec82814e1_4@MCPsignal.111.260:5e-09[&&NHX:Sample=rhiztom1:Type=capture:besthit=94.6:bitscore=249.0:capture_class=c__Gammaproteobacteria:capture_domain=d__Bacteria:capture_family=f__Moritellaceae:capture_genus=g__Moritella:capture_order=o__Enterobacterales:capture_phylum=p__Proteobacteria:capture_species=s__Moritella sp013215705:evalue=1.82e-85:gapopen=0.0:heptad=MCP-40H:length=147.0:mismatch=8.0:qcovhsp=98.7:qend=148.0:qstart=2.0:ref_name=GB_GCA_002483145.1_protein.faa_DLHJ01000019.1_344@PF00015_full_PFAM.428.621:scovhsp=76.2:send=168.0:sstart=22.0],(6a6a4df5-08c8-49b2-8531-d3ba256d8af8_1@MCPsignal.88.193:5e-09[&&NHX:Sample=rhiztom2:Type=capture:besthit=97.1:bitscore=181.0:capture_class=c__Desulfuromonadia:capture_domain=d__Bacteria:capture_family=f__Pseudopelobacteraceae:capture_genus=g__Trichlorobacter:capture_order=o__Geobacterales:capture_phylum=p__Desulfobacterota:capture_species=s__Trichlorobacter sp002383415:evalue=3.7e-59:gapopen=0.0:heptad=MCP-40H:length=103.0:mismatch=3.0:qcovhsp=98.1:qend=104.0:qstart=2.0:ref_name=GB_GCA_002483145.1_protein.faa_DLHJ01000019.1_344@PF00015_full_PFAM.428.621:scovhsp=53.4:send=168.0:sstart=66.0],67cb320b-83e2-4f09-bb66-0563dc5da02c_1@MCPsignal.437.516:1.59753[&&NHX:Sample=rhiztom3:Type=capture:capture_class=c__Gammaproteobacteria:capture_domain=d__Bacteria:capture_family=f__Rhodanobacteraceae:capture_genus=g__Dyella_A:capture_order=o__Xanthomonadales:capture_phylum=p__Proteobacteria:capture_species=s__Dyella_A ginsengisoli:heptad=MCP-40H])0.848:0.00673287[&&NHX:Sample_counter=rhiztom2--1||rhiztom3--1:Type_counter=capture--2:besthit_avg=97.1:besthit_max=97.1:besthit_min=97.1:besthit_std=0:besthit_sum=97.1:bitscore_avg=181.0:bitscore_max=181.0:bitscore_min=181.0:bitscore_std=0:bitscore_sum=181.0:capture_class_counter=c__Desulfuromonadia--1||c__Gammaproteobacteria--1:capture_domain_counter=d__Bacteria--2:capture_family_counter=f__Pseudopelobacteraceae--1||f__Rhodanobacteraceae--1:capture_genus_counter=g__Dyella_A--1||g__Trichlorobacter--1:capture_order_counter=o__Geobacterales--1||o__Xanthomonadales--1:capture_phylum_counter=p__Desulfobacterota--1||p__Proteobacteria--1:capture_species_counter=s__Dyella_A ginsengisoli--1||s__Trichlorobacter sp002383415--1:evalue_avg=3.7e-59:evalue_max=3.7e-59:evalue_min=3.7e-59:evalue_std=0:evalue_sum=3.7e-59:gapopen_avg=0.0:gapopen_max=0.0:gapopen_min=0.0:gapopen_std=0:gapopen_sum=0.0:gtdb_class_counter=:gtdb_domain_counter=:gtdb_family_counter=:gtdb_genus_counter=:gtdb_order_counter=:gtdb_phylum_counter=:gtdb_species_counter=:heptad_counter=MCP-40H--2:lbd_counter=:length_avg=103.0:length_max=103.0:length_min=103.0:length_std=0:length_sum=103.0:mismatch_avg=3.0:mismatch_max=3.0:mismatch_min=3.0:mismatch_std=0:mismatch_sum=3.0:name=N451350:qcovhsp_avg=98.1:qcovhsp_max=98.1:qcovhsp_min=98.1:qcovhsp_std=0:qcovhsp_sum=98.1:qend_avg=104.0:qend_max=104.0:qend_min=104.0:qend_std=0:qend_sum=104.0:qstart_avg=2.0:qstart_max=2.0:qstart_min=2.0:qstart_std=0:qstart_sum=2.0:ref_name_counter=GB_GCA_002483145.1_protein.faa_DLHJ01000019.1_344@PF00015_full_PFAM.428.621--1:scovhsp_avg=53.4:scovhsp_max=53.4:scovhsp_min=53.4:scovhsp_std=0:scovhsp_sum=53.4:send_avg=168.0:send_max=168.0:send_min=168.0:send_std=0:send_sum=168.0:sstart_avg=66.0:sstart_max=66.0:sstart_min=66.0:sstart_std=0:sstart_sum=66.0])0:1.3e-08[&&NHX:Sample_counter=rhiztom1--1||rhiztom2--1||rhiztom3--1:Type_counter=capture--3:besthit_avg=95.85:besthit_max=97.1:besthit_min=94.6:besthit_std=1.7677669529663689:besthit_sum=191.7:bitscore_avg=215.0:bitscore_max=249.0:bitscore_min=181.0:bitscore_std=48.08326112068523:bitscore_sum=430.0:capture_class_counter=c__Desulfuromonadia--1||c__Gammaproteobacteria--2:capture_domain_counter=d__Bacteria--3:capture_family_counter=f__Moritellaceae--1||f__Pseudopelobacteraceae--1||f__Rhodanobacteraceae--1:capture_genus_counter=g__Dyella_A--1||g__Moritella--1||g__Trichlorobacter--1:capture_order_counter=o__Enterobacterales--1||o__Geobacterales--1||o__Xanthomonadales--1:capture_phylum_counter=p__Desulfobacterota--1||p__Proteobacteria--2:capture_species_counter=s__Dyella_A ginsengisoli--1||s__Moritella sp013215705--1||s__Trichlorobacter sp002383415--1:evalue_avg=1.85e-59:evalue_max=3.7e-59:evalue_min=1.82e-85:evalue_std=2.6162950903902257e-59:evalue_sum=3.7e-59:gapopen_avg=0.0:gapopen_max=0.0:gapopen_min=0.0:gapopen_std=0.0:gapopen_sum=0.0:gtdb_class_counter=:gtdb_domain_counter=:gtdb_family_counter=:gtdb_genus_counter=:gtdb_order_counter=:gtdb_phylum_counter=:gtdb_species_counter=:heptad_counter=MCP-40H--3:lbd_counter=:length_avg=125.0:length_max=147.0:length_min=103.0:length_std=31.11269837220809:length_sum=250.0:mismatch_avg=5.5:mismatch_max=8.0:mismatch_min=3.0:mismatch_std=3.5355339059327378:mismatch_sum=11.0:name=N451351:qcovhsp_avg=98.4:qcovhsp_max=98.7:qcovhsp_min=98.1:qcovhsp_std=0.4242640687119345:qcovhsp_sum=196.8:qend_avg=126.0:qend_max=148.0:qend_min=104.0:qend_std=31.11269837220809:qend_sum=252.0:qstart_avg=2.0:qstart_max=2.0:qstart_min=2.0:qstart_std=0.0:qstart_sum=4.0:ref_name_counter=GB_GCA_002483145.1_protein.faa_DLHJ01000019.1_344@PF00015_full_PFAM.428.621--2:scovhsp_avg=64.8:scovhsp_max=76.2:scovhsp_min=53.4:scovhsp_std=16.122034611053287:scovhsp_sum=129.6:send_avg=168.0:send_max=168.0:send_min=168.0:send_std=0.0:send_sum=336.0:sstart_avg=44.0:sstart_max=66.0:sstart_min=22.0:sstart_std=31.11269837220809:sstart_sum=88.0])0:1.3e-08[&&NHX:Sample_counter=rhiztom1--2||rhiztom2--1||rhiztom3--1:Type_counter=capture--4:besthit_avg=96.09999999999998:besthit_max=97.1:besthit_min=94.6:besthit_std=1.3228756555322954:besthit_sum=288.29999999999995:bitscore_avg=210.33333333333334:bitscore_max=249.0:bitscore_min=181.0:bitscore_std=34.94757979221642:bitscore_sum=631.0:capture_class_counter=c__Desulfuromonadia--1||c__Gammaproteobacteria--3:capture_domain_counter=d__Bacteria--4:capture_family_counter=f__Moritellaceae--2||f__Pseudopelobacteraceae--1||f__Rhodanobacteraceae--1:capture_genus_counter=g__Dyella_A--1||g__Moritella--2||g__Trichlorobacter--1:capture_order_counter=o__Enterobacterales--2||o__Geobacterales--1||o__Xanthomonadales--1:capture_phylum_counter=p__Desulfobacterota--1||p__Proteobacteria--3:capture_species_counter=s__Dyella_A ginsengisoli--1||s__Moritella sp013215705--2||s__Trichlorobacter sp002383415--1:evalue_avg=1.2333333582333332e-59:evalue_max=3.7e-59:evalue_min=1.82e-85:evalue_std=2.136195974437583e-59:evalue_sum=3.7000000747e-59:gapopen_avg=0.0:gapopen_max=0.0:gapopen_min=0.0:gapopen_std=0.0:gapopen_sum=0.0:gtdb_class_counter=:gtdb_domain_counter=:gtdb_family_counter=:gtdb_genus_counter=:gtdb_order_counter=:gtdb_phylum_counter=:gtdb_species_counter=:heptad_counter=MCP-40H--4:lbd_counter=:length_avg=122.0:length_max=147.0:length_min=103.0:length_std=22.60530911091463:length_sum=366.0:mismatch_avg=5.0:mismatch_max=8.0:mismatch_min=3.0:mismatch_std=2.6457513110645907:mismatch_sum=15.0:name=N451352:qcovhsp_avg=98.63333333333333:qcovhsp_max=99.1:qcovhsp_min=98.1:qcovhsp_std=0.5033222956847172:qcovhsp_sum=295.9:qend_avg=122.66666666666667:qend_max=148.0:qend_min=104.0:qend_std=22.744962812309307:qend_sum=368.0:qstart_avg=1.6666666666666667:qstart_max=2.0:qstart_min=1.0:qstart_std=0.5773502691896257:qstart_sum=5.0:ref_name_counter=GB_GCA_002483145.1_protein.faa_DLHJ01000019.1_344@PF00015_full_PFAM.428.621--3:scovhsp_avg=63.23333333333333:scovhsp_max=76.2:scovhsp_min=53.4:scovhsp_std=11.718503886304488:scovhsp_sum=189.7:send_avg=168.0:send_max=168.0:send_min=168.0:send_std=0.0:send_sum=504.0:sstart_avg=47.0:sstart_max=66.0:sstart_min=22.0:sstart_std=22.60530911091463:sstart_sum=141.0],b1f15408-c846-47c0-8607-59875648c956_3@MCPsignal.61.182:0.00650025[&&NHX:Sample=rhiztom1:Type=capture:besthit=96.7:bitscore=202.0:capture_class=c__Gammaproteobacteria:capture_domain=d__Bacteria:capture_family=f__Moritellaceae:capture_genus=g__Moritella:capture_order=o__Enterobacterales:capture_phylum=p__Proteobacteria:capture_species=s__Moritella sp013215705:evalue=3.08e-67:gapopen=1.0:heptad=MCP-40H:length=120.0:mismatch=3.0:qcovhsp=98.3:qend=120.0:qstart=2.0:ref_name=GB_GCA_002483145.1_protein.faa_DLHJ01000019.1_344@PF00015_full_PFAM.428.621:scovhsp=62.2:send=168.0:sstart=49.0])0:0.0275967[&&NHX:Sample_counter=rhiztom1--3||rhiztom2--1||rhiztom3--1:Type_counter=capture--5:besthit_avg=96.25:besthit_max=97.1:besthit_min=94.6:besthit_std=1.1210114480533502:besthit_sum=385.0:bitscore_avg=208.25:bitscore_max=249.0:bitscore_min=181.0:bitscore_std=28.8371866404012:bitscore_sum=833.0:capture_class_counter=c__Desulfuromonadia--1||c__Gammaproteobacteria--4:capture_domain_counter=d__Bacteria--5:capture_family_counter=f__Moritellaceae--3||f__Pseudopelobacteraceae--1||f__Rhodanobacteraceae--1:capture_genus_counter=g__Dyella_A--1||g__Moritella--3||g__Trichlorobacter--1:capture_order_counter=o__Enterobacterales--3||o__Geobacterales--1||o__Xanthomonadales--1:capture_phylum_counter=p__Desulfobacterota--1||p__Proteobacteria--4:capture_species_counter=s__Dyella_A ginsengisoli--1||s__Moritella sp013215705--3||s__Trichlorobacter sp002383415--1:evalue_avg=9.25000026375e-60:evalue_max=3.7e-59:evalue_min=1.82e-85:evalue_std=1.8499999824166668e-59:evalue_sum=3.7000001055e-59:gapopen_avg=0.25:gapopen_max=1.0:gapopen_min=0.0:gapopen_std=0.5:gapopen_sum=1.0:gtdb_class_counter=:gtdb_domain_counter=:gtdb_family_counter=:gtdb_genus_counter=:gtdb_order_counter=:gtdb_phylum_counter=:gtdb_species_counter=:heptad_counter=MCP-40H--5:lbd_counter=:length_avg=121.5:length_max=147.0:length_min=103.0:length_std=18.484227510682363:length_sum=486.0:mismatch_avg=4.5:mismatch_max=8.0:mismatch_min=3.0:mismatch_std=2.3804761428476167:mismatch_sum=18.0:name=N451354:qcovhsp_avg=98.55:qcovhsp_max=99.1:qcovhsp_min=98.1:qcovhsp_std=0.44347115652166946:qcovhsp_sum=394.2:qend_avg=122.0:qend_max=148.0:qend_min=104.0:qend_std=18.618986725025255:qend_sum=488.0:qstart_avg=1.75:qstart_max=2.0:qstart_min=1.0:qstart_std=0.5:qstart_sum=7.0:ref_name_counter=GB_GCA_002483145.1_protein.faa_DLHJ01000019.1_344@PF00015_full_PFAM.428.621--4:scovhsp_avg=62.974999999999994:scovhsp_max=76.2:scovhsp_min=53.4:scovhsp_std=9.58205788613977:scovhsp_sum=251.89999999999998:send_avg=168.0:send_max=168.0:send_min=168.0:send_std=0.0:send_sum=672.0:sstart_avg=47.5:sstart_max=66.0:sstart_min=22.0:sstart_std=18.484227510682363:sstart_sum=190.0],a280ed34-331b-4af1-9c65-9d7c1bee9ccb_1@MCPsignal.180.362:2.5e-08[&&NHX:Sample=rhiztom1:Type=capture:capture_class=c__Gammaproteobacteria:capture_domain=d__Bacteria:capture_family=f__Moritellaceae:capture_genus=g__Moritella:capture_order=o__Enterobacterales:capture_phylum=p__Proteobacteria:capture_species=s__Moritella sp013215705:heptad=MCP-40H])0:0.00188642[&&NHX:Sample_counter=rhiztom1--4||rhiztom2--1||rhiztom3--1:Type_counter=capture--6:besthit_avg=96.25:besthit_max=97.1:besthit_min=94.6:besthit_std=1.1210114480533502:besthit_sum=385.0:bitscore_avg=208.25:bitscore_max=249.0:bitscore_min=181.0:bitscore_std=28.8371866404012:bitscore_sum=833.0:capture_class_counter=c__Desulfuromonadia--1||c__Gammaproteobacteria--5:capture_domain_counter=d__Bacteria--6:capture_family_counter=f__Moritellaceae--4||f__Pseudopelobacteraceae--1||f__Rhodanobacteraceae--1:capture_genus_counter=g__Dyella_A--1||g__Moritella--4||g__Trichlorobacter--1:capture_order_counter=o__Enterobacterales--4||o__Geobacterales--1||o__Xanthomonadales--1:capture_phylum_counter=p__Desulfobacterota--1||p__Proteobacteria--5:capture_species_counter=s__Dyella_A ginsengisoli--1||s__Moritella sp013215705--4||s__Trichlorobacter sp002383415--1:evalue_avg=9.25000026375e-60:evalue_max=3.7e-59:evalue_min=1.82e-85:evalue_std=1.8499999824166668e-59:evalue_sum=3.7000001055e-59:gapopen_avg=0.25:gapopen_max=1.0:gapopen_min=0.0:gapopen_std=0.5:gapopen_sum=1.0:gtdb_class_counter=:gtdb_domain_counter=:gtdb_family_counter=:gtdb_genus_counter=:gtdb_order_counter=:gtdb_phylum_counter=:gtdb_species_counter=:heptad_counter=MCP-40H--6:lbd_counter=:length_avg=121.5:length_max=147.0:length_min=103.0:length_std=18.484227510682363:length_sum=486.0:mismatch_avg=4.5:mismatch_max=8.0:mismatch_min=3.0:mismatch_std=2.3804761428476167:mismatch_sum=18.0:name=N451356:qcovhsp_avg=98.55:qcovhsp_max=99.1:qcovhsp_min=98.1:qcovhsp_std=0.44347115652166946:qcovhsp_sum=394.2:qend_avg=122.0:qend_max=148.0:qend_min=104.0:qend_std=18.618986725025255:qend_sum=488.0:qstart_avg=1.75:qstart_max=2.0:qstart_min=1.0:qstart_std=0.5:qstart_sum=7.0:ref_name_counter=GB_GCA_002483145.1_protein.faa_DLHJ01000019.1_344@PF00015_full_PFAM.428.621--4:scovhsp_avg=62.974999999999994:scovhsp_max=76.2:scovhsp_min=53.4:scovhsp_std=9.58205788613977:scovhsp_sum=251.89999999999998:send_avg=168.0:send_max=168.0:send_min=168.0:send_std=0.0:send_sum=672.0:sstart_avg=47.5:sstart_max=66.0:sstart_min=22.0:sstart_std=18.484227510682363:sstart_sum=190.0],(GB_GCA_903858205.1_protein.faa_CAIOHY010000594.1_4@PF00015_full_PFAM.433.617:0.0343276[&&NHX:Type=GTDB:gtdb_class=c__Gammaproteobacteria:gtdb_domain=d__Bacteria:gtdb_family=f__Cellvibrionaceae:gtdb_genus=g__Cellvibrio:gtdb_order=o__Pseudomonadales:gtdb_phylum=p__Proteobacteria:gtdb_species=s__Cellvibrio sp903858205:heptad=MCP-40H:species=d__Bacteria_p__Proteobacteria_c__Gammaproteobacteria_o__Pseudomonadales_f__Cellvibrionaceae_g__Cellvibrio_s__Cellvibrio sp903858205],86353419-f918-4761-80ef-de0cde92a9d4_3@MCPsignal.57.177:5e-09[&&NHX:Sample=rhiztom1:Type=capture:besthit=97.5:bitscore=206.0:capture_class=c__Gammaproteobacteria:capture_domain=d__Bacteria:capture_family=f__Moritellaceae:capture_genus=g__Moritella:capture_order=o__Enterobacterales:capture_phylum=p__Proteobacteria:capture_species=s__Moritella sp013215705:evalue=6.26e-69:gapopen=0.0:heptad=MCP-40H:length=119.0:mismatch=3.0:qcovhsp=99.2:qend=119.0:qstart=1.0:ref_name=GB_GCA_002483145.1_protein.faa_DLHJ01000019.1_344@PF00015_full_PFAM.428.621:scovhsp=61.7:send=168.0:sstart=50.0])0:5e-09[&&NHX:Sample_counter=rhiztom1--1:Type_counter=GTDB--1||capture--1:besthit_avg=97.5:besthit_max=97.5:besthit_min=97.5:besthit_std=0:besthit_sum=97.5:bitscore_avg=206.0:bitscore_max=206.0:bitscore_min=206.0:bitscore_std=0:bitscore_sum=206.0:capture_class_counter=c__Gammaproteobacteria--1:capture_domain_counter=d__Bacteria--1:capture_family_counter=f__Moritellaceae--1:capture_genus_counter=g__Moritella--1:capture_order_counter=o__Enterobacterales--1:capture_phylum_counter=p__Proteobacteria--1:capture_species_counter=s__Moritella sp013215705--1:evalue_avg=6.26e-69:evalue_max=6.26e-69:evalue_min=6.26e-69:evalue_std=0:evalue_sum=6.26e-69:gapopen_avg=0.0:gapopen_max=0.0:gapopen_min=0.0:gapopen_std=0:gapopen_sum=0.0:gtdb_class_counter=c__Gammaproteobacteria--1:gtdb_domain_counter=d__Bacteria--1:gtdb_family_counter=f__Cellvibrionaceae--1:gtdb_genus_counter=g__Cellvibrio--1:gtdb_order_counter=o__Pseudomonadales--1:gtdb_phylum_counter=p__Proteobacteria--1:gtdb_species_counter=s__Cellvibrio sp903858205--1:heptad_counter=MCP-40H--2:lbd_counter=:lca_tree=s__Cellvibrio sp903858205:length_avg=119.0:length_max=119.0:length_min=119.0:length_std=0:length_sum=119.0:mismatch_avg=3.0:mismatch_max=3.0:mismatch_min=3.0:mismatch_std=0:mismatch_sum=3.0:name=N451359:qcovhsp_avg=99.2:qcovhsp_max=99.2:qcovhsp_min=99.2:qcovhsp_std=0:qcovhsp_sum=99.2:qend_avg=119.0:qend_max=119.0:qend_min=119.0:qend_std=0:qend_sum=119.0:qstart_avg=1.0:qstart_max=1.0:qstart_min=1.0:qstart_std=0:qstart_sum=1.0:ref_name_counter=GB_GCA_002483145.1_protein.faa_DLHJ01000019.1_344@PF00015_full_PFAM.428.621--1:scovhsp_avg=61.7:scovhsp_max=61.7:scovhsp_min=61.7:scovhsp_std=0:scovhsp_sum=61.7:send_avg=168.0:send_max=168.0:send_min=168.0:send_std=0:send_sum=168.0:sstart_avg=50.0:sstart_max=50.0:sstart_min=50.0:sstart_std=0:sstart_sum=50.0])0.455:0.000656445[&&NHX:Sample_counter=rhiztom1--5||rhiztom2--1||rhiztom3--1:Type_counter=GTDB--1||capture--7:besthit_avg=96.5:besthit_max=97.5:besthit_min=94.6:besthit_std=1.1202678251204057:besthit_sum=482.5:bitscore_avg=207.8:bitscore_max=249.0:bitscore_min=181.0:bitscore_std=24.99399927982715:bitscore_sum=1039.0:capture_class_counter=c__Desulfuromonadia--1||c__Gammaproteobacteria--6:capture_domain_counter=d__Bacteria--7:capture_family_counter=f__Moritellaceae--5||f__Pseudopelobacteraceae--1||f__Rhodanobacteraceae--1:capture_genus_counter=g__Dyella_A--1||g__Moritella--5||g__Trichlorobacter--1:capture_order_counter=o__Enterobacterales--5||o__Geobacterales--1||o__Xanthomonadales--1:capture_phylum_counter=p__Desulfobacterota--1||p__Proteobacteria--6:capture_species_counter=s__Dyella_A ginsengisoli--1||s__Moritella sp013215705--5||s__Trichlorobacter sp002383415--1:evalue_avg=7.400000212252e-60:evalue_max=3.7e-59:evalue_min=1.82e-85:evalue_std=1.6546902914845971e-59:evalue_sum=3.700000106126e-59:gapopen_avg=0.2:gapopen_max=1.0:gapopen_min=0.0:gapopen_std=0.44721359549995804:gapopen_sum=1.0:gtdb_class_counter=c__Gammaproteobacteria--1:gtdb_domain_counter=d__Bacteria--1:gtdb_family_counter=f__Cellvibrionaceae--1:gtdb_genus_counter=g__Cellvibrio--1:gtdb_order_counter=o__Pseudomonadales--1:gtdb_phylum_counter=p__Proteobacteria--1:gtdb_species_counter=s__Cellvibrio sp903858205--1:heptad_counter=MCP-40H--8:lbd_counter=:lca_tree=s__Cellvibrio sp903858205:length_avg=121.0:length_max=147.0:length_min=103.0:length_std=16.046806535881213:length_sum=605.0:mismatch_avg=4.2:mismatch_max=8.0:mismatch_min=3.0:mismatch_std=2.16794833886788:mismatch_sum=21.0:name=N451360:qcovhsp_avg=98.68:qcovhsp_max=99.2:qcovhsp_min=98.1:qcovhsp_std=0.48166378315169367:qcovhsp_sum=493.40000000000003:qend_avg=121.4:qend_max=148.0:qend_min=104.0:qend_std=16.180234856144704:qend_sum=607.0:qstart_avg=1.6:qstart_max=2.0:qstart_min=1.0:qstart_std=0.5477225575051661:qstart_sum=8.0:ref_name_counter=GB_GCA_002483145.1_protein.faa_DLHJ01000019.1_344@PF00015_full_PFAM.428.621--5:scovhsp_avg=62.720000000000006:scovhsp_max=76.2:scovhsp_min=53.4:scovhsp_std=8.317872324098273:scovhsp_sum=313.6:send_avg=168.0:send_max=168.0:send_min=168.0:send_std=0.0:send_sum=840.0:sstart_avg=48.0:sstart_max=66.0:sstart_min=22.0:sstart_std=16.046806535881213:sstart_sum=240.0],7b50b5d1-22ff-47ba-b03f-a34da6d81aa1_4@MCPsignal.1.124:5e-09[&&NHX:Sample=rhiztom2:Type=capture:besthit=97.5:bitscore=212.0:capture_class=c__Gammaproteobacteria:capture_domain=d__Bacteria:capture_family=f__Moritellaceae:capture_genus=g__Moritella:capture_order=o__Enterobacterales:capture_phylum=p__Proteobacteria:capture_species=s__Moritella sp013215705:evalue=3.69e-71:gapopen=0.0:heptad=MCP-40H:length=122.0:mismatch=3.0:qcovhsp=99.2:qend=122.0:qstart=1.0:ref_name=GB_GCA_002483145.1_protein.faa_DLHJ01000019.1_344@PF00015_full_PFAM.428.621:scovhsp=63.2:send=168.0:sstart=47.0])0.204:0.000516857[&&NHX:Sample_counter=rhiztom1--5||rhiztom2--2||rhiztom3--1:Type_counter=GTDB--1||capture--8:besthit_avg=96.66666666666667:besthit_max=97.5:besthit_min=94.6:besthit_std=1.0819735055289805:besthit_sum=580.0:bitscore_avg=208.5:bitscore_max=249.0:bitscore_min=181.0:bitscore_std=22.420972325035326:bitscore_sum=1251.0:capture_class_counter=c__Desulfuromonadia--1||c__Gammaproteobacteria--7:capture_domain_counter=d__Bacteria--8:capture_family_counter=f__Moritellaceae--6||f__Pseudopelobacteraceae--1||f__Rhodanobacteraceae--1:capture_genus_counter=g__Dyella_A--1||g__Moritella--6||g__Trichlorobacter--1:capture_order_counter=o__Enterobacterales--6||o__Geobacterales--1||o__Xanthomonadales--1:capture_phylum_counter=p__Desulfobacterota--1||p__Proteobacteria--7:capture_species_counter=s__Dyella_A ginsengisoli--1||s__Moritella sp013215705--6||s__Trichlorobacter sp002383415--1:evalue_avg=6.166666843549483e-60:evalue_max=3.7e-59:evalue_min=1.82e-85:evalue_std=1.5105186660508406e-59:evalue_sum=3.70000010612969e-59:gapopen_avg=0.16666666666666666:gapopen_max=1.0:gapopen_min=0.0:gapopen_std=0.408248290463863:gapopen_sum=1.0:gtdb_class_counter=c__Gammaproteobacteria--1:gtdb_domain_counter=d__Bacteria--1:gtdb_family_counter=f__Cellvibrionaceae--1:gtdb_genus_counter=g__Cellvibrio--1:gtdb_order_counter=o__Pseudomonadales--1:gtdb_phylum_counter=p__Proteobacteria--1:gtdb_species_counter=s__Cellvibrio sp903858205--1:heptad_counter=MCP-40H--9:lbd_counter=:lca_tree=s__Cellvibrio sp903858205:length_avg=121.16666666666667:length_max=147.0:length_min=103.0:length_std=14.358505028959897:length_sum=727.0:mismatch_avg=4.0:mismatch_max=8.0:mismatch_min=3.0:mismatch_std=2.0:mismatch_sum=24.0:name=N451362:qcovhsp_avg=98.76666666666667:qcovhsp_max=99.2:qcovhsp_min=98.1:qcovhsp_std=0.48027769744874566:qcovhsp_sum=592.6:qend_avg=121.5:qend_max=148.0:qend_min=104.0:qend_std=14.474114826130128:qend_sum=729.0:qstart_avg=1.5:qstart_max=2.0:qstart_min=1.0:qstart_std=0.5477225575051661:qstart_sum=9.0:ref_name_counter=GB_GCA_002483145.1_protein.faa_DLHJ01000019.1_344@PF00015_full_PFAM.428.621--6:scovhsp_avg=62.800000000000004:scovhsp_max=76.2:scovhsp_min=53.4:scovhsp_std=7.4423114688919085:scovhsp_sum=376.8:send_avg=168.0:send_max=168.0:send_min=168.0:send_std=0.0:send_sum=1008.0:sstart_avg=47.833333333333336:sstart_max=66.0:sstart_min=22.0:sstart_std=14.358505028959897:sstart_sum=287.0],b08ce732-79ac-420a-837c-baae68d11a83_4@MCPsignal.68.222:0.0050053[&&NHX:Sample=rhiztom3:Type=capture:besthit=97.4:bitscore=261.0:capture_class=c__Gammaproteobacteria:capture_domain=d__Bacteria:capture_family=f__Moritellaceae:capture_genus=g__Moritella:capture_order=o__Enterobacterales:capture_phylum=p__Proteobacteria:capture_species=s__Moritella sp013215705:evalue=6.28e-90:gapopen=0.0:heptad=MCP-40H:length=153.0:mismatch=4.0:qcovhsp=99.4:qend=153.0:qstart=1.0:ref_name=GB_GCA_903858205.1_protein.faa_CAIOHY010000594.1_4@PF00015_full_PFAM.433.617:scovhsp=83.2:send=163.0:sstart=11.0])0.09:0.00102177[&&NHX:Sample_counter=rhiztom1--5||rhiztom2--2||rhiztom3--2:Type_counter=GTDB--1||capture--9:besthit_avg=96.77142857142859:besthit_max=97.5:besthit_min=94.6:besthit_std=1.025856204534026:besthit_sum=677.4000000000001:bitscore_avg=216.0:bitscore_max=261.0:bitscore_min=181.0:bitscore_std=28.5073090043004:bitscore_sum=1512.0:capture_class_counter=c__Desulfuromonadia--1||c__Gammaproteobacteria--8:capture_domain_counter=d__Bacteria--9:capture_family_counter=f__Moritellaceae--7||f__Pseudopelobacteraceae--1||f__Rhodanobacteraceae--1:capture_genus_counter=g__Dyella_A--1||g__Moritella--7||g__Trichlorobacter--1:capture_order_counter=o__Enterobacterales--7||o__Geobacterales--1||o__Xanthomonadales--1:capture_phylum_counter=p__Desulfobacterota--1||p__Proteobacteria--8:capture_species_counter=s__Dyella_A ginsengisoli--1||s__Moritella sp013215705--7||s__Trichlorobacter sp002383415--1:evalue_avg=5.285714437328129e-60:evalue_max=3.7e-59:evalue_min=6.28e-90:evalue_std=1.3984685434485989e-59:evalue_sum=3.70000010612969e-59:gapopen_avg=0.14285714285714285:gapopen_max=1.0:gapopen_min=0.0:gapopen_std=0.37796447300922725:gapopen_sum=1.0:gtdb_class_counter=c__Gammaproteobacteria--1:gtdb_domain_counter=d__Bacteria--1:gtdb_family_counter=f__Cellvibrionaceae--1:gtdb_genus_counter=g__Cellvibrio--1:gtdb_order_counter=o__Pseudomonadales--1:gtdb_phylum_counter=p__Proteobacteria--1:gtdb_species_counter=s__Cellvibrio sp903858205--1:heptad_counter=MCP-40H--10:lbd_counter=:lca_tree=s__Cellvibrio sp903858205:length_avg=125.71428571428571:length_max=153.0:length_min=103.0:length_std=17.7924542593603:length_sum=880.0:mismatch_avg=4.0:mismatch_max=8.0:mismatch_min=3.0:mismatch_std=1.8257418583505538:mismatch_sum=28.0:name=N451364:qcovhsp_avg=98.85714285714288:qcovhsp_max=99.4:qcovhsp_min=98.1:qcovhsp_std=0.4995235825502261:qcovhsp_sum=692.0000000000001:qend_avg=126.0:qend_max=153.0:qend_min=104.0:qend_std=17.7857620959388:qend_sum=882.0:qstart_avg=1.4285714285714286:qstart_max=2.0:qstart_min=1.0:qstart_std=0.5345224838248488:qstart_sum=10.0:ref_name_counter=GB_GCA_002483145.1_protein.faa_DLHJ01000019.1_344@PF00015_full_PFAM.428.621--6||GB_GCA_903858205.1_protein.faa_CAIOHY010000594.1_4@PF00015_full_PFAM.433.617--1:scovhsp_avg=65.71428571428571:scovhsp_max=83.2:scovhsp_min=53.4:scovhsp_std=10.27657993877804:scovhsp_sum=460.0:send_avg=167.28571428571428:send_max=168.0:send_min=163.0:send_std=1.889822365046136:send_sum=1171.0:sstart_avg=42.57142857142857:sstart_max=66.0:sstart_min=11.0:sstart_std=19.12116752761315:sstart_sum=298.0],(36e71433-0008-4a00-9dae-f0230f182618_5@MCPsignal.75.229:5e-09[&&NHX:Sample=rhiztom1:Type=capture:besthit=96.7:bitscore=262.0:capture_class=c__Gammaproteobacteria:capture_domain=d__Bacteria:capture_family=f__Moritellaceae:capture_genus=g__Moritella:capture_order=o__Enterobacterales:capture_phylum=p__Proteobacteria:capture_species=s__Moritella sp013215705:evalue=1.54e-90:gapopen=0.0:heptad=MCP-40H:length=153.0:mismatch=5.0:qcovhsp=99.4:qend=153.0:qstart=1.0:ref_name=GB_GCA_903858205.1_protein.faa_CAIOHY010000594.1_4@PF00015_full_PFAM.433.617:scovhsp=83.2:send=163.0:sstart=11.0],(61e60146-ccf6-46c4-8541-33bc72015ef9_3@MCPsignal.23.156:0.0608337[&&NHX:Sample=rhiztom1:Type=capture:besthit=90.2:bitscore=212.0:capture_class=c__Gammaproteobacteria:capture_domain=d__Bacteria:capture_family=f__Burkholderiaceae:capture_genus=g__Pandoraea:capture_order=o__Burkholderiales:capture_phylum=p__Proteobacteria:capture_species=s__Pandoraea bronchicola:evalue=5.54e-71:gapopen=0.0:heptad=MCP-40H:length=132.0:mismatch=13.0:qcovhsp=99.2:qend=132.0:qstart=1.0:ref_name=GB_GCA_002483145.1_protein.faa_DLHJ01000019.1_344@PF00015_full_PFAM.428.621:scovhsp=68.4:send=168.0:sstart=37.0],421979b0-ad4e-5fd4-81f1-8421da286a86_1@MCPsignal.101.221:0.0064898[&&NHX:Sample=rhiztom1:Type=capture:besthit=96.6:bitscore=204.0:capture_class=c__Gammaproteobacteria:capture_domain=d__Bacteria:capture_family=f__Moritellaceae:capture_genus=g__Moritella:capture_order=o__Enterobacterales:capture_phylum=p__Proteobacteria:capture_species=s__Moritella sp013215705:evalue=5.12e-68:gapopen=0.0:heptad=MCP-40H:length=119.0:mismatch=4.0:qcovhsp=99.2:qend=119.0:qstart=1.0:ref_name=GB_GCA_002483145.1_protein.faa_DLHJ01000019.1_344@PF00015_full_PFAM.428.621:scovhsp=61.7:send=168.0:sstart=50.0])0:5e-09[&&NHX:Sample_counter=rhiztom1--2:Type_counter=capture--2:besthit_avg=93.4:besthit_max=96.6:besthit_min=90.2:besthit_std=4.525483399593898:besthit_sum=186.8:bitscore_avg=208.0:bitscore_max=212.0:bitscore_min=204.0:bitscore_std=5.656854249492381:bitscore_sum=416.0:capture_class_counter=c__Gammaproteobacteria--2:capture_domain_counter=d__Bacteria--2:capture_family_counter=f__Burkholderiaceae--1||f__Moritellaceae--1:capture_genus_counter=g__Moritella--1||g__Pandoraea--1:capture_order_counter=o__Burkholderiales--1||o__Enterobacterales--1:capture_phylum_counter=p__Proteobacteria--2:capture_species_counter=s__Moritella sp013215705--1||s__Pandoraea bronchicola--1:evalue_avg=2.56277e-68:evalue_max=5.12e-68:evalue_min=5.54e-71:evalue_std=3.6164693481073497e-68:evalue_sum=5.12554e-68:gapopen_avg=0.0:gapopen_max=0.0:gapopen_min=0.0:gapopen_std=0.0:gapopen_sum=0.0:gtdb_class_counter=:gtdb_domain_counter=:gtdb_family_counter=:gtdb_genus_counter=:gtdb_order_counter=:gtdb_phylum_counter=:gtdb_species_counter=:heptad_counter=MCP-40H--2:lbd_counter=:length_avg=125.5:length_max=132.0:length_min=119.0:length_std=9.192388155425117:length_sum=251.0:mismatch_avg=8.5:mismatch_max=13.0:mismatch_min=4.0:mismatch_std=6.363961030678928:mismatch_sum=17.0:name=N451368:qcovhsp_avg=99.2:qcovhsp_max=99.2:qcovhsp_min=99.2:qcovhsp_std=0.0:qcovhsp_sum=198.4:qend_avg=125.5:qend_max=132.0:qend_min=119.0:qend_std=9.192388155425117:qend_sum=251.0:qstart_avg=1.0:qstart_max=1.0:qstart_min=1.0:qstart_std=0.0:qstart_sum=2.0:ref_name_counter=GB_GCA_002483145.1_protein.faa_DLHJ01000019.1_344@PF00015_full_PFAM.428.621--2:scovhsp_avg=65.05000000000001:scovhsp_max=68.4:scovhsp_min=61.7:scovhsp_std=4.737615433949871:scovhsp_sum=130.10000000000002:send_avg=168.0:send_max=168.0:send_min=168.0:send_std=0.0:send_sum=336.0:sstart_avg=43.5:sstart_max=50.0:sstart_min=37.0:sstart_std=9.192388155425117:sstart_sum=87.0])0:5e-09[&&NHX:Sample_counter=rhiztom1--3:Type_counter=capture--3:besthit_avg=94.5:besthit_max=96.7:besthit_min=90.2:besthit_std=3.724244889907212:besthit_sum=283.5:bitscore_avg=226.0:bitscore_max=262.0:bitscore_min=204.0:bitscore_std=31.432467291003423:bitscore_sum=678.0:capture_class_counter=c__Gammaproteobacteria--3:capture_domain_counter=d__Bacteria--3:capture_family_counter=f__Burkholderiaceae--1||f__Moritellaceae--2:capture_genus_counter=g__Moritella--2||g__Pandoraea--1:capture_order_counter=o__Burkholderiales--1||o__Enterobacterales--2:capture_phylum_counter=p__Proteobacteria--3:capture_species_counter=s__Moritella sp013215705--2||s__Pandoraea bronchicola--1:evalue_avg=1.7085133333333335e-68:evalue_max=5.12e-68:evalue_min=1.54e-90:evalue_std=2.9544354165446452e-68:evalue_sum=5.12554e-68:gapopen_avg=0.0:gapopen_max=0.0:gapopen_min=0.0:gapopen_std=0.0:gapopen_sum=0.0:gtdb_class_counter=:gtdb_domain_counter=:gtdb_family_counter=:gtdb_genus_counter=:gtdb_order_counter=:gtdb_phylum_counter=:gtdb_species_counter=:heptad_counter=MCP-40H--3:lbd_counter=:length_avg=134.66666666666666:length_max=153.0:length_min=119.0:length_std=17.15614564327703:length_sum=404.0:mismatch_avg=7.333333333333333:mismatch_max=13.0:mismatch_min=4.0:mismatch_std=4.932882862316247:mismatch_sum=22.0:name=N451369:qcovhsp_avg=99.26666666666667:qcovhsp_max=99.4:qcovhsp_min=99.2:qcovhsp_std=0.1154700538379268:qcovhsp_sum=297.8:qend_avg=134.66666666666666:qend_max=153.0:qend_min=119.0:qend_std=17.15614564327703:qend_sum=404.0:qstart_avg=1.0:qstart_max=1.0:qstart_min=1.0:qstart_std=0.0:qstart_sum=3.0:ref_name_counter=GB_GCA_002483145.1_protein.faa_DLHJ01000019.1_344@PF00015_full_PFAM.428.621--2||GB_GCA_903858205.1_protein.faa_CAIOHY010000594.1_4@PF00015_full_PFAM.433.617--1:scovhsp_avg=71.10000000000001:scovhsp_max=83.2:scovhsp_min=61.7:scovhsp_std=11.001363551851197:scovhsp_sum=213.3:send_avg=166.33333333333334:send_max=168.0:send_min=163.0:send_std=2.886751345948129:send_sum=499.0:sstart_avg=32.666666666666664:sstart_max=50.0:sstart_min=11.0:sstart_std=19.857828011475306:sstart_sum=98.0])0.044:1.8e-08[&&NHX:Sample_counter=rhiztom1--8||rhiztom2--2||rhiztom3--2:Type_counter=GTDB--1||capture--12:besthit_avg=96.09:besthit_max=97.5:besthit_min=90.2:besthit_std=2.233308457572904:besthit_sum=960.9000000000001:bitscore_avg=219.0:bitscore_max=262.0:bitscore_min=181.0:bitscore_std=28.011902232205983:bitscore_sum=2190.0:capture_class_counter=c__Desulfuromonadia--1||c__Gammaproteobacteria--11:capture_domain_counter=d__Bacteria--12:capture_family_counter=f__Burkholderiaceae--1||f__Moritellaceae--9||f__Pseudopelobacteraceae--1||f__Rhodanobacteraceae--1:capture_genus_counter=g__Dyella_A--1||g__Moritella--9||g__Pandoraea--1||g__Trichlorobacter--1:capture_order_counter=o__Burkholderiales--1||o__Enterobacterales--9||o__Geobacterales--1||o__Xanthomonadales--1:capture_phylum_counter=p__Desulfobacterota--1||p__Proteobacteria--11:capture_species_counter=s__Dyella_A ginsengisoli--1||s__Moritella sp013215705--9||s__Pandoraea bronchicola--1||s__Trichlorobacter sp002383415--1:evalue_avg=3.7000001112552297e-60:evalue_max=3.7e-59:evalue_min=1.54e-90:evalue_std=1.1700427303531902e-59:evalue_sum=3.70000011125523e-59:gapopen_avg=0.1:gapopen_max=1.0:gapopen_min=0.0:gapopen_std=0.31622776601683794:gapopen_sum=1.0:gtdb_class_counter=c__Gammaproteobacteria--1:gtdb_domain_counter=d__Bacteria--1:gtdb_family_counter=f__Cellvibrionaceae--1:gtdb_genus_counter=g__Cellvibrio--1:gtdb_order_counter=o__Pseudomonadales--1:gtdb_phylum_counter=p__Proteobacteria--1:gtdb_species_counter=s__Cellvibrio sp903858205--1:heptad_counter=MCP-40H--13:lbd_counter=:lca_tree=s__Cellvibrio sp903858205:length_avg=128.4:length_max=153.0:length_min=103.0:length_std=17.18009183780912:length_sum=1284.0:mismatch_avg=5.0:mismatch_max=13.0:mismatch_min=3.0:mismatch_std=3.197221015541813:mismatch_sum=50.0:name=N451370:qcovhsp_avg=98.98:qcovhsp_max=99.4:qcovhsp_min=98.1:qcovhsp_std=0.45655716448704126:qcovhsp_sum=989.8000000000001:qend_avg=128.6:qend_max=153.0:qend_min=104.0:qend_std=17.1412433102801:qend_sum=1286.0:qstart_avg=1.3:qstart_max=2.0:qstart_min=1.0:qstart_std=0.4830458915396479:qstart_sum=13.0:ref_name_counter=GB_GCA_002483145.1_protein.faa_DLHJ01000019.1_344@PF00015_full_PFAM.428.621--8||GB_GCA_903858205.1_protein.faa_CAIOHY010000594.1_4@PF00015_full_PFAM.433.617--2:scovhsp_avg=67.33000000000001:scovhsp_max=83.2:scovhsp_min=53.4:scovhsp_std=10.20142146957962:scovhsp_sum=673.3000000000002:send_avg=167.0:send_max=168.0:send_min=163.0:send_std=2.1081851067789197:send_sum=1670.0:sstart_avg=39.6:sstart_max=66.0:sstart_min=11.0:sstart_std=18.821972974868142:sstart_sum=396.0],664d1e57-d329-444a-ad9e-aecb05de94be_1@MCPsignal.222.396:0.00828718[&&NHX:Sample=rhiztom1:Type=capture:besthit=94.6:bitscore=278.0:capture_class=c__Gammaproteobacteria:capture_domain=d__Bacteria:capture_family=f__Moritellaceae:capture_genus=g__Moritella:capture_order=o__Enterobacterales:capture_phylum=p__Proteobacteria:capture_species=s__Moritella sp013215705:evalue=1.88e-96:gapopen=1.0:heptad=MCP-40H:length=168.0:mismatch=8.0:qcovhsp=96.0:qend=173.0:qstart=7.0:ref_name=GB_GCA_002483145.1_protein.faa_DLHJ01000019.1_344@PF00015_full_PFAM.428.621:scovhsp=87.0:send=168.0:sstart=1.0])0:1.8e-08[&&NHX:Sample_counter=rhiztom1--9||rhiztom2--2||rhiztom3--2:Type_counter=GTDB--1||capture--13:besthit_avg=95.95454545454545:besthit_max=97.5:besthit_min=90.2:besthit_std=2.1658086879332794:besthit_sum=1055.5:bitscore_avg=224.36363636363637:bitscore_max=278.0:bitscore_min=181.0:bitscore_std=31.97897036263903:bitscore_sum=2468.0:capture_class_counter=c__Desulfuromonadia--1||c__Gammaproteobacteria--12:capture_domain_counter=d__Bacteria--13:capture_family_counter=f__Burkholderiaceae--1||f__Moritellaceae--10||f__Pseudopelobacteraceae--1||f__Rhodanobacteraceae--1:capture_genus_counter=g__Dyella_A--1||g__Moritella--10||g__Pandoraea--1||g__Trichlorobacter--1:capture_order_counter=o__Burkholderiales--1||o__Enterobacterales--10||o__Geobacterales--1||o__Xanthomonadales--1:capture_phylum_counter=p__Desulfobacterota--1||p__Proteobacteria--12:capture_species_counter=s__Dyella_A ginsengisoli--1||s__Moritella sp013215705--10||s__Pandoraea bronchicola--1||s__Trichlorobacter sp002383415--1:evalue_avg=3.3636364647774816e-60:evalue_max=3.7e-59:evalue_min=1.88e-96:evalue_std=1.1155919715832543e-59:evalue_sum=3.70000011125523e-59:gapopen_avg=0.18181818181818182:gapopen_max=1.0:gapopen_min=0.0:gapopen_std=0.40451991747794525:gapopen_sum=2.0:gtdb_class_counter=c__Gammaproteobacteria--1:gtdb_domain_counter=d__Bacteria--1:gtdb_family_counter=f__Cellvibrionaceae--1:gtdb_genus_counter=g__Cellvibrio--1:gtdb_order_counter=o__Pseudomonadales--1:gtdb_phylum_counter=p__Proteobacteria--1:gtdb_species_counter=s__Cellvibrio sp903858205--1:heptad_counter=MCP-40H--14:lbd_counter=:lca_tree=s__Cellvibrio sp903858205:length_avg=132.0:length_max=168.0:length_min=103.0:length_std=20.203960007879644:length_sum=1452.0:mismatch_avg=5.2727272727272725:mismatch_max=13.0:mismatch_min=3.0:mismatch_std=3.165151152501539:mismatch_sum=58.0:name=N451372:qcovhsp_avg=98.7090909090909:qcovhsp_max=99.4:qcovhsp_min=96.0:qcovhsp_std=0.9974512975123618:qcovhsp_sum=1085.8:qend_avg=132.63636363636363:qend_max=173.0:qend_min=104.0:qend_std=21.063108637011428:qend_sum=1459.0:qstart_avg=1.8181818181818181:qstart_max=7.0:qstart_min=1.0:qstart_std=1.7786613965666325:qstart_sum=20.0:ref_name_counter=GB_GCA_002483145.1_protein.faa_DLHJ01000019.1_344@PF00015_full_PFAM.428.621--9||GB_GCA_903858205.1_protein.faa_CAIOHY010000594.1_4@PF00015_full_PFAM.433.617--2:scovhsp_avg=69.11818181818184:scovhsp_max=87.0:scovhsp_min=53.4:scovhsp_std=11.35057867968133:scovhsp_sum=760.3000000000002:send_avg=167.0909090909091:send_max=168.0:send_min=163.0:send_std=2.0225995873897267:send_sum=1838.0:sstart_avg=36.09090909090909:sstart_max=66.0:sstart_min=1.0:sstart_std=21.314101179522186:sstart_sum=397.0],(6acd6932-ff8e-4309-b2b3-dc159e349d52_1@MCPsignal.238.383:0.0285137[&&NHX:Sample=rhiztom1:Type=capture:besthit=93.8:bitscore=240.0:capture_class=c__Gammaproteobacteria:capture_domain=d__Bacteria:capture_family=f__Moritellaceae:capture_genus=g__Moritella:capture_order=o__Enterobacterales:capture_phylum=p__Proteobacteria:capture_species=s__Moritella sp013215705:evalue=6.97e-82:gapopen=0.0:heptad=MCP-40H:length=144.0:mismatch=9.0:qcovhsp=99.3:qend=144.0:qstart=1.0:ref_name=GB_GCA_002483145.1_protein.faa_DLHJ01000019.1_344@PF00015_full_PFAM.428.621:scovhsp=74.6:send=168.0:sstart=25.0],(0a3fc74e-e4df-4196-bc5e-23f095c51457_6@MCPsignal.1.125:5e-09[&&NHX:Sample=rhiztom1:Type=capture:besthit=97.6:bitscore=214.0:capture_class=c__Gammaproteobacteria:capture_domain=d__Bacteria:capture_family=f__Moritellaceae:capture_genus=g__Moritella:capture_order=o__Enterobacterales:capture_phylum=p__Proteobacteria:capture_species=s__Moritella sp013215705:evalue=6.67e-72:gapopen=0.0:heptad=MCP-40H:length=123.0:mismatch=3.0:qcovhsp=99.2:qend=123.0:qstart=1.0:ref_name=GB_GCA_002483145.1_protein.faa_DLHJ01000019.1_344@PF00015_full_PFAM.428.621:scovhsp=63.7:send=168.0:sstart=46.0],6153591b-1974-4c96-b217-ba1af8a528cb_4@MCPsignal.75.188:5e-09[&&NHX:Sample=rhiztom2:Type=capture:besthit=97.3:bitscore=196.0:capture_class=c__Gammaproteobacteria:capture_domain=d__Bacteria:capture_family=f__Moritellaceae:capture_genus=g__Moritella:capture_order=o__Enterobacterales:capture_phylum=p__Proteobacteria:capture_species=s__Moritella sp013215705:evalue=8.56e-65:gapopen=0.0:heptad=MCP-40H:length=112.0:mismatch=3.0:qcovhsp=99.1:qend=112.0:qstart=1.0:ref_name=GB_GCA_002483145.1_protein.faa_DLHJ01000019.1_344@PF00015_full_PFAM.428.621:scovhsp=58.0:send=168.0:sstart=57.0])0.573:5e-09[&&NHX:Sample_counter=rhiztom1--1||rhiztom2--1:Type_counter=capture--2:besthit_avg=97.44999999999999:besthit_max=97.6:besthit_min=97.3:besthit_std=0.21213203435596226:besthit_sum=194.89999999999998:bitscore_avg=205.0:bitscore_max=214.0:bitscore_min=196.0:bitscore_std=12.727922061357855:bitscore_sum=410.0:capture_class_counter=c__Gammaproteobacteria--2:capture_domain_counter=d__Bacteria--2:capture_family_counter=f__Moritellaceae--2:capture_genus_counter=g__Moritella--2:capture_order_counter=o__Enterobacterales--2:capture_phylum_counter=p__Proteobacteria--2:capture_species_counter=s__Moritella sp013215705--2:evalue_avg=4.280000333499999e-65:evalue_max=8.56e-65:evalue_min=6.67e-72:evalue_std=6.052833575316624e-65:evalue_sum=8.560000666999999e-65:gapopen_avg=0.0:gapopen_max=0.0:gapopen_min=0.0:gapopen_std=0.0:gapopen_sum=0.0:gtdb_class_counter=:gtdb_domain_counter=:gtdb_family_counter=:gtdb_genus_counter=:gtdb_order_counter=:gtdb_phylum_counter=:gtdb_species_counter=:heptad_counter=MCP-40H--2:lbd_counter=:length_avg=117.5:length_max=123.0:length_min=112.0:length_std=7.7781745930520225:length_sum=235.0:mismatch_avg=3.0:mismatch_max=3.0:mismatch_min=3.0:mismatch_std=0.0:mismatch_sum=6.0:name=N451376:qcovhsp_avg=99.15:qcovhsp_max=99.2:qcovhsp_min=99.1:qcovhsp_std=0.07071067811866079:qcovhsp_sum=198.3:qend_avg=117.5:qend_max=123.0:qend_min=112.0:qend_std=7.7781745930520225:qend_sum=235.0:qstart_avg=1.0:qstart_max=1.0:qstart_min=1.0:qstart_std=0.0:qstart_sum=2.0:ref_name_counter=GB_GCA_002483145.1_protein.faa_DLHJ01000019.1_344@PF00015_full_PFAM.428.621--2:scovhsp_avg=60.85:scovhsp_max=63.7:scovhsp_min=58.0:scovhsp_std=4.030508652763323:scovhsp_sum=121.7:send_avg=168.0:send_max=168.0:send_min=168.0:send_std=0.0:send_sum=336.0:sstart_avg=51.5:sstart_max=57.0:sstart_min=46.0:sstart_std=7.7781745930520225:sstart_sum=103.0])0:5e-09[&&NHX:Sample_counter=rhiztom1--2||rhiztom2--1:Type_counter=capture--3:besthit_avg=96.23333333333333:besthit_max=97.6:besthit_min=93.8:besthit_std=2.112660250332109:besthit_sum=288.7:bitscore_avg=216.66666666666666:bitscore_max=240.0:bitscore_min=196.0:bitscore_std=22.12088003071608:bitscore_sum=650.0:capture_class_counter=c__Gammaproteobacteria--3:capture_domain_counter=d__Bacteria--3:capture_family_counter=f__Moritellaceae--3:capture_genus_counter=g__Moritella--3:capture_order_counter=o__Enterobacterales--3:capture_phylum_counter=p__Proteobacteria--3:capture_species_counter=s__Moritella sp013215705--3:evalue_avg=2.8533335556666664e-65:evalue_max=8.56e-65:evalue_min=6.97e-82:evalue_std=4.942118111716892e-65:evalue_sum=8.560000666999999e-65:gapopen_avg=0.0:gapopen_max=0.0:gapopen_min=0.0:gapopen_std=0.0:gapopen_sum=0.0:gtdb_class_counter=:gtdb_domain_counter=:gtdb_family_counter=:gtdb_genus_counter=:gtdb_order_counter=:gtdb_phylum_counter=:gtdb_species_counter=:heptad_counter=MCP-40H--3:lbd_counter=:length_avg=126.33333333333333:length_max=144.0:length_min=112.0:length_std=16.258331197676263:length_sum=379.0:mismatch_avg=5.0:mismatch_max=9.0:mismatch_min=3.0:mismatch_std=3.4641016151377544:mismatch_sum=15.0:name=N451377:qcovhsp_avg=99.19999999999999:qcovhsp_max=99.3:qcovhsp_min=99.1:qcovhsp_std=0.10000000000000142:qcovhsp_sum=297.59999999999997:qend_avg=126.33333333333333:qend_max=144.0:qend_min=112.0:qend_std=16.258331197676263:qend_sum=379.0:qstart_avg=1.0:qstart_max=1.0:qstart_min=1.0:qstart_std=0.0:qstart_sum=3.0:ref_name_counter=GB_GCA_002483145.1_protein.faa_DLHJ01000019.1_344@PF00015_full_PFAM.428.621--3:scovhsp_avg=65.43333333333334:scovhsp_max=74.6:scovhsp_min=58.0:scovhsp_std=8.434650753489043:scovhsp_sum=196.3:send_avg=168.0:send_max=168.0:send_min=168.0:send_std=0.0:send_sum=504.0:sstart_avg=42.666666666666664:sstart_max=57.0:sstart_min=25.0:sstart_std=16.258331197676263:sstart_sum=128.0])0.721:1.8e-08[&&NHX:Sample_counter=rhiztom1--11||rhiztom2--3||rhiztom3--2:Type_counter=GTDB--1||capture--16:besthit_avg=96.0142857142857:besthit_max=97.6:besthit_min=90.2:besthit_std=2.0758157406212594:besthit_sum=1344.1999999999998:bitscore_avg=222.71428571428572:bitscore_max=278.0:bitscore_min=181.0:bitscore_std=29.541180048896468:bitscore_sum=3118.0:capture_class_counter=c__Desulfuromonadia--1||c__Gammaproteobacteria--15:capture_domain_counter=d__Bacteria--16:capture_family_counter=f__Burkholderiaceae--1||f__Moritellaceae--13||f__Pseudopelobacteraceae--1||f__Rhodanobacteraceae--1:capture_genus_counter=g__Dyella_A--1||g__Moritella--13||g__Pandoraea--1||g__Trichlorobacter--1:capture_order_counter=o__Burkholderiales--1||o__Enterobacterales--13||o__Geobacterales--1||o__Xanthomonadales--1:capture_phylum_counter=p__Desulfobacterota--1||p__Proteobacteria--15:capture_species_counter=s__Dyella_A ginsengisoli--1||s__Moritella sp013215705--13||s__Pandoraea bronchicola--1||s__Trichlorobacter sp002383415--1:evalue_avg=2.642863336611355e-60:evalue_max=3.7e-59:evalue_min=1.88e-96:evalue_std=9.888664168100861e-60:evalue_sum=3.700008671255897e-59:gapopen_avg=0.14285714285714285:gapopen_max=1.0:gapopen_min=0.0:gapopen_std=0.3631365196012815:gapopen_sum=2.0:gtdb_class_counter=c__Gammaproteobacteria--1:gtdb_domain_counter=d__Bacteria--1:gtdb_family_counter=f__Cellvibrionaceae--1:gtdb_genus_counter=g__Cellvibrio--1:gtdb_order_counter=o__Pseudomonadales--1:gtdb_phylum_counter=p__Proteobacteria--1:gtdb_species_counter=s__Cellvibrio sp903858205--1:heptad_counter=MCP-40H--17:lbd_counter=:lca_tree=s__Cellvibrio sp903858205:length_avg=130.78571428571428:length_max=168.0:length_min=103.0:length_std=18.986548158867922:length_sum=1831.0:mismatch_avg=5.214285714285714:mismatch_max=13.0:mismatch_min=3.0:mismatch_std=3.092884424923451:mismatch_sum=73.0:name=N451378:qcovhsp_avg=98.81428571428572:qcovhsp_max=99.4:qcovhsp_min=96.0:qcovhsp_std=0.900305198557385:qcovhsp_sum=1383.4:qend_avg=131.28571428571428:qend_max=173.0:qend_min=104.0:qend_std=19.726704163211277:qend_sum=1838.0:qstart_avg=1.6428571428571428:qstart_max=7.0:qstart_min=1.0:qstart_std=1.5984195491000024:qstart_sum=23.0:ref_name_counter=GB_GCA_002483145.1_protein.faa_DLHJ01000019.1_344@PF00015_full_PFAM.428.621--12||GB_GCA_903858205.1_protein.faa_CAIOHY010000594.1_4@PF00015_full_PFAM.433.617--2:scovhsp_avg=68.32857142857145:scovhsp_max=87.0:scovhsp_min=53.4:scovhsp_std=10.60714045214018:scovhsp_sum=956.6000000000003:send_avg=167.28571428571428:send_max=168.0:send_min=163.0:send_std=1.8156825980064073:send_sum=2342.0:sstart_avg=37.5:sstart_max=66.0:sstart_min=1.0:sstart_std=19.948973368610687:sstart_sum=525.0],(2230c87d-3b72-4ee3-bc60-a0442c0a0226_2@MCPsignal.31.214:0[&&NHX:Sample=rhiztom1:Type=capture:capture_class=c__Gammaproteobacteria:capture_domain=d__Bacteria:capture_family=f__Moritellaceae:capture_genus=g__Moritella:capture_order=o__Enterobacterales:capture_phylum=p__Proteobacteria:capture_species=s__Moritella sp013215705:heptad=MCP-40H],07af71c0-56f9-4d98-b86c-aeb30b2d5c05_5@MCPsignal.68.251:0[&&NHX:Sample=rhiztom2:Type=capture:capture_class=c__Gammaproteobacteria:capture_domain=d__Bacteria:capture_family=f__Moritellaceae:capture_genus=g__Moritella:capture_order=o__Enterobacterales:capture_phylum=p__Proteobacteria:capture_species=s__Moritella sp013215705:heptad=MCP-40H]):5e-09[&&NHX:Sample_counter=rhiztom1--1||rhiztom2--1:Type_counter=capture--2:capture_class_counter=c__Gammaproteobacteria--2:capture_domain_counter=d__Bacteria--2:capture_family_counter=f__Moritellaceae--2:capture_genus_counter=g__Moritella--2:capture_order_counter=o__Enterobacterales--2:capture_phylum_counter=p__Proteobacteria--2:capture_species_counter=s__Moritella sp013215705--2:gtdb_class_counter=:gtdb_domain_counter=:gtdb_family_counter=:gtdb_genus_counter=:gtdb_order_counter=:gtdb_phylum_counter=:gtdb_species_counter=:heptad_counter=MCP-40H--2:lbd_counter=:name=N451381:ref_name_counter=])0.921:5e-09[&&NHX:Sample_counter=rhiztom1--12||rhiztom2--4||rhiztom3--2:Type_counter=GTDB--1||capture--18:besthit_avg=96.0142857142857:besthit_max=97.6:besthit_min=90.2:besthit_std=2.0758157406212594:besthit_sum=1344.1999999999998:bitscore_avg=222.71428571428572:bitscore_max=278.0:bitscore_min=181.0:bitscore_std=29.54118004889647:bitscore_sum=3118.0:capture_class_counter=c__Desulfuromonadia--1||c__Gammaproteobacteria--17:capture_domain_counter=d__Bacteria--18:capture_family_counter=f__Burkholderiaceae--1||f__Moritellaceae--15||f__Pseudopelobacteraceae--1||f__Rhodanobacteraceae--1:capture_genus_counter=g__Dyella_A--1||g__Moritella--15||g__Pandoraea--1||g__Trichlorobacter--1:capture_order_counter=o__Burkholderiales--1||o__Enterobacterales--15||o__Geobacterales--1||o__Xanthomonadales--1:capture_phylum_counter=p__Desulfobacterota--1||p__Proteobacteria--17:capture_species_counter=s__Dyella_A ginsengisoli--1||s__Moritella sp013215705--15||s__Pandoraea bronchicola--1||s__Trichlorobacter sp002383415--1:evalue_avg=2.642863336611355e-60:evalue_max=3.7e-59:evalue_min=1.88e-96:evalue_std=9.888664168100862e-60:evalue_sum=3.700008671255897e-59:gapopen_avg=0.14285714285714285:gapopen_max=1.0:gapopen_min=0.0:gapopen_std=0.36313651960128146:gapopen_sum=2.0:gtdb_class_counter=c__Gammaproteobacteria--1:gtdb_domain_counter=d__Bacteria--1:gtdb_family_counter=f__Cellvibrionaceae--1:gtdb_genus_counter=g__Cellvibrio--1:gtdb_order_counter=o__Pseudomonadales--1:gtdb_phylum_counter=p__Proteobacteria--1:gtdb_species_counter=s__Cellvibrio sp903858205--1:heptad_counter=MCP-40H--19:lbd_counter=:lca_tree=s__Cellvibrio sp903858205:length_avg=130.78571428571428:length_max=168.0:length_min=103.0:length_std=18.986548158867926:length_sum=1831.0:mismatch_avg=5.214285714285714:mismatch_max=13.0:mismatch_min=3.0:mismatch_std=3.092884424923451:mismatch_sum=73.0:name=N451382:qcovhsp_avg=98.8142857142857:qcovhsp_max=99.4:qcovhsp_min=96.0:qcovhsp_std=0.900305198557385:qcovhsp_sum=1383.3999999999999:qend_avg=131.28571428571428:qend_max=173.0:qend_min=104.0:qend_std=19.726704163211277:qend_sum=1838.0:qstart_avg=1.6428571428571428:qstart_max=7.0:qstart_min=1.0:qstart_std=1.5984195491000024:qstart_sum=23.0:ref_name_counter=GB_GCA_002483145.1_protein.faa_DLHJ01000019.1_344@PF00015_full_PFAM.428.621--12||GB_GCA_903858205.1_protein.faa_CAIOHY010000594.1_4@PF00015_full_PFAM.433.617--2:scovhsp_avg=68.32857142857144:scovhsp_max=87.0:scovhsp_min=53.4:scovhsp_std=10.607140452140179:scovhsp_sum=956.6000000000001:send_avg=167.28571428571428:send_max=168.0:send_min=163.0:send_std=1.8156825980064073:send_sum=2342.0:sstart_avg=37.5:sstart_max=66.0:sstart_min=1.0:sstart_std=19.948973368610687:sstart_sum=525.0],(ff5ade3a-5e32-4731-960d-37f34a8b0540_5@MCPsignal.270.441:0.0342601[&&NHX:Sample=rhiztom2:Type=capture:capture_class=c__Gammaproteobacteria:capture_domain=d__Bacteria:capture_family=f__Burkholderiaceae:capture_genus=g__Pandoraea:capture_order=o__Burkholderiales:capture_phylum=p__Proteobacteria:capture_species=s__Pandoraea bronchicola:heptad=MCP-40H],(3338861d-83ac-48de-a2a1-933bd490dee4_2@MCPsignal.195.304:5e-09[&&NHX:Sample=rhiztom2:Type=capture:besthit=98.2:bitscore=191.0:capture_class=c__Gammaproteobacteria:capture_domain=d__Bacteria:capture_family=f__Burkholderiaceae:capture_genus=g__Pandoraea:capture_order=o__Burkholderiales:capture_phylum=p__Proteobacteria:capture_species=s__Pandoraea bronchicola:evalue=2.57e-63:gapopen=0.0:heptad=MCP-40H:length=109.0:mismatch=2.0:qcovhsp=100.0:qend=109.0:qstart=1.0:ref_name=GB_GCA_903858205.1_protein.faa_CAIOHY010000594.1_4@PF00015_full_PFAM.433.617:scovhsp=59.2:send=120.0:sstart=12.0],acb2e744-5ce4-49df-a5dd-69770da4b99d_2@MCPsignal.73.182:0.00764365[&&NHX:Sample=rhizpot2:Type=capture:besthit=97.2:bitscore=191.0:capture_class=c__Gammaproteobacteria:capture_domain=d__Bacteria:capture_family=f__Methylomonadaceae:capture_genus=g__UBA10906:capture_order=o__Methylococcales:capture_phylum=p__Proteobacteria:capture_species=s__UBA10906 sp903867225:evalue=5.18e-63:gapopen=0.0:heptad=MCP-40H:length=109.0:mismatch=3.0:qcovhsp=100.0:qend=109.0:qstart=1.0:ref_name=GB_GCA_903858205.1_protein.faa_CAIOHY010000594.1_4@PF00015_full_PFAM.433.617:scovhsp=59.2:send=120.0:sstart=12.0])0:5e-09[&&NHX:Sample_counter=rhizpot2--1||rhiztom2--1:Type_counter=capture--2:besthit_avg=97.7:besthit_max=98.2:besthit_min=97.2:besthit_std=0.7071067811865476:besthit_sum=195.4:bitscore_avg=191.0:bitscore_max=191.0:bitscore_min=191.0:bitscore_std=0.0:bitscore_sum=382.0:capture_class_counter=c__Gammaproteobacteria--2:capture_domain_counter=d__Bacteria--2:capture_family_counter=f__Burkholderiaceae--1||f__Methylomonadaceae--1:capture_genus_counter=g__Pandoraea--1||g__UBA10906--1:capture_order_counter=o__Burkholderiales--1||o__Methylococcales--1:capture_phylum_counter=p__Proteobacteria--2:capture_species_counter=s__Pandoraea bronchicola--1||s__UBA10906 sp903867225--1:evalue_avg=3.875e-63:evalue_max=5.18e-63:evalue_min=2.57e-63:evalue_std=1.845548698896889e-63:evalue_sum=7.75e-63:gapopen_avg=0.0:gapopen_max=0.0:gapopen_min=0.0:gapopen_std=0.0:gapopen_sum=0.0:gtdb_class_counter=:gtdb_domain_counter=:gtdb_family_counter=:gtdb_genus_counter=:gtdb_order_counter=:gtdb_phylum_counter=:gtdb_species_counter=:heptad_counter=MCP-40H--2:lbd_counter=:length_avg=109.0:length_max=109.0:length_min=109.0:length_std=0.0:length_sum=218.0:mismatch_avg=2.5:mismatch_max=3.0:mismatch_min=2.0:mismatch_std=0.7071067811865476:mismatch_sum=5.0:name=N451386:qcovhsp_avg=100.0:qcovhsp_max=100.0:qcovhsp_min=100.0:qcovhsp_std=0.0:qcovhsp_sum=200.0:qend_avg=109.0:qend_max=109.0:qend_min=109.0:qend_std=0.0:qend_sum=218.0:qstart_avg=1.0:qstart_max=1.0:qstart_min=1.0:qstart_std=0.0:qstart_sum=2.0:ref_name_counter=GB_GCA_903858205.1_protein.faa_CAIOHY010000594.1_4@PF00015_full_PFAM.433.617--2:scovhsp_avg=59.2:scovhsp_max=59.2:scovhsp_min=59.2:scovhsp_std=0.0:scovhsp_sum=118.4:send_avg=120.0:send_max=120.0:send_min=120.0:send_std=0.0:send_sum=240.0:sstart_avg=12.0:sstart_max=12.0:sstart_min=12.0:sstart_std=0.0:sstart_sum=24.0])0:1.3e-08[&&NHX:Sample_counter=rhizpot2--1||rhiztom2--2:Type_counter=capture--3:besthit_avg=97.7:besthit_max=98.2:besthit_min=97.2:besthit_std=0.7071067811865476:besthit_sum=195.4:bitscore_avg=191.0:bitscore_max=191.0:bitscore_min=191.0:bitscore_std=0.0:bitscore_sum=382.0:capture_class_counter=c__Gammaproteobacteria--3:capture_domain_counter=d__Bacteria--3:capture_family_counter=f__Burkholderiaceae--2||f__Methylomonadaceae--1:capture_genus_counter=g__Pandoraea--2||g__UBA10906--1:capture_order_counter=o__Burkholderiales--2||o__Methylococcales--1:capture_phylum_counter=p__Proteobacteria--3:capture_species_counter=s__Pandoraea bronchicola--2||s__UBA10906 sp903867225--1:evalue_avg=3.875e-63:evalue_max=5.18e-63:evalue_min=2.57e-63:evalue_std=1.845548698896889e-63:evalue_sum=7.75e-63:gapopen_avg=0.0:gapopen_max=0.0:gapopen_min=0.0:gapopen_std=0.0:gapopen_sum=0.0:gtdb_class_counter=:gtdb_domain_counter=:gtdb_family_counter=:gtdb_genus_counter=:gtdb_order_counter=:gtdb_phylum_counter=:gtdb_species_counter=:heptad_counter=MCP-40H--3:lbd_counter=:length_avg=109.0:length_max=109.0:length_min=109.0:length_std=0.0:length_sum=218.0:mismatch_avg=2.5:mismatch_max=3.0:mismatch_min=2.0:mismatch_std=0.7071067811865476:mismatch_sum=5.0:name=N451387:qcovhsp_avg=100.0:qcovhsp_max=100.0:qcovhsp_min=100.0:qcovhsp_std=0.0:qcovhsp_sum=200.0:qend_avg=109.0:qend_max=109.0:qend_min=109.0:qend_std=0.0:qend_sum=218.0:qstart_avg=1.0:qstart_max=1.0:qstart_min=1.0:qstart_std=0.0:qstart_sum=2.0:ref_name_counter=GB_GCA_903858205.1_protein.faa_CAIOHY010000594.1_4@PF00015_full_PFAM.433.617--2:scovhsp_avg=59.2:scovhsp_max=59.2:scovhsp_min=59.2:scovhsp_std=0.0:scovhsp_sum=118.4:send_avg=120.0:send_max=120.0:send_min=120.0:send_std=0.0:send_sum=240.0:sstart_avg=12.0:sstart_max=12.0:sstart_min=12.0:sstart_std=0.0:sstart_sum=24.0])0:5e-09[&&NHX:Sample_counter=rhizpot2--1||rhiztom1--12||rhiztom2--6||rhiztom3--2:Type_counter=GTDB--1||capture--21:besthit_avg=96.225:besthit_max=98.2:besthit_min=90.2:besthit_std=2.0246810448397383:besthit_sum=1539.6:bitscore_avg=218.75:bitscore_max=278.0:bitscore_min=181.0:bitscore_std=29.557852876463585:bitscore_sum=3500.0:capture_class_counter=c__Desulfuromonadia--1||c__Gammaproteobacteria--20:capture_domain_counter=d__Bacteria--21:capture_family_counter=f__Burkholderiaceae--3||f__Methylomonadaceae--1||f__Moritellaceae--15||f__Pseudopelobacteraceae--1||f__Rhodanobacteraceae--1:capture_genus_counter=g__Dyella_A--1||g__Moritella--15||g__Pandoraea--3||g__Trichlorobacter--1||g__UBA10906--1:capture_order_counter=o__Burkholderiales--3||o__Enterobacterales--15||o__Geobacterales--1||o__Methylococcales--1||o__Xanthomonadales--1:capture_phylum_counter=p__Desulfobacterota--1||p__Proteobacteria--20:capture_species_counter=s__Dyella_A ginsengisoli--1||s__Moritella sp013215705--15||s__Pandoraea bronchicola--3||s__Trichlorobacter sp002383415--1||s__UBA10906 sp903867225--1:evalue_avg=2.3129897945349353e-60:evalue_max=3.7e-59:evalue_min=1.88e-96:evalue_std=9.249869493892562e-60:evalue_sum=3.7007836712558965e-59:gapopen_avg=0.125:gapopen_max=1.0:gapopen_min=0.0:gapopen_std=0.3415650255319866:gapopen_sum=2.0:gtdb_class_counter=c__Gammaproteobacteria--1:gtdb_domain_counter=d__Bacteria--1:gtdb_family_counter=f__Cellvibrionaceae--1:gtdb_genus_counter=g__Cellvibrio--1:gtdb_order_counter=o__Pseudomonadales--1:gtdb_phylum_counter=p__Proteobacteria--1:gtdb_species_counter=s__Cellvibrio sp903858205--1:heptad_counter=MCP-40H--22:lbd_counter=:lca_tree=s__Cellvibrio sp903858205:length_avg=128.0625:length_max=168.0:length_min=103.0:length_std=19.178003893349626:length_sum=2049.0:mismatch_avg=4.875:mismatch_max=13.0:mismatch_min=2.0:mismatch_std=3.0304015135511886:mismatch_sum=78.0:name=N451388:qcovhsp_avg=98.9625:qcovhsp_max=100.0:qcovhsp_min=96.0:qcovhsp_std=0.9308598175880198:qcovhsp_sum=1583.4:qend_avg=128.5:qend_max=173.0:qend_min=104.0:qend_std=19.879637823662684:qend_sum=2056.0:qstart_avg=1.5625:qstart_max=7.0:qstart_min=1.0:qstart_std=1.5041608956491324:qstart_sum=25.0:ref_name_counter=GB_GCA_002483145.1_protein.faa_DLHJ01000019.1_344@PF00015_full_PFAM.428.621--12||GB_GCA_903858205.1_protein.faa_CAIOHY010000594.1_4@PF00015_full_PFAM.433.617--4:scovhsp_avg=67.1875:scovhsp_max=87.0:scovhsp_min=53.4:scovhsp_std=10.35528045652716:scovhsp_sum=1075.0:send_avg=161.375:send_max=168.0:send_min=120.0:send_std=16.23935548803174:send_sum=2582.0:sstart_avg=34.3125:sstart_max=66.0:sstart_min=1.0:sstart_std=20.512496191346386:sstart_sum=549.0])0.872:0.0101934[&&NHX:Sample_counter=rhizpot2--1||rhiztom1--15||rhiztom2--8||rhiztom3--3:Type_counter=GTDB--1||capture--27:besthit_avg=96.25882352941176:besthit_max=98.2:besthit_min=90.2:besthit_std=1.9653431073000374:besthit_sum=1636.3999999999999:bitscore_avg=218.41176470588235:bitscore_max=278.0:bitscore_min=181.0:bitscore_std=28.653225873209745:bitscore_sum=3713.0:capture_class_counter=c__Clostridia--1||c__Desulfuromonadia--1||c__Gammaproteobacteria--25:capture_domain_counter=d__Bacteria--27:capture_family_counter=f__Burkholderiaceae--7||f__Lachnospiraceae--1||f__Methylomonadaceae--1||f__Moritellaceae--16||f__Pseudopelobacteraceae--1||f__Rhodanobacteraceae--1:capture_genus_counter=g__Choladocola--1||g__Dyella_A--1||g__Moritella--16||g__Pandoraea--7||g__Trichlorobacter--1||g__UBA10906--1:capture_order_counter=o__Burkholderiales--7||o__Enterobacterales--16||o__Geobacterales--1||o__Lachnospirales--1||o__Methylococcales--1||o__Xanthomonadales--1:capture_phylum_counter=p__Desulfobacterota--1||p__Firmicutes_A--1||p__Proteobacteria--25:capture_species_counter=s__Choladocola sp910587495--1||s__Dyella_A ginsengisoli--1||s__Moritella sp013215705--16||s__Pandoraea bronchicola--7||s__Trichlorobacter sp002383415--1||s__UBA10906 sp903867225--1:evalue_avg=2.1769315713281866e-60:evalue_max=3.7e-59:evalue_min=1.88e-96:evalue_std=8.97369943682111e-60:evalue_sum=3.700783671257917e-59:gapopen_avg=0.11764705882352941:gapopen_max=1.0:gapopen_min=0.0:gapopen_std=0.3321055820775357:gapopen_sum=2.0:gtdb_class_counter=c__Gammaproteobacteria--1:gtdb_domain_counter=d__Bacteria--1:gtdb_family_counter=f__Cellvibrionaceae--1:gtdb_genus_counter=g__Cellvibrio--1:gtdb_order_counter=o__Pseudomonadales--1:gtdb_phylum_counter=p__Proteobacteria--1:gtdb_species_counter=s__Cellvibrio sp903858205--1:heptad_counter=MCP-40H--28:lbd_counter=:lca_tree=s__Cellvibrio sp903858205:length_avg=127.82352941176471:length_max=168.0:length_min=103.0:length_std=18.595144843875403:length_sum=2173.0:mismatch_avg=4.823529411764706:mismatch_max=13.0:mismatch_min=2.0:mismatch_std=2.9418381608623343:mismatch_sum=82.0:name=N451389:qcovhsp_avg=99.02352941176471:qcovhsp_max=100.0:qcovhsp_min=96.0:qcovhsp_std=0.9357680079516951:qcovhsp_sum=1683.4:qend_avg=128.23529411764707:qend_max=173.0:qend_min=104.0:qend_std=19.27929398267966:qend_sum=2180.0:qstart_avg=1.5294117647058822:qstart_max=7.0:qstart_min=1.0:qstart_std=1.4627733530362594:qstart_sum=26.0:ref_name_counter=GB_GCA_002483145.1_protein.faa_DLHJ01000019.1_344@PF00015_full_PFAM.428.621--12||GB_GCA_903858205.1_protein.faa_CAIOHY010000594.1_4@PF00015_full_PFAM.433.617--5:scovhsp_avg=67.2:scovhsp_max=87.0:scovhsp_min=53.4:scovhsp_std=10.026589649526901:scovhsp_sum=1142.4:send_avg=159.8235294117647:send_max=168.0:send_min=120.0:send_std=16.975111539094698:send_sum=2717.0:sstart_avg=33.0:sstart_max=66.0:sstart_min=1.0:sstart_std=20.5851888502389:sstart_sum=561.0])0.874:0.0148542[&&NHX:Sample_counter=rhizpot1--1||rhizpot2--1||rhiztom1--15||rhiztom2--8||rhiztom3--3:Type_counter=GTDB--2||capture--28:besthit_avg=96.25882352941176:besthit_max=98.2:besthit_min=90.2:besthit_std=1.9653431073000374:besthit_sum=1636.3999999999999:bitscore_avg=218.41176470588235:bitscore_max=278.0:bitscore_min=181.0:bitscore_std=28.653225873209745:bitscore_sum=3713.0:capture_class_counter=c__Clostridia--1||c__Desulfuromonadia--1||c__Gammaproteobacteria--26:capture_domain_counter=d__Bacteria--28:capture_family_counter=f__Burkholderiaceae--7||f__Lachnospiraceae--1||f__Methylomonadaceae--1||f__Moritellaceae--16||f__Pseudopelobacteraceae--1||f__Rhodanobacteraceae--1||f__Vibrionaceae--1:capture_genus_counter=g__Choladocola--1||g__Dyella_A--1||g__Moritella--16||g__Pandoraea--7||g__Trichlorobacter--1||g__UBA10906--1||g__Vibrio--1:capture_order_counter=o__Burkholderiales--7||o__Enterobacterales--17||o__Geobacterales--1||o__Lachnospirales--1||o__Methylococcales--1||o__Xanthomonadales--1:capture_phylum_counter=p__Desulfobacterota--1||p__Firmicutes_A--1||p__Proteobacteria--26:capture_species_counter=s__Choladocola sp910587495--1||s__Dyella_A ginsengisoli--1||s__Moritella sp013215705--16||s__Pandoraea bronchicola--7||s__Trichlorobacter sp002383415--1||s__UBA10906 sp903867225--1||s__Vibrio sonorensis--1:evalue_avg=2.1769315713281866e-60:evalue_max=3.7e-59:evalue_min=1.88e-96:evalue_std=8.97369943682111e-60:evalue_sum=3.700783671257917e-59:gapopen_avg=0.11764705882352941:gapopen_max=1.0:gapopen_min=0.0:gapopen_std=0.3321055820775357:gapopen_sum=2.0:gtdb_class_counter=c__Gammaproteobacteria--2:gtdb_domain_counter=d__Bacteria--2:gtdb_family_counter=f__Cellvibrionaceae--2:gtdb_genus_counter=g__Cellvibrio--2:gtdb_order_counter=o__Pseudomonadales--2:gtdb_phylum_counter=p__Proteobacteria--2:gtdb_species_counter=s__Cellvibrio sp002483145--1||s__Cellvibrio sp903858205--1:heptad_counter=MCP-40H--30:lbd_counter=:lca_tree=g__Cellvibrio:length_avg=127.82352941176471:length_max=168.0:length_min=103.0:length_std=18.595144843875403:length_sum=2173.0:mismatch_avg=4.823529411764706:mismatch_max=13.0:mismatch_min=2.0:mismatch_std=2.9418381608623343:mismatch_sum=82.0:name=N451390:qcovhsp_avg=99.02352941176471:qcovhsp_max=100.0:qcovhsp_min=96.0:qcovhsp_std=0.9357680079516951:qcovhsp_sum=1683.4:qend_avg=128.23529411764707:qend_max=173.0:qend_min=104.0:qend_std=19.27929398267966:qend_sum=2180.0:qstart_avg=1.5294117647058822:qstart_max=7.0:qstart_min=1.0:qstart_std=1.4627733530362594:qstart_sum=26.0:ref_name_counter=GB_GCA_002483145.1_protein.faa_DLHJ01000019.1_344@PF00015_full_PFAM.428.621--12||GB_GCA_903858205.1_protein.faa_CAIOHY010000594.1_4@PF00015_full_PFAM.433.617--5:scovhsp_avg=67.2:scovhsp_max=87.0:scovhsp_min=53.4:scovhsp_std=10.026589649526901:scovhsp_sum=1142.4:send_avg=159.8235294117647:send_max=168.0:send_min=120.0:send_std=16.975111539094698:send_sum=2717.0:sstart_avg=33.0:sstart_max=66.0:sstart_min=1.0:sstart_std=20.5851888502389:sstart_sum=561.0])0.791:0.0115206[&&NHX:Sample_counter=rhizpot1--5||rhizpot2--1||rhizpot3--1||rhiztom1--15||rhiztom2--8||rhiztom3--3:Type_counter=GTDB--2||capture--33:besthit_avg=96.22222222222223:besthit_max=98.2:besthit_min=90.2:besthit_std=1.9129759863058942:besthit_sum=1732.0:bitscore_avg=217.05555555555554:bitscore_max=278.0:bitscore_min=181.0:bitscore_std=28.386973446246582:bitscore_sum=3907.0:capture_class_counter=c__Clostridia--1||c__Desulfuromonadia--1||c__Gammaproteobacteria--27||c__Negativicutes--4:capture_domain_counter=d__Bacteria--33:capture_family_counter=f__Burkholderiaceae--7||f__Lachnospiraceae--1||f__Methylomonadaceae--1||f__Moritellaceae--16||f__Nitrincolaceae--1||f__Pseudopelobacteraceae--1||f__Rhodanobacteraceae--1||f__Sporomusaceae--4||f__Vibrionaceae--1:capture_genus_counter=g__Choladocola--1||g__Dyella_A--1||g__Moritella--16||g__Pandoraea--7||g__Pontibacterium--1||g__Sporomusa--4||g__Trichlorobacter--1||g__UBA10906--1||g__Vibrio--1:capture_order_counter=o__Burkholderiales--7||o__Enterobacterales--17||o__Geobacterales--1||o__Lachnospirales--1||o__Methylococcales--1||o__Pseudomonadales--1||o__Sporomusales--4||o__Xanthomonadales--1:capture_phylum_counter=p__Desulfobacterota--1||p__Firmicutes_A--1||p__Firmicutes_C--4||p__Proteobacteria--27:capture_species_counter=s__Choladocola sp910587495--1||s__Dyella_A ginsengisoli--1||s__Moritella sp013215705--16||s__Pandoraea bronchicola--7||s__Pontibacterium sp015209595--1||s__Sporomusa acidovorans--4||s__Trichlorobacter sp002383415--1||s__UBA10906 sp903867225--1||s__Vibrio sonorensis--1:evalue_avg=2.0560068173655095e-60:evalue_max=3.7e-59:evalue_min=1.88e-96:evalue_std=8.720871114514211e-60:evalue_sum=3.700812271257917e-59:gapopen_avg=0.1111111111111111:gapopen_max=1.0:gapopen_min=0.0:gapopen_std=0.32338083338177726:gapopen_sum=2.0:gtdb_class_counter=c__Gammaproteobacteria--2:gtdb_domain_counter=d__Bacteria--2:gtdb_family_counter=f__Cellvibrionaceae--2:gtdb_genus_counter=g__Cellvibrio--2:gtdb_order_counter=o__Pseudomonadales--2:gtdb_phylum_counter=p__Proteobacteria--2:gtdb_species_counter=s__Cellvibrio sp002483145--1||s__Cellvibrio sp903858205--1:heptad_counter=MCP-40H--35:lbd_counter=:lca_tree=g__Cellvibrio:length_avg=127.0:length_max=168.0:length_min=103.0:length_std=18.375175069194018:length_sum=2286.0:mismatch_avg=4.833333333333333:mismatch_max=13.0:mismatch_min=2.0:mismatch_std=2.8543053136497876:mismatch_sum=87.0:name=N451391:qcovhsp_avg=99.07777777777777:qcovhsp_max=100.0:qcovhsp_min=96.0:qcovhsp_std=0.9365490820061366:qcovhsp_sum=1783.3999999999999:qend_avg=127.38888888888889:qend_max=173.0:qend_min=104.0:qend_std=19.045267712012404:qend_sum=2293.0:qstart_avg=1.5:qstart_max=7.0:qstart_min=1.0:qstart_std=1.4245742398014511:qstart_sum=27.0:ref_name_counter=GB_GCA_002483145.1_protein.faa_DLHJ01000019.1_344@PF00015_full_PFAM.428.621--12||GB_GCA_903858205.1_protein.faa_CAIOHY010000594.1_4@PF00015_full_PFAM.433.617--5||RS_GCF_001183545.1_protein.faa_NZ_KQ236688.1_159@PF00015_full_PFAM.440.616--1:scovhsp_avg=67.03333333333335:scovhsp_max=87.0:scovhsp_min=53.4:scovhsp_std=9.752887958415792:scovhsp_sum=1206.6000000000001:send_avg=157.38888888888889:send_max=168.0:send_min=116.0:send_std=19.43961658084998:send_sum=2833.0:sstart_avg=31.38888888888889:sstart_max=66.0:sstart_min=1.0:sstart_std=21.107954700396412:sstart_sum=565.0],(2cc75489-6de5-43c4-a87f-10ff698a1e6f_2@MCPsignal.81.181:5e-09[&&NHX:Sample=rhiztom3:Type=capture:capture_class=c__Gammaproteobacteria:capture_domain=d__Bacteria:capture_family=f__Burkholderiaceae:capture_genus=g__Pandoraea:capture_order=o__Burkholderiales:capture_phylum=p__Proteobacteria:capture_species=s__Pandoraea bronchicola:heptad=MCP-40H],(335b8a17-ba43-42d9-af90-ae825146437c_2@MCPsignal.77.167:5e-09[&&NHX:Sample=rhiztom1:Type=capture:capture_class=c__Gammaproteobacteria:capture_domain=d__Bacteria:capture_family=f__Burkholderiaceae:capture_genus=g__Pandoraea:capture_order=o__Burkholderiales:capture_phylum=p__Proteobacteria:capture_species=s__Pandoraea bronchicola:heptad=MCP-40H],(((((RS_GCF_008806975.1_protein.faa_NZ_CP031728.1_4673@PF00015_full_PFAM.428.615:0.0155018,(GB_GCA_003056245.1_protein.faa_MVDH01000001.1_1892@PF00015_full_PFAM.425.616:0.0151983,RS_GCF_000766945.1_protein.faa_NZ_KN266210.1_143@PF00015_full_PFAM.425.615:0.0427558)0.869:0.0128858[&&NHX:Sample_counter=:Type_counter=:capture_class_counter=:capture_domain_counter=:capture_family_counter=:capture_genus_counter=:capture_order_counter=:capture_phylum_counter=:capture_species_counter=:gtdb_class_counter=:gtdb_domain_counter=:gtdb_family_counter=:gtdb_genus_counter=:gtdb_order_counter=:gtdb_phylum_counter=:gtdb_species_counter=:heptad_counter=:lbd_counter=:name=N451397:ref_name_counter=])0.992:0.0605148[&&NHX:Sample_counter=:Type_counter=:capture_class_counter=:capture_domain_counter=:capture_family_counter=:capture_genus_counter=:capture_order_counter=:capture_phylum_counter=:capture_species_counter=:gtdb_class_counter=:gtdb_domain_counter=:gtdb_family_counter=:gtdb_genus_counter=:gtdb_order_counter=:gtdb_phylum_counter=:gtdb_species_counter=:heptad_counter=:lbd_counter=:name=N451398:ref_name_counter=],a0c8e76f-d578-4d9a-8eb6-98efbab3d6f1_5@MCPsignal.201.327:0.012103[&&NHX:Sample=rhiztom1:Type=capture:capture_class=c__Gammaproteobacteria:capture_domain=d__Bacteria:capture_family=f__Burkholderiaceae:capture_genus=g__Pandoraea:capture_order=o__Burkholderiales:capture_phylum=p__Proteobacteria:capture_species=s__Pandoraea bronchicola:heptad=MCP-40H])0.767:0.0128357[&&NHX:Sample_counter=rhiztom1--1:Type_counter=capture--1:capture_class_counter=c__Gammaproteobacteria--1:capture_domain_counter=d__Bacteria--1:capture_family_counter=f__Burkholderiaceae--1:capture_genus_counter=g__Pandoraea--1:capture_order_counter=o__Burkholderiales--1:capture_phylum_counter=p__Proteobacteria--1:capture_species_counter=s__Pandoraea bronchicola--1:gtdb_class_counter=:gtdb_domain_counter=:gtdb_family_counter=:gtdb_genus_counter=:gtdb_order_counter=:gtdb_phylum_counter=:gtdb_species_counter=:heptad_counter=MCP-40H--1:lbd_counter=:name=N451400:ref_name_counter=],02e7d77b-074d-43a5-92e8-dc6a5e9da834_1@MCPsignal.224.351:0.00867867[&&NHX:Sample=rhiztom3:Type=capture:capture_class=c__B15-G4:capture_domain=d__Bacteria:capture_family=f__SIAN01:capture_genus=g__SIAN01:capture_order=o__B15-G4:capture_phylum=p__Planctomycetota:capture_species=s__SIAN01 sp016795285:heptad=MCP-40H])0:0.0071786[&&NHX:Sample_counter=rhiztom1--1||rhiztom3--1:Type_counter=capture--2:capture_class_counter=c__B15-G4--1||c__Gammaproteobacteria--1:capture_domain_counter=d__Bacteria--2:capture_family_counter=f__Burkholderiaceae--1||f__SIAN01--1:capture_genus_counter=g__Pandoraea--1||g__SIAN01--1:capture_order_counter=o__B15-G4--1||o__Burkholderiales--1:capture_phylum_counter=p__Planctomycetota--1||p__Proteobacteria--1:capture_species_counter=s__Pandoraea bronchicola--1||s__SIAN01 sp016795285--1:gtdb_class_counter=:gtdb_domain_counter=:gtdb_family_counter=:gtdb_genus_counter=:gtdb_order_counter=:gtdb_phylum_counter=:gtdb_species_counter=:heptad_counter=MCP-40H--2:lbd_counter=:name=N451402:ref_name_counter=],6109806e-9012-444c-bff4-96380647010f_1@MCPsignal.429.534:5e-09[&&NHX:Sample=rhiztom1:Type=capture:capture_class=c__Gammaproteobacteria:capture_domain=d__Bacteria:capture_family=f__Burkholderiaceae:capture_genus=g__Pandoraea:capture_order=o__Burkholderiales:capture_phylum=p__Proteobacteria:capture_species=s__Pandoraea bronchicola:heptad=MCP-40H])0:1.8e-08[&&NHX:Sample_counter=rhiztom1--2||rhiztom3--1:Type_counter=capture--3:capture_class_counter=c__B15-G4--1||c__Gammaproteobacteria--2:capture_domain_counter=d__Bacteria--3:capture_family_counter=f__Burkholderiaceae--2||f__SIAN01--1:capture_genus_counter=g__Pandoraea--2||g__SIAN01--1:capture_order_counter=o__B15-G4--1||o__Burkholderiales--2:capture_phylum_counter=p__Planctomycetota--1||p__Proteobacteria--2:capture_species_counter=s__Pandoraea bronchicola--2||s__SIAN01 sp016795285--1:gtdb_class_counter=:gtdb_domain_counter=:gtdb_family_counter=:gtdb_genus_counter=:gtdb_order_counter=:gtdb_phylum_counter=:gtdb_species_counter=:heptad_counter=MCP-40H--3:lbd_counter=:name=N451404:ref_name_counter=],(3d1b3070-2a90-4dca-8435-be896a88a1c7_5@MCPsignal.33.127:0.044793[&&NHX:Sample=rhiztom1:Type=capture:capture_class=c__Gammaproteobacteria:capture_domain=d__Bacteria:capture_family=f__Burkholderiaceae:capture_genus=g__Pandoraea:capture_order=o__Burkholderiales:capture_phylum=p__Proteobacteria:capture_species=s__Pandoraea bronchicola:heptad=MCP-40H],d1d99d9f-7d4c-4211-941b-4219588b517d_5@MCPsignal.170.268:0.0173265[&&NHX:Sample=rhiztom1:Type=capture:capture_class=c__Gammaproteobacteria:capture_domain=d__Bacteria:capture_family=f__Burkholderiaceae:capture_genus=g__Pandoraea:capture_order=o__Burkholderiales:capture_phylum=p__Proteobacteria:capture_species=s__Pandoraea bronchicola:heptad=MCP-40H])0:1.8e-08[&&NHX:Sample_counter=rhiztom1--2:Type_counter=capture--2:capture_class_counter=c__Gammaproteobacteria--2:capture_domain_counter=d__Bacteria--2:capture_family_counter=f__Burkholderiaceae--2:capture_genus_counter=g__Pandoraea--2:capture_order_counter=o__Burkholderiales--2:capture_phylum_counter=p__Proteobacteria--2:capture_species_counter=s__Pandoraea bronchicola--2:gtdb_class_counter=:gtdb_domain_counter=:gtdb_family_counter=:gtdb_genus_counter=:gtdb_order_counter=:gtdb_phylum_counter=:gtdb_species_counter=:heptad_counter=MCP-40H--2:lbd_counter=:name=N451407:ref_name_counter=])0:1.8e-08[&&NHX:Sample_counter=rhiztom1--4||rhiztom3--1:Type_counter=capture--5:capture_class_counter=c__B15-G4--1||c__Gammaproteobacteria--4:capture_domain_counter=d__Bacteria--5:capture_family_counter=f__Burkholderiaceae--4||f__SIAN01--1:capture_genus_counter=g__Pandoraea--4||g__SIAN01--1:capture_order_counter=o__B15-G4--1||o__Burkholderiales--4:capture_phylum_counter=p__Planctomycetota--1||p__Proteobacteria--4:capture_species_counter=s__Pandoraea bronchicola--4||s__SIAN01 sp016795285--1:gtdb_class_counter=:gtdb_domain_counter=:gtdb_family_counter=:gtdb_genus_counter=:gtdb_order_counter=:gtdb_phylum_counter=:gtdb_species_counter=:heptad_counter=MCP-40H--5:lbd_counter=:name=N451408:ref_name_counter=])0:1e-08[&&NHX:Sample_counter=rhiztom1--5||rhiztom3--1:Type_counter=capture--6:capture_class_counter=c__B15-G4--1||c__Gammaproteobacteria--5:capture_domain_counter=d__Bacteria--6:capture_family_counter=f__Burkholderiaceae--5||f__SIAN01--1:capture_genus_counter=g__Pandoraea--5||g__SIAN01--1:capture_order_counter=o__B15-G4--1||o__Burkholderiales--5:capture_phylum_counter=p__Planctomycetota--1||p__Proteobacteria--5:capture_species_counter=s__Pandoraea bronchicola--5||s__SIAN01 sp016795285--1:gtdb_class_counter=:gtdb_domain_counter=:gtdb_family_counter=:gtdb_genus_counter=:gtdb_order_counter=:gtdb_phylum_counter=:gtdb_species_counter=:heptad_counter=MCP-40H--6:lbd_counter=:name=N451409:ref_name_counter=])0.504:0.00288359[&&NHX:Sample_counter=rhiztom1--5||rhiztom3--2:Type_counter=capture--7:capture_class_counter=c__B15-G4--1||c__Gammaproteobacteria--6:capture_domain_counter=d__Bacteria--7:capture_family_counter=f__Burkholderiaceae--6||f__SIAN01--1:capture_genus_counter=g__Pandoraea--6||g__SIAN01--1:capture_order_counter=o__B15-G4--1||o__Burkholderiales--6:capture_phylum_counter=p__Planctomycetota--1||p__Proteobacteria--6:capture_species_counter=s__Pandoraea bronchicola--6||s__SIAN01 sp016795285--1:gtdb_class_counter=:gtdb_domain_counter=:gtdb_family_counter=:gtdb_genus_counter=:gtdb_order_counter=:gtdb_phylum_counter=:gtdb_species_counter=:heptad_counter=MCP-40H--7:lbd_counter=:name=N451410:ref_name_counter=])0.938:0.038037[&&NHX:Sample_counter=rhizpot1--5||rhizpot2--1||rhizpot3--1||rhiztom1--20||rhiztom2--8||rhiztom3--5:Type_counter=GTDB--2||capture--40:besthit_avg=96.22222222222223:besthit_max=98.2:besthit_min=90.2:besthit_std=1.912975986305894:besthit_sum=1732.0:bitscore_avg=217.05555555555554:bitscore_max=278.0:bitscore_min=181.0:bitscore_std=28.386973446246582:bitscore_sum=3907.0:capture_class_counter=c__B15-G4--1||c__Clostridia--1||c__Desulfuromonadia--1||c__Gammaproteobacteria--33||c__Negativicutes--4:capture_domain_counter=d__Bacteria--40:capture_family_counter=f__Burkholderiaceae--13||f__Lachnospiraceae--1||f__Methylomonadaceae--1||f__Moritellaceae--16||f__Nitrincolaceae--1||f__Pseudopelobacteraceae--1||f__Rhodanobacteraceae--1||f__SIAN01--1||f__Sporomusaceae--4||f__Vibrionaceae--1:capture_genus_counter=g__Choladocola--1||g__Dyella_A--1||g__Moritella--16||g__Pandoraea--13||g__Pontibacterium--1||g__SIAN01--1||g__Sporomusa--4||g__Trichlorobacter--1||g__UBA10906--1||g__Vibrio--1:capture_order_counter=o__B15-G4--1||o__Burkholderiales--13||o__Enterobacterales--17||o__Geobacterales--1||o__Lachnospirales--1||o__Methylococcales--1||o__Pseudomonadales--1||o__Sporomusales--4||o__Xanthomonadales--1:capture_phylum_counter=p__Desulfobacterota--1||p__Firmicutes_A--1||p__Firmicutes_C--4||p__Planctomycetota--1||p__Proteobacteria--33:capture_species_counter=s__Choladocola sp910587495--1||s__Dyella_A ginsengisoli--1||s__Moritella sp013215705--16||s__Pandoraea bronchicola--13||s__Pontibacterium sp015209595--1||s__SIAN01 sp016795285--1||s__Sporomusa acidovorans--4||s__Trichlorobacter sp002383415--1||s__UBA10906 sp903867225--1||s__Vibrio sonorensis--1:evalue_avg=2.0560068173655095e-60:evalue_max=3.7e-59:evalue_min=1.88e-96:evalue_std=8.720871114514211e-60:evalue_sum=3.700812271257917e-59:gapopen_avg=0.1111111111111111:gapopen_max=1.0:gapopen_min=0.0:gapopen_std=0.32338083338177726:gapopen_sum=2.0:gtdb_class_counter=c__Gammaproteobacteria--2:gtdb_domain_counter=d__Bacteria--2:gtdb_family_counter=f__Cellvibrionaceae--2:gtdb_genus_counter=g__Cellvibrio--2:gtdb_order_counter=o__Pseudomonadales--2:gtdb_phylum_counter=p__Proteobacteria--2:gtdb_species_counter=s__Cellvibrio sp002483145--1||s__Cellvibrio sp903858205--1:heptad_counter=MCP-40H--42:lbd_counter=:lca_tree=g__Cellvibrio:length_avg=127.0:length_max=168.0:length_min=103.0:length_std=18.375175069194018:length_sum=2286.0:mismatch_avg=4.833333333333333:mismatch_max=13.0:mismatch_min=2.0:mismatch_std=2.8543053136497876:mismatch_sum=87.0:name=N451411:qcovhsp_avg=99.07777777777777:qcovhsp_max=100.0:qcovhsp_min=96.0:qcovhsp_std=0.9365490820061366:qcovhsp_sum=1783.3999999999999:qend_avg=127.38888888888889:qend_max=173.0:qend_min=104.0:qend_std=19.045267712012404:qend_sum=2293.0:qstart_avg=1.5:qstart_max=7.0:qstart_min=1.0:qstart_std=1.4245742398014511:qstart_sum=27.0:ref_name_counter=GB_GCA_002483145.1_protein.faa_DLHJ01000019.1_344@PF00015_full_PFAM.428.621--12||GB_GCA_903858205.1_protein.faa_CAIOHY010000594.1_4@PF00015_full_PFAM.433.617--5||RS_GCF_001183545.1_protein.faa_NZ_KQ236688.1_159@PF00015_full_PFAM.440.616--1:scovhsp_avg=67.03333333333335:scovhsp_max=87.0:scovhsp_min=53.4:scovhsp_std=9.752887958415792:scovhsp_sum=1206.6000000000001:send_avg=157.38888888888889:send_max=168.0:send_min=116.0:send_std=19.43961658084998:send_sum=2833.0:sstart_avg=31.38888888888889:sstart_max=66.0:sstart_min=1.0:sstart_std=21.107954700396412:sstart_sum=565.0],(4d6f635a-6fad-5079-98d2-9f41d23ce115_3@MCPsignal.20.96:1.29027[&&NHX:Sample=rhiztom2:Type=capture:capture_class=c__Alphaproteobacteria:capture_domain=d__Bacteria:capture_family=f__Sphingomonadaceae:capture_genus=g__Sphingomonas:capture_order=o__Sphingomonadales:capture_phylum=p__Proteobacteria:capture_species=s__Sphingomonas sp014489075:heptad=MCP-24H],RS_GCF_002007605.1_protein.faa_NZ_CP019799.1_1713@PF00015_full_PFAM.434.614:0.013941)0.747:0.0424564[&&NHX:Sample_counter=rhiztom2--1:Type_counter=capture--1:capture_class_counter=c__Alphaproteobacteria--1:capture_domain_counter=d__Bacteria--1:capture_family_counter=f__Sphingomonadaceae--1:capture_genus_counter=g__Sphingomonas--1:capture_order_counter=o__Sphingomonadales--1:capture_phylum_counter=p__Proteobacteria--1:capture_species_counter=s__Sphingomonas sp014489075--1:gtdb_class_counter=:gtdb_domain_counter=:gtdb_family_counter=:gtdb_genus_counter=:gtdb_order_counter=:gtdb_phylum_counter=:gtdb_species_counter=:heptad_counter=MCP-24H--1:lbd_counter=:name=N451414:ref_name_counter=])0.905:0.0274124[&&NHX:Sample_counter=rhizpot1--5||rhizpot2--1||rhizpot3--1||rhiztom1--20||rhiztom2--9||rhiztom3--5:Type_counter=GTDB--2||capture--41:besthit_avg=96.22222222222223:besthit_max=98.2:besthit_min=90.2:besthit_std=1.912975986305894:besthit_sum=1732.0:bitscore_avg=217.05555555555554:bitscore_max=278.0:bitscore_min=181.0:bitscore_std=28.386973446246582:bitscore_sum=3907.0:capture_class_counter=c__Alphaproteobacteria--1||c__B15-G4--1||c__Clostridia--1||c__Desulfuromonadia--1||c__Gammaproteobacteria--33||c__Negativicutes--4:capture_domain_counter=d__Bacteria--41:capture_family_counter=f__Burkholderiaceae--13||f__Lachnospiraceae--1||f__Methylomonadaceae--1||f__Moritellaceae--16||f__Nitrincolaceae--1||f__Pseudopelobacteraceae--1||f__Rhodanobacteraceae--1||f__SIAN01--1||f__Sphingomonadaceae--1||f__Sporomusaceae--4||f__Vibrionaceae--1:capture_genus_counter=g__Choladocola--1||g__Dyella_A--1||g__Moritella--16||g__Pandoraea--13||g__Pontibacterium--1||g__SIAN01--1||g__Sphingomonas--1||g__Sporomusa--4||g__Trichlorobacter--1||g__UBA10906--1||g__Vibrio--1:capture_order_counter=o__B15-G4--1||o__Burkholderiales--13||o__Enterobacterales--17||o__Geobacterales--1||o__Lachnospirales--1||o__Methylococcales--1||o__Pseudomonadales--1||o__Sphingomonadales--1||o__Sporomusales--4||o__Xanthomonadales--1:capture_phylum_counter=p__Desulfobacterota--1||p__Firmicutes_A--1||p__Firmicutes_C--4||p__Planctomycetota--1||p__Proteobacteria--34:capture_species_counter=s__Choladocola sp910587495--1||s__Dyella_A ginsengisoli--1||s__Moritella sp013215705--16||s__Pandoraea bronchicola--13||s__Pontibacterium sp015209595--1||s__SIAN01 sp016795285--1||s__Sphingomonas sp014489075--1||s__Sporomusa acidovorans--4||s__Trichlorobacter sp002383415--1||s__UBA10906 sp903867225--1||s__Vibrio sonorensis--1:evalue_avg=2.0560068173655095e-60:evalue_max=3.7e-59:evalue_min=1.88e-96:evalue_std=8.720871114514211e-60:evalue_sum=3.700812271257917e-59:gapopen_avg=0.1111111111111111:gapopen_max=1.0:gapopen_min=0.0:gapopen_std=0.32338083338177726:gapopen_sum=2.0:gtdb_class_counter=c__Gammaproteobacteria--2:gtdb_domain_counter=d__Bacteria--2:gtdb_family_counter=f__Cellvibrionaceae--2:gtdb_genus_counter=g__Cellvibrio--2:gtdb_order_counter=o__Pseudomonadales--2:gtdb_phylum_counter=p__Proteobacteria--2:gtdb_species_counter=s__Cellvibrio sp002483145--1||s__Cellvibrio sp903858205--1:heptad_counter=MCP-24H--1||MCP-40H--42:lbd_counter=:lca_tree=g__Cellvibrio:length_avg=127.0:length_max=168.0:length_min=103.0:length_std=18.375175069194018:length_sum=2286.0:mismatch_avg=4.833333333333333:mismatch_max=13.0:mismatch_min=2.0:mismatch_std=2.8543053136497876:mismatch_sum=87.0:name=N451415:qcovhsp_avg=99.07777777777777:qcovhsp_max=100.0:qcovhsp_min=96.0:qcovhsp_std=0.9365490820061366:qcovhsp_sum=1783.3999999999999:qend_avg=127.38888888888889:qend_max=173.0:qend_min=104.0:qend_std=19.045267712012404:qend_sum=2293.0:qstart_avg=1.5:qstart_max=7.0:qstart_min=1.0:qstart_std=1.4245742398014511:qstart_sum=27.0:ref_name_counter=GB_GCA_002483145.1_protein.faa_DLHJ01000019.1_344@PF00015_full_PFAM.428.621--12||GB_GCA_903858205.1_protein.faa_CAIOHY010000594.1_4@PF00015_full_PFAM.433.617--5||RS_GCF_001183545.1_protein.faa_NZ_KQ236688.1_159@PF00015_full_PFAM.440.616--1:scovhsp_avg=67.03333333333335:scovhsp_max=87.0:scovhsp_min=53.4:scovhsp_std=9.752887958415792:scovhsp_sum=1206.6000000000001:send_avg=157.38888888888889:send_max=168.0:send_min=116.0:send_std=19.43961658084998:send_sum=2833.0:sstart_avg=31.38888888888889:sstart_max=66.0:sstart_min=1.0:sstart_std=21.107954700396412:sstart_sum=565.0],((db3440ef-a310-4d69-b789-33e39d53d5b0_1@MCPsignal.64.101:0.131477[&&NHX:Sample=rhiztom1:Type=capture:capture_class=c__Gammaproteobacteria:capture_domain=d__Bacteria:capture_family=f__Methylomonadaceae:capture_genus=g__UBA10906:capture_order=o__Methylococcales:capture_phylum=p__Proteobacteria:capture_species=s__UBA10906 sp903867225:heptad=MCP-40H],(d98f90d9-a6d3-433e-8fd5-24646d0fb061_1@MCPsignal.302.353:5e-09[&&NHX:Sample=rhiztom2:Type=capture:capture_class=c__Gammaproteobacteria:capture_domain=d__Bacteria:capture_family=f__Vibrionaceae:capture_genus=g__Vibrio:capture_order=o__Enterobacterales:capture_phylum=p__Proteobacteria:capture_species=s__Vibrio tritonius:heptad=MCP-40H],((681c52c9-f2c4-4921-ba3b-f0134c037487_1@MCPsignal.21.149:0.0265498[&&NHX:Sample=rhiztom3:Type=capture:besthit=91.1:bitscore=204.0:capture_class=c__Clostridia:capture_domain=d__Bacteria:capture_family=f__Lachnospiraceae:capture_genus=g__Lacrimispora:capture_order=o__Lachnospirales:capture_phylum=p__Firmicutes_A:capture_species=s__Lacrimispora amygdalina_A:evalue=5.62e-68:gapopen=0.0:heptad=MCP-40H:length=124.0:mismatch=11.0:qcovhsp=96.9:qend=127.0:qstart=4.0:ref_name=RS_GCF_000019225.1_protein.faa_NC_010995.1_2552@PF00015_full_PFAM.441.616:scovhsp=70.9:send=126.0:sstart=3.0],a0c5f9db-dcf5-42d1-82a6-564207545705_2@MCPsignal.97.251:5e-09[&&NHX:Sample=rhiztom1:Type=capture:besthit=92.8:bitscore=247.0:capture_class=c__Clostridia:capture_domain=d__Bacteria:capture_family=f__Lachnospiraceae:capture_genus=g__Sporofaciens:capture_order=o__Lachnospirales:capture_phylum=p__Firmicutes_A:capture_species=s__Sporofaciens sp011960625:evalue=9.94e-85:gapopen=1.0:heptad=MCP-40H:length=153.0:mismatch=10.0:qcovhsp=98.7:qend=153.0:qstart=2.0:ref_name=RS_GCF_000019225.1_protein.faa_NC_010995.1_2552@PF00015_full_PFAM.441.616:scovhsp=87.4:send=155.0:sstart=3.0])0.663:0.00602273[&&NHX:Sample_counter=rhiztom1--1||rhiztom3--1:Type_counter=capture--2:besthit_avg=91.94999999999999:besthit_max=92.8:besthit_min=91.1:besthit_std=1.2020815280171329:besthit_sum=183.89999999999998:bitscore_avg=225.5:bitscore_max=247.0:bitscore_min=204.0:bitscore_std=30.405591591021544:bitscore_sum=451.0:capture_class_counter=c__Clostridia--2:capture_domain_counter=d__Bacteria--2:capture_family_counter=f__Lachnospiraceae--2:capture_genus_counter=g__Lacrimispora--1||g__Sporofaciens--1:capture_order_counter=o__Lachnospirales--2:capture_phylum_counter=p__Firmicutes_A--2:capture_species_counter=s__Lacrimispora amygdalina_A--1||s__Sporofaciens sp011960625--1:evalue_avg=2.81e-68:evalue_max=5.62e-68:evalue_min=9.94e-85:evalue_std=3.973940110268397e-68:evalue_sum=5.62e-68:gapopen_avg=0.5:gapopen_max=1.0:gapopen_min=0.0:gapopen_std=0.7071067811865476:gapopen_sum=1.0:gtdb_class_counter=:gtdb_domain_counter=:gtdb_family_counter=:gtdb_genus_counter=:gtdb_order_counter=:gtdb_phylum_counter=:gtdb_species_counter=:heptad_counter=MCP-40H--2:lbd_counter=:length_avg=138.5:length_max=153.0:length_min=124.0:length_std=20.506096654409877:length_sum=277.0:mismatch_avg=10.5:mismatch_max=11.0:mismatch_min=10.0:mismatch_std=0.7071067811865476:mismatch_sum=21.0:name=N451420:qcovhsp_avg=97.80000000000001:qcovhsp_max=98.7:qcovhsp_min=96.9:qcovhsp_std=1.2727922061357835:qcovhsp_sum=195.60000000000002:qend_avg=140.0:qend_max=153.0:qend_min=127.0:qend_std=18.384776310850235:qend_sum=280.0:qstart_avg=3.0:qstart_max=4.0:qstart_min=2.0:qstart_std=1.4142135623730951:qstart_sum=6.0:ref_name_counter=RS_GCF_000019225.1_protein.faa_NC_010995.1_2552@PF00015_full_PFAM.441.616--2:scovhsp_avg=79.15:scovhsp_max=87.4:scovhsp_min=70.9:scovhsp_std=11.667261889578034:scovhsp_sum=158.3:send_avg=140.5:send_max=155.0:send_min=126.0:send_std=20.506096654409877:send_sum=281.0:sstart_avg=3.0:sstart_max=3.0:sstart_min=3.0:sstart_std=0.0:sstart_sum=6.0],(RS_GCF_000019225.1_protein.faa_NC_010995.1_2552@PF00015_full_PFAM.441.616:0.0404313,(692b4c80-a78e-46d9-b5bc-499d9d6ce7b8_6@MCPsignal.107.173:5e-09[&&NHX:Sample=rhiztom2:Type=capture:capture_class=c__Desulfovibrionia:capture_domain=d__Bacteria:capture_family=f__Desulfovibrionaceae:capture_genus=g__Maridesulfovibrio:capture_order=o__Desulfovibrionales:capture_phylum=p__Desulfobacterota_I:capture_species=s__Maridesulfovibrio sp004923195:heptad=MCP-40H],(64db9636-a916-458e-afb4-ce0a8b526451_1@MCPsignal.86.242:5e-09[&&NHX:Sample=rhiztom2:Type=capture:besthit=91.5:bitscore=246.0:capture_class=c__Gammaproteobacteria:capture_domain=d__Bacteria:capture_family=f__Marinomonadaceae:capture_genus=g__Marinomonas:capture_order=o__Pseudomonadales:capture_phylum=p__Proteobacteria:capture_species=s__Marinomonas sp018336955:evalue=4.38e-84:gapopen=0.0:heptad=MCP-40H:length=153.0:mismatch=13.0:qcovhsp=98.1:qend=155.0:qstart=3.0:ref_name=RS_GCF_000019225.1_protein.faa_NC_010995.1_2552@PF00015_full_PFAM.441.616:scovhsp=87.4:send=155.0:sstart=3.0],6340c05c-f87b-4e2a-ab09-d1cc0fb0d82e_6@MCPsignal.73.226:5e-09[&&NHX:Sample=rhiztom2:Type=capture:besthit=90.8:bitscore=241.0:capture_class=c__Gammaproteobacteria:capture_domain=d__Bacteria:capture_family=f__Marinomonadaceae:capture_genus=g__Marinomonas:capture_order=o__Pseudomonadales:capture_phylum=p__Proteobacteria:capture_species=s__Marinomonas sp018336955:evalue=2.61e-82:gapopen=1.0:heptad=MCP-40H:length=153.0:mismatch=13.0:qcovhsp=99.3:qend=152.0:qstart=1.0:ref_name=RS_GCF_000019225.1_protein.faa_NC_010995.1_2552@PF00015_full_PFAM.441.616:scovhsp=87.4:send=155.0:sstart=3.0])0.998:5e-09[&&NHX:Sample_counter=rhiztom2--2:Type_counter=capture--2:besthit_avg=91.15:besthit_max=91.5:besthit_min=90.8:besthit_std=0.4949747468305853:besthit_sum=182.3:bitscore_avg=243.5:bitscore_max=246.0:bitscore_min=241.0:bitscore_std=3.5355339059327378:bitscore_sum=487.0:capture_class_counter=c__Gammaproteobacteria--2:capture_domain_counter=d__Bacteria--2:capture_family_counter=f__Marinomonadaceae--2:capture_genus_counter=g__Marinomonas--2:capture_order_counter=o__Pseudomonadales--2:capture_phylum_counter=p__Proteobacteria--2:capture_species_counter=s__Marinomonas sp018336955--2:evalue_avg=1.3269e-82:evalue_max=2.61e-82:evalue_min=4.38e-84:evalue_std=1.8145774218809183e-82:evalue_sum=2.6538e-82:gapopen_avg=0.5:gapopen_max=1.0:gapopen_min=0.0:gapopen_std=0.7071067811865476:gapopen_sum=1.0:gtdb_class_counter=:gtdb_domain_counter=:gtdb_family_counter=:gtdb_genus_counter=:gtdb_order_counter=:gtdb_phylum_counter=:gtdb_species_counter=:heptad_counter=MCP-40H--2:lbd_counter=:length_avg=153.0:length_max=153.0:length_min=153.0:length_std=0.0:length_sum=306.0:mismatch_avg=13.0:mismatch_max=13.0:mismatch_min=13.0:mismatch_std=0.0:mismatch_sum=26.0:name=N451425:qcovhsp_avg=98.69999999999999:qcovhsp_max=99.3:qcovhsp_min=98.1:qcovhsp_std=0.848528137423859:qcovhsp_sum=197.39999999999998:qend_avg=153.5:qend_max=155.0:qend_min=152.0:qend_std=2.1213203435596424:qend_sum=307.0:qstart_avg=2.0:qstart_max=3.0:qstart_min=1.0:qstart_std=1.4142135623730951:qstart_sum=4.0:ref_name_counter=RS_GCF_000019225.1_protein.faa_NC_010995.1_2552@PF00015_full_PFAM.441.616--2:scovhsp_avg=87.4:scovhsp_max=87.4:scovhsp_min=87.4:scovhsp_std=0.0:scovhsp_sum=174.8:send_avg=155.0:send_max=155.0:send_min=155.0:send_std=0.0:send_sum=310.0:sstart_avg=3.0:sstart_max=3.0:sstart_min=3.0:sstart_std=0.0:sstart_sum=6.0])0.987:0.0622797[&&NHX:Sample_counter=rhiztom2--3:Type_counter=capture--3:besthit_avg=91.15:besthit_max=91.5:besthit_min=90.8:besthit_std=0.4949747468305853:besthit_sum=182.3:bitscore_avg=243.5:bitscore_max=246.0:bitscore_min=241.0:bitscore_std=3.5355339059327378:bitscore_sum=487.0:capture_class_counter=c__Desulfovibrionia--1||c__Gammaproteobacteria--2:capture_domain_counter=d__Bacteria--3:capture_family_counter=f__Desulfovibrionaceae--1||f__Marinomonadaceae--2:capture_genus_counter=g__Maridesulfovibrio--1||g__Marinomonas--2:capture_order_counter=o__Desulfovibrionales--1||o__Pseudomonadales--2:capture_phylum_counter=p__Desulfobacterota_I--1||p__Proteobacteria--2:capture_species_counter=s__Maridesulfovibrio sp004923195--1||s__Marinomonas sp018336955--2:evalue_avg=1.3269e-82:evalue_max=2.61e-82:evalue_min=4.38e-84:evalue_std=1.8145774218809183e-82:evalue_sum=2.6538e-82:gapopen_avg=0.5:gapopen_max=1.0:gapopen_min=0.0:gapopen_std=0.7071067811865476:gapopen_sum=1.0:gtdb_class_counter=:gtdb_domain_counter=:gtdb_family_counter=:gtdb_genus_counter=:gtdb_order_counter=:gtdb_phylum_counter=:gtdb_species_counter=:heptad_counter=MCP-40H--3:lbd_counter=:length_avg=153.0:length_max=153.0:length_min=153.0:length_std=0.0:length_sum=306.0:mismatch_avg=13.0:mismatch_max=13.0:mismatch_min=13.0:mismatch_std=0.0:mismatch_sum=26.0:name=N451426:qcovhsp_avg=98.69999999999999:qcovhsp_max=99.3:qcovhsp_min=98.1:qcovhsp_std=0.848528137423859:qcovhsp_sum=197.39999999999998:qend_avg=153.5:qend_max=155.0:qend_min=152.0:qend_std=2.1213203435596424:qend_sum=307.0:qstart_avg=2.0:qstart_max=3.0:qstart_min=1.0:qstart_std=1.4142135623730951:qstart_sum=4.0:ref_name_counter=RS_GCF_000019225.1_protein.faa_NC_010995.1_2552@PF00015_full_PFAM.441.616--2:scovhsp_avg=87.4:scovhsp_max=87.4:scovhsp_min=87.4:scovhsp_std=0.0:scovhsp_sum=174.8:send_avg=155.0:send_max=155.0:send_min=155.0:send_std=0.0:send_sum=310.0:sstart_avg=3.0:sstart_max=3.0:sstart_min=3.0:sstart_std=0.0:sstart_sum=6.0])0.929:0.0384347[&&NHX:Sample_counter=rhiztom2--3:Type_counter=capture--3:besthit_avg=91.15:besthit_max=91.5:besthit_min=90.8:besthit_std=0.4949747468305853:besthit_sum=182.3:bitscore_avg=243.5:bitscore_max=246.0:bitscore_min=241.0:bitscore_std=3.5355339059327378:bitscore_sum=487.0:capture_class_counter=c__Desulfovibrionia--1||c__Gammaproteobacteria--2:capture_domain_counter=d__Bacteria--3:capture_family_counter=f__Desulfovibrionaceae--1||f__Marinomonadaceae--2:capture_genus_counter=g__Maridesulfovibrio--1||g__Marinomonas--2:capture_order_counter=o__Desulfovibrionales--1||o__Pseudomonadales--2:capture_phylum_counter=p__Desulfobacterota_I--1||p__Proteobacteria--2:capture_species_counter=s__Maridesulfovibrio sp004923195--1||s__Marinomonas sp018336955--2:evalue_avg=1.3269e-82:evalue_max=2.61e-82:evalue_min=4.38e-84:evalue_std=1.8145774218809183e-82:evalue_sum=2.6538e-82:gapopen_avg=0.5:gapopen_max=1.0:gapopen_min=0.0:gapopen_std=0.7071067811865476:gapopen_sum=1.0:gtdb_class_counter=:gtdb_domain_counter=:gtdb_family_counter=:gtdb_genus_counter=:gtdb_order_counter=:gtdb_phylum_counter=:gtdb_species_counter=:heptad_counter=MCP-40H--3:lbd_counter=:length_avg=153.0:length_max=153.0:length_min=153.0:length_std=0.0:length_sum=306.0:mismatch_avg=13.0:mismatch_max=13.0:mismatch_min=13.0:mismatch_std=0.0:mismatch_sum=26.0:name=N451427:qcovhsp_avg=98.69999999999999:qcovhsp_max=99.3:qcovhsp_min=98.1:qcovhsp_std=0.848528137423859:qcovhsp_sum=197.39999999999998:qend_avg=153.5:qend_max=155.0:qend_min=152.0:qend_std=2.1213203435596424:qend_sum=307.0:qstart_avg=2.0:qstart_max=3.0:qstart_min=1.0:qstart_std=1.4142135623730951:qstart_sum=4.0:ref_name_counter=RS_GCF_000019225.1_protein.faa_NC_010995.1_2552@PF00015_full_PFAM.441.616--2:scovhsp_avg=87.4:scovhsp_max=87.4:scovhsp_min=87.4:scovhsp_std=0.0:scovhsp_sum=174.8:send_avg=155.0:send_max=155.0:send_min=155.0:send_std=0.0:send_sum=310.0:sstart_avg=3.0:sstart_max=3.0:sstart_min=3.0:sstart_std=0.0:sstart_sum=6.0])0.614:0.0298567[&&NHX:Sample_counter=rhiztom1--1||rhiztom2--3||rhiztom3--1:Type_counter=capture--5:besthit_avg=91.55:besthit_max=92.8:besthit_min=90.8:besthit_std=0.8812869377601528:besthit_sum=366.2:bitscore_avg=234.5:bitscore_max=247.0:bitscore_min=204.0:bitscore_std=20.502032419575706:bitscore_sum=938.0:capture_class_counter=c__Clostridia--2||c__Desulfovibrionia--1||c__Gammaproteobacteria--2:capture_domain_counter=d__Bacteria--5:capture_family_counter=f__Desulfovibrionaceae--1||f__Lachnospiraceae--2||f__Marinomonadaceae--2:capture_genus_counter=g__Lacrimispora--1||g__Maridesulfovibrio--1||g__Marinomonas--2||g__Sporofaciens--1:capture_order_counter=o__Desulfovibrionales--1||o__Lachnospirales--2||o__Pseudomonadales--2:capture_phylum_counter=p__Desulfobacterota_I--1||p__Firmicutes_A--2||p__Proteobacteria--2:capture_species_counter=s__Lacrimispora amygdalina_A--1||s__Maridesulfovibrio sp004923195--1||s__Marinomonas sp018336955--2||s__Sporofaciens sp011960625--1:evalue_avg=1.4050000000000067e-68:evalue_max=5.62e-68:evalue_min=9.94e-85:evalue_std=2.8099999999999953e-68:evalue_sum=5.620000000000027e-68:gapopen_avg=0.5:gapopen_max=1.0:gapopen_min=0.0:gapopen_std=0.5773502691896257:gapopen_sum=2.0:gtdb_class_counter=:gtdb_domain_counter=:gtdb_family_counter=:gtdb_genus_counter=:gtdb_order_counter=:gtdb_phylum_counter=:gtdb_species_counter=:heptad_counter=MCP-40H--5:lbd_counter=:length_avg=145.75:length_max=153.0:length_min=124.0:length_std=14.5:length_sum=583.0:mismatch_avg=11.75:mismatch_max=13.0:mismatch_min=10.0:mismatch_std=1.5:mismatch_sum=47.0:name=N451428:qcovhsp_avg=98.25:qcovhsp_max=99.3:qcovhsp_min=96.9:qcovhsp_std=1.024695076595957:qcovhsp_sum=393.0:qend_avg=146.75:qend_max=155.0:qend_min=127.0:qend_std=13.225606476327151:qend_sum=587.0:qstart_avg=2.5:qstart_max=4.0:qstart_min=1.0:qstart_std=1.2909944487358056:qstart_sum=10.0:ref_name_counter=RS_GCF_000019225.1_protein.faa_NC_010995.1_2552@PF00015_full_PFAM.441.616--4:scovhsp_avg=83.275:scovhsp_max=87.4:scovhsp_min=70.9:scovhsp_std=8.25:scovhsp_sum=333.1:send_avg=147.75:send_max=155.0:send_min=126.0:send_std=14.5:send_sum=591.0:sstart_avg=3.0:sstart_max=3.0:sstart_min=3.0:sstart_std=0.0:sstart_sum=12.0])0:5e-09[&&NHX:Sample_counter=rhiztom1--1||rhiztom2--4||rhiztom3--1:Type_counter=capture--6:besthit_avg=91.55:besthit_max=92.8:besthit_min=90.8:besthit_std=0.8812869377601528:besthit_sum=366.2:bitscore_avg=234.5:bitscore_max=247.0:bitscore_min=204.0:bitscore_std=20.502032419575706:bitscore_sum=938.0:capture_class_counter=c__Clostridia--2||c__Desulfovibrionia--1||c__Gammaproteobacteria--3:capture_domain_counter=d__Bacteria--6:capture_family_counter=f__Desulfovibrionaceae--1||f__Lachnospiraceae--2||f__Marinomonadaceae--2||f__Vibrionaceae--1:capture_genus_counter=g__Lacrimispora--1||g__Maridesulfovibrio--1||g__Marinomonas--2||g__Sporofaciens--1||g__Vibrio--1:capture_order_counter=o__Desulfovibrionales--1||o__Enterobacterales--1||o__Lachnospirales--2||o__Pseudomonadales--2:capture_phylum_counter=p__Desulfobacterota_I--1||p__Firmicutes_A--2||p__Proteobacteria--3:capture_species_counter=s__Lacrimispora amygdalina_A--1||s__Maridesulfovibrio sp004923195--1||s__Marinomonas sp018336955--2||s__Sporofaciens sp011960625--1||s__Vibrio tritonius--1:evalue_avg=1.4050000000000067e-68:evalue_max=5.62e-68:evalue_min=9.94e-85:evalue_std=2.8099999999999953e-68:evalue_sum=5.620000000000027e-68:gapopen_avg=0.5:gapopen_max=1.0:gapopen_min=0.0:gapopen_std=0.5773502691896257:gapopen_sum=2.0:gtdb_class_counter=:gtdb_domain_counter=:gtdb_family_counter=:gtdb_genus_counter=:gtdb_order_counter=:gtdb_phylum_counter=:gtdb_species_counter=:heptad_counter=MCP-40H--6:lbd_counter=:length_avg=145.75:length_max=153.0:length_min=124.0:length_std=14.5:length_sum=583.0:mismatch_avg=11.75:mismatch_max=13.0:mismatch_min=10.0:mismatch_std=1.5:mismatch_sum=47.0:name=N451429:qcovhsp_avg=98.25:qcovhsp_max=99.3:qcovhsp_min=96.9:qcovhsp_std=1.024695076595957:qcovhsp_sum=393.0:qend_avg=146.75:qend_max=155.0:qend_min=127.0:qend_std=13.225606476327151:qend_sum=587.0:qstart_avg=2.5:qstart_max=4.0:qstart_min=1.0:qstart_std=1.2909944487358056:qstart_sum=10.0:ref_name_counter=RS_GCF_000019225.1_protein.faa_NC_010995.1_2552@PF00015_full_PFAM.441.616--4:scovhsp_avg=83.275:scovhsp_max=87.4:scovhsp_min=70.9:scovhsp_std=8.25:scovhsp_sum=333.1:send_avg=147.75:send_max=155.0:send_min=126.0:send_std=14.5:send_sum=591.0:sstart_avg=3.0:sstart_max=3.0:sstart_min=3.0:sstart_std=0.0:sstart_sum=12.0])0:5e-09[&&NHX:Sample_counter=rhiztom1--2||rhiztom2--4||rhiztom3--1:Type_counter=capture--7:besthit_avg=91.55:besthit_max=92.8:besthit_min=90.8:besthit_std=0.8812869377601528:besthit_sum=366.2:bitscore_avg=234.5:bitscore_max=247.0:bitscore_min=204.0:bitscore_std=20.502032419575706:bitscore_sum=938.0:capture_class_counter=c__Clostridia--2||c__Desulfovibrionia--1||c__Gammaproteobacteria--4:capture_domain_counter=d__Bacteria--7:capture_family_counter=f__Desulfovibrionaceae--1||f__Lachnospiraceae--2||f__Marinomonadaceae--2||f__Methylomonadaceae--1||f__Vibrionaceae--1:capture_genus_counter=g__Lacrimispora--1||g__Maridesulfovibrio--1||g__Marinomonas--2||g__Sporofaciens--1||g__UBA10906--1||g__Vibrio--1:capture_order_counter=o__Desulfovibrionales--1||o__Enterobacterales--1||o__Lachnospirales--2||o__Methylococcales--1||o__Pseudomonadales--2:capture_phylum_counter=p__Desulfobacterota_I--1||p__Firmicutes_A--2||p__Proteobacteria--4:capture_species_counter=s__Lacrimispora amygdalina_A--1||s__Maridesulfovibrio sp004923195--1||s__Marinomonas sp018336955--2||s__Sporofaciens sp011960625--1||s__UBA10906 sp903867225--1||s__Vibrio tritonius--1:evalue_avg=1.4050000000000067e-68:evalue_max=5.62e-68:evalue_min=9.94e-85:evalue_std=2.8099999999999953e-68:evalue_sum=5.620000000000027e-68:gapopen_avg=0.5:gapopen_max=1.0:gapopen_min=0.0:gapopen_std=0.5773502691896257:gapopen_sum=2.0:gtdb_class_counter=:gtdb_domain_counter=:gtdb_family_counter=:gtdb_genus_counter=:gtdb_order_counter=:gtdb_phylum_counter=:gtdb_species_counter=:heptad_counter=MCP-40H--7:lbd_counter=:length_avg=145.75:length_max=153.0:length_min=124.0:length_std=14.5:length_sum=583.0:mismatch_avg=11.75:mismatch_max=13.0:mismatch_min=10.0:mismatch_std=1.5:mismatch_sum=47.0:name=N451430:qcovhsp_avg=98.25:qcovhsp_max=99.3:qcovhsp_min=96.9:qcovhsp_std=1.024695076595957:qcovhsp_sum=393.0:qend_avg=146.75:qend_max=155.0:qend_min=127.0:qend_std=13.225606476327151:qend_sum=587.0:qstart_avg=2.5:qstart_max=4.0:qstart_min=1.0:qstart_std=1.2909944487358056:qstart_sum=10.0:ref_name_counter=RS_GCF_000019225.1_protein.faa_NC_010995.1_2552@PF00015_full_PFAM.441.616--4:scovhsp_avg=83.275:scovhsp_max=87.4:scovhsp_min=70.9:scovhsp_std=8.25:scovhsp_sum=333.1:send_avg=147.75:send_max=155.0:send_min=126.0:send_std=14.5:send_sum=591.0:sstart_avg=3.0:sstart_max=3.0:sstart_min=3.0:sstart_std=0.0:sstart_sum=12.0],(015d15fe-afc1-4487-a45b-5e81577d781d_1@MCPsignal.1149.1299:5e-09[&&NHX:Sample=rhiztom1:Type=capture:besthit=81.9:bitscore=212.0:capture_class=c__Gammaproteobacteria:capture_domain=d__Bacteria:capture_family=f__Shewanellaceae:capture_genus=g__Shewanella:capture_order=o__Enterobacterales:capture_phylum=p__Proteobacteria:capture_species=s__Shewanella fidelis:evalue=8.62e-71:gapopen=0.0:heptad=MCP-40H:length=149.0:mismatch=27.0:qcovhsp=99.3:qend=149.0:qstart=1.0:ref_name=RS_GCF_000019225.1_protein.faa_NC_010995.1_2552@PF00015_full_PFAM.441.616:scovhsp=85.1:send=152.0:sstart=4.0],(d3a2ec38-8660-4860-8e65-5cc44d1a3476_4@MCPsignal.136.241:5e-09[&&NHX:Sample=rhiztom3:Type=capture:besthit=94.2:bitscore=177.0:capture_class=c__4572-55:capture_domain=d__Bacteria:capture_family=f__4572-55:capture_genus=g__4572-55:capture_order=o__4572-55:capture_phylum=p__4572-55:capture_species=s__4572-55 sp002084765:evalue=9.91e-58:gapopen=0.0:heptad=MCP-40H:length=104.0:mismatch=6.0:qcovhsp=99.0:qend=105.0:qstart=2.0:ref_name=RS_GCF_000019225.1_protein.faa_NC_010995.1_2552@PF00015_full_PFAM.441.616:scovhsp=59.4:send=120.0:sstart=17.0],c308c3ae-aff4-4a6d-89db-fbafb9a6f9cf_3@MCPsignal.135.262:0.0225596[&&NHX:Sample=rhizpot1:Type=capture:besthit=90.4:bitscore=204.0:capture_class=c__Gammaproteobacteria:capture_domain=d__Bacteria:capture_family=f__Methylomonadaceae:capture_genus=g__UBA10906:capture_order=o__Methylococcales:capture_phylum=p__Proteobacteria:capture_species=s__UBA10906 sp903848935:evalue=3.8e-68:gapopen=0.0:heptad=MCP-40H:length=125.0:mismatch=12.0:qcovhsp=98.4:qend=125.0:qstart=1.0:ref_name=RS_GCF_000019225.1_protein.faa_NC_010995.1_2552@PF00015_full_PFAM.441.616:scovhsp=71.4:send=126.0:sstart=2.0])0:5e-09[&&NHX:Sample_counter=rhizpot1--1||rhiztom3--1:Type_counter=capture--2:besthit_avg=92.30000000000001:besthit_max=94.2:besthit_min=90.4:besthit_std=2.6870057685088784:besthit_sum=184.60000000000002:bitscore_avg=190.5:bitscore_max=204.0:bitscore_min=177.0:bitscore_std=19.091883092036785:bitscore_sum=381.0:capture_class_counter=c__4572-55--1||c__Gammaproteobacteria--1:capture_domain_counter=d__Bacteria--2:capture_family_counter=f__4572-55--1||f__Methylomonadaceae--1:capture_genus_counter=g__4572-55--1||g__UBA10906--1:capture_order_counter=o__4572-55--1||o__Methylococcales--1:capture_phylum_counter=p__4572-55--1||p__Proteobacteria--1:capture_species_counter=s__4572-55 sp002084765--1||s__UBA10906 sp903848935--1:evalue_avg=4.95500000019e-58:evalue_max=9.91e-58:evalue_min=3.8e-68:evalue_std=7.007428201289985e-58:evalue_sum=9.91000000038e-58:gapopen_avg=0.0:gapopen_max=0.0:gapopen_min=0.0:gapopen_std=0.0:gapopen_sum=0.0:gtdb_class_counter=:gtdb_domain_counter=:gtdb_family_counter=:gtdb_genus_counter=:gtdb_order_counter=:gtdb_phylum_counter=:gtdb_species_counter=:heptad_counter=MCP-40H--2:lbd_counter=:length_avg=114.5:length_max=125.0:length_min=104.0:length_std=14.849242404917497:length_sum=229.0:mismatch_avg=9.0:mismatch_max=12.0:mismatch_min=6.0:mismatch_std=4.242640687119285:mismatch_sum=18.0:name=N451434:qcovhsp_avg=98.7:qcovhsp_max=99.0:qcovhsp_min=98.4:qcovhsp_std=0.42426406871192446:qcovhsp_sum=197.4:qend_avg=115.0:qend_max=125.0:qend_min=105.0:qend_std=14.142135623730951:qend_sum=230.0:qstart_avg=1.5:qstart_max=2.0:qstart_min=1.0:qstart_std=0.7071067811865476:qstart_sum=3.0:ref_name_counter=RS_GCF_000019225.1_protein.faa_NC_010995.1_2552@PF00015_full_PFAM.441.616--2:scovhsp_avg=65.4:scovhsp_max=71.4:scovhsp_min=59.4:scovhsp_std=8.485281374238575:scovhsp_sum=130.8:send_avg=123.0:send_max=126.0:send_min=120.0:send_std=4.242640687119285:send_sum=246.0:sstart_avg=9.5:sstart_max=17.0:sstart_min=2.0:sstart_std=10.606601717798213:sstart_sum=19.0])0.279:5e-09[&&NHX:Sample_counter=rhizpot1--1||rhiztom1--1||rhiztom3--1:Type_counter=capture--3:besthit_avg=88.83333333333333:besthit_max=94.2:besthit_min=81.9:besthit_std=6.297883242275401:besthit_sum=266.5:bitscore_avg=197.66666666666666:bitscore_max=212.0:bitscore_min=177.0:bitscore_std=18.33939293797189:bitscore_sum=593.0:capture_class_counter=c__4572-55--1||c__Gammaproteobacteria--2:capture_domain_counter=d__Bacteria--3:capture_family_counter=f__4572-55--1||f__Methylomonadaceae--1||f__Shewanellaceae--1:capture_genus_counter=g__4572-55--1||g__Shewanella--1||g__UBA10906--1:capture_order_counter=o__4572-55--1||o__Enterobacterales--1||o__Methylococcales--1:capture_phylum_counter=p__4572-55--1||p__Proteobacteria--2:capture_species_counter=s__4572-55 sp002084765--1||s__Shewanella fidelis--1||s__UBA10906 sp903848935--1:evalue_avg=3.303333333460287e-58:evalue_max=9.91e-58:evalue_min=8.62e-71:evalue_std=5.721541167559246e-58:evalue_sum=9.910000000380861e-58:gapopen_avg=0.0:gapopen_max=0.0:gapopen_min=0.0:gapopen_std=0.0:gapopen_sum=0.0:gtdb_class_counter=:gtdb_domain_counter=:gtdb_family_counter=:gtdb_genus_counter=:gtdb_order_counter=:gtdb_phylum_counter=:gtdb_species_counter=:heptad_counter=MCP-40H--3:lbd_counter=:length_avg=126.0:length_max=149.0:length_min=104.0:length_std=22.516660498395403:length_sum=378.0:mismatch_avg=15.0:mismatch_max=27.0:mismatch_min=6.0:mismatch_std=10.816653826391969:mismatch_sum=45.0:name=N451435:qcovhsp_avg=98.90000000000002:qcovhsp_max=99.3:qcovhsp_min=98.4:qcovhsp_std=0.45825756949557966:qcovhsp_sum=296.70000000000005:qend_avg=126.33333333333333:qend_max=149.0:qend_min=105.0:qend_std=22.03028218914441:qend_sum=379.0:qstart_avg=1.3333333333333333:qstart_max=2.0:qstart_min=1.0:qstart_std=0.5773502691896257:qstart_sum=4.0:ref_name_counter=RS_GCF_000019225.1_protein.faa_NC_010995.1_2552@PF00015_full_PFAM.441.616--3:scovhsp_avg=71.96666666666667:scovhsp_max=85.1:scovhsp_min=59.4:scovhsp_std=12.859367532399611:scovhsp_sum=215.9:send_avg=132.66666666666666:send_max=152.0:send_min=120.0:send_std=17.009801096230767:send_sum=398.0:sstart_avg=7.666666666666667:sstart_max=17.0:sstart_min=2.0:sstart_std=8.144527815247077:sstart_sum=23.0])0.979:0.0641834[&&NHX:Sample_counter=rhizpot1--1||rhiztom1--3||rhiztom2--4||rhiztom3--2:Type_counter=capture--10:besthit_avg=90.38571428571427:besthit_max=94.2:besthit_min=81.9:besthit_std=3.96460530672288:besthit_sum=632.6999999999999:bitscore_avg=218.71428571428572:bitscore_max=247.0:bitscore_min=177.0:bitscore_std=26.644038018002487:bitscore_sum=1531.0:capture_class_counter=c__4572-55--1||c__Clostridia--2||c__Desulfovibrionia--1||c__Gammaproteobacteria--6:capture_domain_counter=d__Bacteria--10:capture_family_counter=f__4572-55--1||f__Desulfovibrionaceae--1||f__Lachnospiraceae--2||f__Marinomonadaceae--2||f__Methylomonadaceae--2||f__Shewanellaceae--1||f__Vibrionaceae--1:capture_genus_counter=g__4572-55--1||g__Lacrimispora--1||g__Maridesulfovibrio--1||g__Marinomonas--2||g__Shewanella--1||g__Sporofaciens--1||g__UBA10906--2||g__Vibrio--1:capture_order_counter=o__4572-55--1||o__Desulfovibrionales--1||o__Enterobacterales--2||o__Lachnospirales--2||o__Methylococcales--2||o__Pseudomonadales--2:capture_phylum_counter=p__4572-55--1||p__Desulfobacterota_I--1||p__Firmicutes_A--2||p__Proteobacteria--6:capture_species_counter=s__4572-55 sp002084765--1||s__Lacrimispora amygdalina_A--1||s__Maridesulfovibrio sp004923195--1||s__Marinomonas sp018336955--2||s__Shewanella fidelis--1||s__Sporofaciens sp011960625--1||s__UBA10906 sp903848935--1||s__UBA10906 sp903867225--1||s__Vibrio tritonius--1:evalue_avg=1.4157142858489802e-58:evalue_max=9.91e-58:evalue_min=9.94e-85:evalue_std=3.7456279274620465e-58:evalue_sum=9.910000000942861e-58:gapopen_avg=0.2857142857142857:gapopen_max=1.0:gapopen_min=0.0:gapopen_std=0.48795003647426666:gapopen_sum=2.0:gtdb_class_counter=:gtdb_domain_counter=:gtdb_family_counter=:gtdb_genus_counter=:gtdb_order_counter=:gtdb_phylum_counter=:gtdb_species_counter=:heptad_counter=MCP-40H--10:lbd_counter=:length_avg=137.28571428571428:length_max=153.0:length_min=104.0:length_std=19.635972819583667:length_sum=961.0:mismatch_avg=13.142857142857142:mismatch_max=27.0:mismatch_min=6.0:mismatch_std=6.568322247184371:mismatch_sum=92.0:name=N451436:qcovhsp_avg=98.52857142857142:qcovhsp_max=99.3:qcovhsp_min=96.9:qcovhsp_std=0.8459989868281651:qcovhsp_sum=689.6999999999999:qend_avg=138.0:qend_max=155.0:qend_min=105.0:qend_std=19.192012227313043:qend_sum=966.0:qstart_avg=2.0:qstart_max=4.0:qstart_min=1.0:qstart_std=1.1547005383792515:qstart_sum=14.0:ref_name_counter=RS_GCF_000019225.1_protein.faa_NC_010995.1_2552@PF00015_full_PFAM.441.616--7:scovhsp_avg=78.42857142857143:scovhsp_max=87.4:scovhsp_min=59.4:scovhsp_std=11.2111126842543:scovhsp_sum=549.0:send_avg=141.28571428571428:send_max=155.0:send_min=120.0:send_std=16.32701529892799:send_sum=989.0:sstart_avg=5.0:sstart_max=17.0:sstart_min=2.0:sstart_std=5.32290647422377:sstart_sum=35.0])0.814:0.0276735[&&NHX:Sample_counter=rhizpot1--6||rhizpot2--1||rhizpot3--1||rhiztom1--23||rhiztom2--13||rhiztom3--7:Type_counter=GTDB--2||capture--51:besthit_avg=94.588:besthit_max=98.2:besthit_min=81.9:besthit_std=3.6980084730387865:besthit_sum=2364.7:bitscore_avg=217.52:bitscore_max=278.0:bitscore_min=177.0:bitscore_std=27.36500197941402:bitscore_sum=5438.0:capture_class_counter=c__4572-55--1||c__Alphaproteobacteria--1||c__B15-G4--1||c__Clostridia--3||c__Desulfovibrionia--1||c__Desulfuromonadia--1||c__Gammaproteobacteria--39||c__Negativicutes--4:capture_domain_counter=d__Bacteria--51:capture_family_counter=f__4572-55--1||f__Burkholderiaceae--13||f__Desulfovibrionaceae--1||f__Lachnospiraceae--3||f__Marinomonadaceae--2||f__Methylomonadaceae--3||f__Moritellaceae--16||f__Nitrincolaceae--1||f__Pseudopelobacteraceae--1||f__Rhodanobacteraceae--1||f__SIAN01--1||f__Shewanellaceae--1||f__Sphingomonadaceae--1||f__Sporomusaceae--4||f__Vibrionaceae--2:capture_genus_counter=g__4572-55--1||g__Choladocola--1||g__Dyella_A--1||g__Lacrimispora--1||g__Maridesulfovibrio--1||g__Marinomonas--2||g__Moritella--16||g__Pandoraea--13||g__Pontibacterium--1||g__SIAN01--1||g__Shewanella--1||g__Sphingomonas--1||g__Sporofaciens--1||g__Sporomusa--4||g__Trichlorobacter--1||g__UBA10906--3||g__Vibrio--2:capture_order_counter=o__4572-55--1||o__B15-G4--1||o__Burkholderiales--13||o__Desulfovibrionales--1||o__Enterobacterales--19||o__Geobacterales--1||o__Lachnospirales--3||o__Methylococcales--3||o__Pseudomonadales--3||o__Sphingomonadales--1||o__Sporomusales--4||o__Xanthomonadales--1:capture_phylum_counter=p__4572-55--1||p__Desulfobacterota--1||p__Desulfobacterota_I--1||p__Firmicutes_A--3||p__Firmicutes_C--4||p__Planctomycetota--1||p__Proteobacteria--40:capture_species_counter=s__4572-55 sp002084765--1||s__Choladocola sp910587495--1||s__Dyella_A ginsengisoli--1||s__Lacrimispora amygdalina_A--1||s__Maridesulfovibrio sp004923195--1||s__Marinomonas sp018336955--2||s__Moritella sp013215705--16||s__Pandoraea bronchicola--13||s__Pontibacterium sp015209595--1||s__SIAN01 sp016795285--1||s__Shewanella fidelis--1||s__Sphingomonas sp014489075--1||s__Sporofaciens sp011960625--1||s__Sporomusa acidovorans--4||s__Trichlorobacter sp002383415--1||s__UBA10906 sp903848935--1||s__UBA10906 sp903867225--2||s__Vibrio sonorensis--1||s__Vibrio tritonius--1:evalue_avg=4.112032491227461e-59:evalue_max=9.91e-58:evalue_min=1.88e-96:evalue_std=1.9802966654974226e-58:evalue_sum=1.0280081228068653e-57:gapopen_avg=0.16:gapopen_max=1.0:gapopen_min=0.0:gapopen_std=0.3741657386773941:gapopen_sum=4.0:gtdb_class_counter=c__Gammaproteobacteria--2:gtdb_domain_counter=d__Bacteria--2:gtdb_family_counter=f__Cellvibrionaceae--2:gtdb_genus_counter=g__Cellvibrio--2:gtdb_order_counter=o__Pseudomonadales--2:gtdb_phylum_counter=p__Proteobacteria--2:gtdb_species_counter=s__Cellvibrio sp002483145--1||s__Cellvibrio sp903858205--1:heptad_counter=MCP-24H--1||MCP-40H--52:lbd_counter=:lca_tree=g__Cellvibrio:length_avg=129.88:length_max=168.0:length_min=103.0:length_std=18.914985240984638:length_sum=3247.0:mismatch_avg=7.16:mismatch_max=27.0:mismatch_min=2.0:mismatch_std=5.572850856309244:mismatch_sum=179.0:name=N451437:qcovhsp_avg=98.92399999999999:qcovhsp_max=100.0:qcovhsp_min=96.0:qcovhsp_std=0.929282877635581:qcovhsp_sum=2473.1:qend_avg=130.36:qend_max=173.0:qend_min=104.0:qend_std=19.304317306412745:qend_sum=3259.0:qstart_avg=1.64:qstart_max=7.0:qstart_min=1.0:qstart_std=1.3503086067019399:qstart_sum=41.0:ref_name_counter=GB_GCA_002483145.1_protein.faa_DLHJ01000019.1_344@PF00015_full_PFAM.428.621--12||GB_GCA_903858205.1_protein.faa_CAIOHY010000594.1_4@PF00015_full_PFAM.433.617--5||RS_GCF_000019225.1_protein.faa_NC_010995.1_2552@PF00015_full_PFAM.441.616--7||RS_GCF_001183545.1_protein.faa_NZ_KQ236688.1_159@PF00015_full_PFAM.440.616--1:scovhsp_avg=70.224:scovhsp_max=87.4:scovhsp_min=53.4:scovhsp_std=11.22795172771953:scovhsp_sum=1755.6000000000001:send_avg=152.88:send_max=168.0:send_min=116.0:send_std=19.71742038570631:send_sum=3822.0:sstart_avg=24.0:sstart_max=66.0:sstart_min=1.0:sstart_std=21.654483754332883:sstart_sum=600.0])0.771:0.0161678[&&NHX:Sample_counter=rhizpot1--6||rhizpot2--1||rhizpot3--1||rhiztom1--24||rhiztom2--13||rhiztom3--8:Type_counter=GTDB--2||capture--53:besthit_avg=94.58800000000001:besthit_max=98.2:besthit_min=81.9:besthit_std=3.6980084730387865:besthit_sum=2364.7000000000003:bitscore_avg=217.52:bitscore_max=278.0:bitscore_min=177.0:bitscore_std=27.36500197941402:bitscore_sum=5438.0:capture_class_counter=c__4572-55--1||c__Alphaproteobacteria--1||c__B15-G4--1||c__Clostridia--3||c__Desulfovibrionia--1||c__Desulfuromonadia--1||c__Gammaproteobacteria--41||c__Negativicutes--4:capture_domain_counter=d__Bacteria--53:capture_family_counter=f__4572-55--1||f__Burkholderiaceae--13||f__Desulfovibrionaceae--1||f__Halothiobacillaceae--1||f__Lachnospiraceae--3||f__Marinomonadaceae--2||f__Methylomonadaceae--3||f__Moritellaceae--16||f__Nitrincolaceae--1||f__Pseudomonadaceae--1||f__Pseudopelobacteraceae--1||f__Rhodanobacteraceae--1||f__SIAN01--1||f__Shewanellaceae--1||f__Sphingomonadaceae--1||f__Sporomusaceae--4||f__Vibrionaceae--2:capture_genus_counter=g__4572-55--1||g__Choladocola--1||g__Dyella_A--1||g__Halothiobacillus--1||g__Lacrimispora--1||g__Maridesulfovibrio--1||g__Marinomonas--2||g__Moritella--16||g__Pandoraea--13||g__Pontibacterium--1||g__Pseudomonas_B--1||g__SIAN01--1||g__Shewanella--1||g__Sphingomonas--1||g__Sporofaciens--1||g__Sporomusa--4||g__Trichlorobacter--1||g__UBA10906--3||g__Vibrio--2:capture_order_counter=o__4572-55--1||o__B15-G4--1||o__Burkholderiales--13||o__Desulfovibrionales--1||o__Enterobacterales--19||o__Geobacterales--1||o__Halothiobacillales--1||o__Lachnospirales--3||o__Methylococcales--3||o__Pseudomonadales--4||o__Sphingomonadales--1||o__Sporomusales--4||o__Xanthomonadales--1:capture_phylum_counter=p__4572-55--1||p__Desulfobacterota--1||p__Desulfobacterota_I--1||p__Firmicutes_A--3||p__Firmicutes_C--4||p__Planctomycetota--1||p__Proteobacteria--42:capture_species_counter=s__4572-55 sp002084765--1||s__Choladocola sp910587495--1||s__Dyella_A ginsengisoli--1||s__Halothiobacillus neapolitanus--1||s__Lacrimispora amygdalina_A--1||s__Maridesulfovibrio sp004923195--1||s__Marinomonas sp018336955--2||s__Moritella sp013215705--16||s__Pandoraea bronchicola--13||s__Pontibacterium sp015209595--1||s__Pseudomonas_B oryzihabitans--1||s__SIAN01 sp016795285--1||s__Shewanella fidelis--1||s__Sphingomonas sp014489075--1||s__Sporofaciens sp011960625--1||s__Sporomusa acidovorans--4||s__Trichlorobacter sp002383415--1||s__UBA10906 sp903848935--1||s__UBA10906 sp903867225--2||s__Vibrio sonorensis--1||s__Vibrio tritonius--1:evalue_avg=4.112032491227461e-59:evalue_max=9.91e-58:evalue_min=1.88e-96:evalue_std=1.9802966654974226e-58:evalue_sum=1.0280081228068653e-57:gapopen_avg=0.16:gapopen_max=1.0:gapopen_min=0.0:gapopen_std=0.3741657386773941:gapopen_sum=4.0:gtdb_class_counter=c__Gammaproteobacteria--2:gtdb_domain_counter=d__Bacteria--2:gtdb_family_counter=f__Cellvibrionaceae--2:gtdb_genus_counter=g__Cellvibrio--2:gtdb_order_counter=o__Pseudomonadales--2:gtdb_phylum_counter=p__Proteobacteria--2:gtdb_species_counter=s__Cellvibrio sp002483145--1||s__Cellvibrio sp903858205--1:heptad_counter=MCP-24H--1||MCP-40H--54:lbd_counter=:lca_tree=g__Cellvibrio:length_avg=129.88:length_max=168.0:length_min=103.0:length_std=18.914985240984638:length_sum=3247.0:mismatch_avg=7.16:mismatch_max=27.0:mismatch_min=2.0:mismatch_std=5.572850856309244:mismatch_sum=179.0:name=N451438:qcovhsp_avg=98.92399999999999:qcovhsp_max=100.0:qcovhsp_min=96.0:qcovhsp_std=0.929282877635581:qcovhsp_sum=2473.1:qend_avg=130.36:qend_max=173.0:qend_min=104.0:qend_std=19.304317306412745:qend_sum=3259.0:qstart_avg=1.64:qstart_max=7.0:qstart_min=1.0:qstart_std=1.3503086067019396:qstart_sum=41.0:ref_name_counter=GB_GCA_002483145.1_protein.faa_DLHJ01000019.1_344@PF00015_full_PFAM.428.621--12||GB_GCA_903858205.1_protein.faa_CAIOHY010000594.1_4@PF00015_full_PFAM.433.617--5||RS_GCF_000019225.1_protein.faa_NC_010995.1_2552@PF00015_full_PFAM.441.616--7||RS_GCF_001183545.1_protein.faa_NZ_KQ236688.1_159@PF00015_full_PFAM.440.616--1:scovhsp_avg=70.22400000000002:scovhsp_max=87.4:scovhsp_min=53.4:scovhsp_std=11.227951727719532:scovhsp_sum=1755.6000000000004:send_avg=152.88:send_max=168.0:send_min=116.0:send_std=19.71742038570631:send_sum=3822.0:sstart_avg=24.0:sstart_max=66.0:sstart_min=1.0:sstart_std=21.654483754332883:sstart_sum=600.0],((89ba0d95-c6ac-4c64-8069-991637d5b782_6@MCPsignal.71.225:0.00500022[&&NHX:Sample=rhizpot3:Type=capture:besthit=93.5:bitscore=254.0:capture_class=c__Clostridia:capture_domain=d__Bacteria:capture_family=f__Lachnospiraceae:capture_genus=g__MGBC164599:capture_order=o__Lachnospirales:capture_phylum=p__Firmicutes_A:capture_species=s__MGBC164599 sp910588775:evalue=5.02e-87:gapopen=0.0:heptad=MCP-40H:length=154.0:mismatch=10.0:qcovhsp=100.0:qend=154.0:qstart=1.0:ref_name=GB_GCA_004172865.1_protein.faa_SEBV01000006.1_162@PF00015_full_PFAM.382.577:scovhsp=79.0:send=170.0:sstart=17.0],((eb7fca3e-becb-458e-bd36-a28ca6db1e12_2@MCPsignal.40.188:5e-09[&&NHX:Sample=rhizpot3:Type=capture:besthit=95.2:bitscore=246.0:capture_class=c__Gammaproteobacteria:capture_domain=d__Bacteria:capture_family=f__Alteromonadaceae:capture_genus=g__JABSOI01:capture_order=o__Enterobacterales:capture_phylum=p__Proteobacteria:capture_species=s__JABSOI01 sp013216015:evalue=6.21e-84:gapopen=0.0:heptad=MCP-40H:length=147.0:mismatch=7.0:qcovhsp=99.3:qend=148.0:qstart=2.0:ref_name=GB_GCA_004172865.1_protein.faa_SEBV01000006.1_162@PF00015_full_PFAM.382.577:scovhsp=75.4:send=170.0:sstart=24.0],GB_GCA_004172865.1_protein.faa_SEBV01000006.1_162@PF00015_full_PFAM.382.577:0.0394804)0.835:0.00474233[&&NHX:Sample_counter=rhizpot3--1:Type_counter=capture--1:besthit_avg=95.2:besthit_max=95.2:besthit_min=95.2:besthit_std=0:besthit_sum=95.2:bitscore_avg=246.0:bitscore_max=246.0:bitscore_min=246.0:bitscore_std=0:bitscore_sum=246.0:capture_class_counter=c__Gammaproteobacteria--1:capture_domain_counter=d__Bacteria--1:capture_family_counter=f__Alteromonadaceae--1:capture_genus_counter=g__JABSOI01--1:capture_order_counter=o__Enterobacterales--1:capture_phylum_counter=p__Proteobacteria--1:capture_species_counter=s__JABSOI01 sp013216015--1:evalue_avg=6.21e-84:evalue_max=6.21e-84:evalue_min=6.21e-84:evalue_std=0:evalue_sum=6.21e-84:gapopen_avg=0.0:gapopen_max=0.0:gapopen_min=0.0:gapopen_std=0:gapopen_sum=0.0:gtdb_class_counter=:gtdb_domain_counter=:gtdb_family_counter=:gtdb_genus_counter=:gtdb_order_counter=:gtdb_phylum_counter=:gtdb_species_counter=:heptad_counter=MCP-40H--1:lbd_counter=:length_avg=147.0:length_max=147.0:length_min=147.0:length_std=0:length_sum=147.0:mismatch_avg=7.0:mismatch_max=7.0:mismatch_min=7.0:mismatch_std=0:mismatch_sum=7.0:name=N451442:qcovhsp_avg=99.3:qcovhsp_max=99.3:qcovhsp_min=99.3:qcovhsp_std=0:qcovhsp_sum=99.3:qend_avg=148.0:qend_max=148.0:qend_min=148.0:qend_std=0:qend_sum=148.0:qstart_avg=2.0:qstart_max=2.0:qstart_min=2.0:qstart_std=0:qstart_sum=2.0:ref_name_counter=GB_GCA_004172865.1_protein.faa_SEBV01000006.1_162@PF00015_full_PFAM.382.577--1:scovhsp_avg=75.4:scovhsp_max=75.4:scovhsp_min=75.4:scovhsp_std=0:scovhsp_sum=75.4:send_avg=170.0:send_max=170.0:send_min=170.0:send_std=0:send_sum=170.0:sstart_avg=24.0:sstart_max=24.0:sstart_min=24.0:sstart_std=0:sstart_sum=24.0],cd98b109-c0b3-4ec6-ac77-e171da1801ac_2@MCPsignal.139.314:5e-09[&&NHX:Sample=rhizpot1:Type=capture:besthit=94.1:bitscore=281.0:capture_class=c__Gammaproteobacteria:capture_domain=d__Bacteria:capture_family=f__Vibrionaceae:capture_genus=g__Vibrio:capture_order=o__Enterobacterales:capture_phylum=p__Proteobacteria:capture_species=s__Vibrio palustris:evalue=1.26e-97:gapopen=0.0:heptad=MCP-40H:length=170.0:mismatch=10.0:qcovhsp=97.1:qend=175.0:qstart=6.0:ref_name=GB_GCA_004172865.1_protein.faa_SEBV01000006.1_162@PF00015_full_PFAM.382.577:scovhsp=87.2:send=170.0:sstart=1.0])0:5e-09[&&NHX:Sample_counter=rhizpot1--1||rhizpot3--1:Type_counter=capture--2:besthit_avg=94.65:besthit_max=95.2:besthit_min=94.1:besthit_std=0.7778174593052083:besthit_sum=189.3:bitscore_avg=263.5:bitscore_max=281.0:bitscore_min=246.0:bitscore_std=24.748737341529164:bitscore_sum=527.0:capture_class_counter=c__Gammaproteobacteria--2:capture_domain_counter=d__Bacteria--2:capture_family_counter=f__Alteromonadaceae--1||f__Vibrionaceae--1:capture_genus_counter=g__JABSOI01--1||g__Vibrio--1:capture_order_counter=o__Enterobacterales--2:capture_phylum_counter=p__Proteobacteria--2:capture_species_counter=s__JABSOI01 sp013216015--1||s__Vibrio palustris--1:evalue_avg=3.105000000000063e-84:evalue_max=6.21e-84:evalue_min=1.26e-97:evalue_std=4.391133111168371e-84:evalue_sum=6.210000000000126e-84:gapopen_avg=0.0:gapopen_max=0.0:gapopen_min=0.0:gapopen_std=0.0:gapopen_sum=0.0:gtdb_class_counter=:gtdb_domain_counter=:gtdb_family_counter=:gtdb_genus_counter=:gtdb_order_counter=:gtdb_phylum_counter=:gtdb_species_counter=:heptad_counter=MCP-40H--2:lbd_counter=:length_avg=158.5:length_max=170.0:length_min=147.0:length_std=16.263455967290593:length_sum=317.0:mismatch_avg=8.5:mismatch_max=10.0:mismatch_min=7.0:mismatch_std=2.1213203435596424:mismatch_sum=17.0:name=N451444:qcovhsp_avg=98.19999999999999:qcovhsp_max=99.3:qcovhsp_min=97.1:qcovhsp_std=1.5556349186104066:qcovhsp_sum=196.39999999999998:qend_avg=161.5:qend_max=175.0:qend_min=148.0:qend_std=19.091883092036785:qend_sum=323.0:qstart_avg=4.0:qstart_max=6.0:qstart_min=2.0:qstart_std=2.8284271247461903:qstart_sum=8.0:ref_name_counter=GB_GCA_004172865.1_protein.faa_SEBV01000006.1_162@PF00015_full_PFAM.382.577--2:scovhsp_avg=81.30000000000001:scovhsp_max=87.2:scovhsp_min=75.4:scovhsp_std=8.343860018001259:scovhsp_sum=162.60000000000002:send_avg=170.0:send_max=170.0:send_min=170.0:send_std=0.0:send_sum=340.0:sstart_avg=12.5:sstart_max=24.0:sstart_min=1.0:sstart_std=16.263455967290593:sstart_sum=25.0])0:5e-09[&&NHX:Sample_counter=rhizpot1--1||rhizpot3--2:Type_counter=capture--3:besthit_avg=94.26666666666667:besthit_max=95.2:besthit_min=93.5:besthit_std=0.862167810425173:besthit_sum=282.8:bitscore_avg=260.3333333333333:bitscore_max=281.0:bitscore_min=246.0:bitscore_std=18.33939293797189:bitscore_sum=781.0:capture_class_counter=c__Clostridia--1||c__Gammaproteobacteria--2:capture_domain_counter=d__Bacteria--3:capture_family_counter=f__Alteromonadaceae--1||f__Lachnospiraceae--1||f__Vibrionaceae--1:capture_genus_counter=g__JABSOI01--1||g__MGBC164599--1||g__Vibrio--1:capture_order_counter=o__Enterobacterales--2||o__Lachnospirales--1:capture_phylum_counter=p__Firmicutes_A--1||p__Proteobacteria--2:capture_species_counter=s__JABSOI01 sp013216015--1||s__MGBC164599 sp910588775--1||s__Vibrio palustris--1:evalue_avg=2.071673333333375e-84:evalue_max=6.21e-84:evalue_min=1.26e-97:evalue_std=3.583896901437466e-84:evalue_sum=6.215020000000126e-84:gapopen_avg=0.0:gapopen_max=0.0:gapopen_min=0.0:gapopen_std=0.0:gapopen_sum=0.0:gtdb_class_counter=:gtdb_domain_counter=:gtdb_family_counter=:gtdb_genus_counter=:gtdb_order_counter=:gtdb_phylum_counter=:gtdb_species_counter=:heptad_counter=MCP-40H--3:lbd_counter=:length_avg=157.0:length_max=170.0:length_min=147.0:length_std=11.789826122551595:length_sum=471.0:mismatch_avg=9.0:mismatch_max=10.0:mismatch_min=7.0:mismatch_std=1.7320508075688772:mismatch_sum=27.0:name=N451445:qcovhsp_avg=98.8:qcovhsp_max=100.0:qcovhsp_min=97.1:qcovhsp_std=1.5132745950421582:qcovhsp_sum=296.4:qend_avg=159.0:qend_max=175.0:qend_min=148.0:qend_std=14.177446878757825:qend_sum=477.0:qstart_avg=3.0:qstart_max=6.0:qstart_min=1.0:qstart_std=2.6457513110645907:qstart_sum=9.0:ref_name_counter=GB_GCA_004172865.1_protein.faa_SEBV01000006.1_162@PF00015_full_PFAM.382.577--3:scovhsp_avg=80.53333333333333:scovhsp_max=87.2:scovhsp_min=75.4:scovhsp_std=6.047589051294187:scovhsp_sum=241.6:send_avg=170.0:send_max=170.0:send_min=170.0:send_std=0.0:send_sum=510.0:sstart_avg=14.0:sstart_max=24.0:sstart_min=1.0:sstart_std=11.789826122551595:sstart_sum=42.0],fd05c4d8-853d-42d7-b8f3-303b37471a34_5@MCPsignal.151.306:5e-09[&&NHX:Sample=rhizpot1:Type=capture:besthit=94.2:bitscore=256.0:capture_class=c__Gammaproteobacteria:capture_domain=d__Bacteria:capture_family=f__Vibrionaceae:capture_genus=g__Vibrio:capture_order=o__Enterobacterales:capture_phylum=p__Proteobacteria:capture_species=s__Vibrio palustris:evalue=6.38e-88:gapopen=0.0:heptad=MCP-40H:length=155.0:mismatch=9.0:qcovhsp=100.0:qend=155.0:qstart=1.0:ref_name=GB_GCA_004172865.1_protein.faa_SEBV01000006.1_162@PF00015_full_PFAM.382.577:scovhsp=79.5:send=170.0:sstart=16.0])0.936:0.0356[&&NHX:Sample_counter=rhizpot1--2||rhizpot3--2:Type_counter=capture--4:besthit_avg=94.25:besthit_max=95.2:besthit_min=93.5:besthit_std=0.7047458170622007:besthit_sum=377.0:bitscore_avg=259.25:bitscore_max=281.0:bitscore_min=246.0:bitscore_std=15.129992289048486:bitscore_sum=1037.0:capture_class_counter=c__Clostridia--1||c__Gammaproteobacteria--3:capture_domain_counter=d__Bacteria--4:capture_family_counter=f__Alteromonadaceae--1||f__Lachnospiraceae--1||f__Vibrionaceae--2:capture_genus_counter=g__JABSOI01--1||g__MGBC164599--1||g__Vibrio--2:capture_order_counter=o__Enterobacterales--3||o__Lachnospirales--1:capture_phylum_counter=p__Firmicutes_A--1||p__Proteobacteria--3:capture_species_counter=s__JABSOI01 sp013216015--1||s__MGBC164599 sp910588775--1||s__Vibrio palustris--2:evalue_avg=1.5539145000000315e-84:evalue_max=6.21e-84:evalue_min=1.26e-97:evalue_std=3.104057801985578e-84:evalue_sum=6.215658000000126e-84:gapopen_avg=0.0:gapopen_max=0.0:gapopen_min=0.0:gapopen_std=0.0:gapopen_sum=0.0:gtdb_class_counter=:gtdb_domain_counter=:gtdb_family_counter=:gtdb_genus_counter=:gtdb_order_counter=:gtdb_phylum_counter=:gtdb_species_counter=:heptad_counter=MCP-40H--4:lbd_counter=:length_avg=156.5:length_max=170.0:length_min=147.0:length_std=9.678154093971983:length_sum=626.0:mismatch_avg=9.0:mismatch_max=10.0:mismatch_min=7.0:mismatch_std=1.4142135623730951:mismatch_sum=36.0:name=N451447:qcovhsp_avg=99.1:qcovhsp_max=100.0:qcovhsp_min=97.1:qcovhsp_std=1.3735598518691037:qcovhsp_sum=396.4:qend_avg=158.0:qend_max=175.0:qend_min=148.0:qend_std=11.74734012447073:qend_sum=632.0:qstart_avg=2.5:qstart_max=6.0:qstart_min=1.0:qstart_std=2.3804761428476167:qstart_sum=10.0:ref_name_counter=GB_GCA_004172865.1_protein.faa_SEBV01000006.1_162@PF00015_full_PFAM.382.577--4:scovhsp_avg=80.275:scovhsp_max=87.2:scovhsp_min=75.4:scovhsp_std=4.9647927113492525:scovhsp_sum=321.1:send_avg=170.0:send_max=170.0:send_min=170.0:send_std=0.0:send_sum=680.0:sstart_avg=14.5:sstart_max=24.0:sstart_min=1.0:sstart_std=9.678154093971983:sstart_sum=58.0])0.718:0.0332078[&&NHX:Sample_counter=rhizpot1--8||rhizpot2--1||rhizpot3--3||rhiztom1--24||rhiztom2--13||rhiztom3--8:Type_counter=GTDB--2||capture--57:besthit_avg=94.54137931034482:besthit_max=98.2:besthit_min=81.9:besthit_std=3.4335027139496344:besthit_sum=2741.7:bitscore_avg=223.27586206896552:bitscore_max=281.0:bitscore_min=177.0:bitscore_std=29.679113088072246:bitscore_sum=6475.0:capture_class_counter=c__4572-55--1||c__Alphaproteobacteria--1||c__B15-G4--1||c__Clostridia--4||c__Desulfovibrionia--1||c__Desulfuromonadia--1||c__Gammaproteobacteria--44||c__Negativicutes--4:capture_domain_counter=d__Bacteria--57:capture_family_counter=f__4572-55--1||f__Alteromonadaceae--1||f__Burkholderiaceae--13||f__Desulfovibrionaceae--1||f__Halothiobacillaceae--1||f__Lachnospiraceae--4||f__Marinomonadaceae--2||f__Methylomonadaceae--3||f__Moritellaceae--16||f__Nitrincolaceae--1||f__Pseudomonadaceae--1||f__Pseudopelobacteraceae--1||f__Rhodanobacteraceae--1||f__SIAN01--1||f__Shewanellaceae--1||f__Sphingomonadaceae--1||f__Sporomusaceae--4||f__Vibrionaceae--4:capture_genus_counter=g__4572-55--1||g__Choladocola--1||g__Dyella_A--1||g__Halothiobacillus--1||g__JABSOI01--1||g__Lacrimispora--1||g__MGBC164599--1||g__Maridesulfovibrio--1||g__Marinomonas--2||g__Moritella--16||g__Pandoraea--13||g__Pontibacterium--1||g__Pseudomonas_B--1||g__SIAN01--1||g__Shewanella--1||g__Sphingomonas--1||g__Sporofaciens--1||g__Sporomusa--4||g__Trichlorobacter--1||g__UBA10906--3||g__Vibrio--4:capture_order_counter=o__4572-55--1||o__B15-G4--1||o__Burkholderiales--13||o__Desulfovibrionales--1||o__Enterobacterales--22||o__Geobacterales--1||o__Halothiobacillales--1||o__Lachnospirales--4||o__Methylococcales--3||o__Pseudomonadales--4||o__Sphingomonadales--1||o__Sporomusales--4||o__Xanthomonadales--1:capture_phylum_counter=p__4572-55--1||p__Desulfobacterota--1||p__Desulfobacterota_I--1||p__Firmicutes_A--4||p__Firmicutes_C--4||p__Planctomycetota--1||p__Proteobacteria--45:capture_species_counter=s__4572-55 sp002084765--1||s__Choladocola sp910587495--1||s__Dyella_A ginsengisoli--1||s__Halothiobacillus neapolitanus--1||s__JABSOI01 sp013216015--1||s__Lacrimispora amygdalina_A--1||s__MGBC164599 sp910588775--1||s__Maridesulfovibrio sp004923195--1||s__Marinomonas sp018336955--2||s__Moritella sp013215705--16||s__Pandoraea bronchicola--13||s__Pontibacterium sp015209595--1||s__Pseudomonas_B oryzihabitans--1||s__SIAN01 sp016795285--1||s__Shewanella fidelis--1||s__Sphingomonas sp014489075--1||s__Sporofaciens sp011960625--1||s__Sporomusa acidovorans--4||s__Trichlorobacter sp002383415--1||s__UBA10906 sp903848935--1||s__UBA10906 sp903867225--2||s__Vibrio palustris--2||s__Vibrio sonorensis--1||s__Vibrio tritonius--1:evalue_avg=3.5448555958857425e-59:evalue_max=9.91e-58:evalue_min=1.26e-97:evalue_std=1.839068666245079e-58:evalue_sum=1.0280081228068653e-57:gapopen_avg=0.13793103448275862:gapopen_max=1.0:gapopen_min=0.0:gapopen_std=0.35093120317179816:gapopen_sum=4.0:gtdb_class_counter=c__Gammaproteobacteria--2:gtdb_domain_counter=d__Bacteria--2:gtdb_family_counter=f__Cellvibrionaceae--2:gtdb_genus_counter=g__Cellvibrio--2:gtdb_order_counter=o__Pseudomonadales--2:gtdb_phylum_counter=p__Proteobacteria--2:gtdb_species_counter=s__Cellvibrio sp002483145--1||s__Cellvibrio sp903858205--1:heptad_counter=MCP-24H--1||MCP-40H--58:lbd_counter=:lca_tree=g__Cellvibrio:length_avg=133.55172413793105:length_max=170.0:length_min=103.0:length_std=20.09901597963825:length_sum=3873.0:mismatch_avg=7.413793103448276:mismatch_max=27.0:mismatch_min=2.0:mismatch_std=5.220271212024678:mismatch_sum=215.0:name=N451448:qcovhsp_avg=98.94827586206898:qcovhsp_max=100.0:qcovhsp_min=96.0:qcovhsp_std=0.9727063459585227:qcovhsp_sum=2869.5000000000005:qend_avg=134.17241379310346:qend_max=175.0:qend_min=104.0:qend_std=20.695183990341537:qend_sum=3891.0:qstart_avg=1.7586206896551724:qstart_max=7.0:qstart_min=1.0:qstart_std=1.5036900424762956:qstart_sum=51.0:ref_name_counter=GB_GCA_002483145.1_protein.faa_DLHJ01000019.1_344@PF00015_full_PFAM.428.621--12||GB_GCA_004172865.1_protein.faa_SEBV01000006.1_162@PF00015_full_PFAM.382.577--4||GB_GCA_903858205.1_protein.faa_CAIOHY010000594.1_4@PF00015_full_PFAM.433.617--5||RS_GCF_000019225.1_protein.faa_NC_010995.1_2552@PF00015_full_PFAM.441.616--7||RS_GCF_001183545.1_protein.faa_NZ_KQ236688.1_159@PF00015_full_PFAM.440.616--1:scovhsp_avg=71.61034482758622:scovhsp_max=87.4:scovhsp_min=53.4:scovhsp_std=11.096825312660574:scovhsp_sum=2076.7000000000003:send_avg=155.24137931034483:send_max=170.0:send_min=116.0:send_std=19.218025713253454:send_sum=4502.0:sstart_avg=22.689655172413794:sstart_max=66.0:sstart_min=1.0:sstart_std=20.568879836636466:sstart_sum=658.0])0.847:0.0913249[&&NHX:Sample_counter=rhizpot1--8||rhizpot2--1||rhizpot3--3||rhiztom1--26||rhiztom2--14||rhiztom3--8:Type_counter=GTDB--2||capture--60:besthit_avg=94.659375:besthit_max=99.4:besthit_min=81.9:besthit_std=3.5917341821860735:besthit_sum=3029.1:bitscore_avg=221.25:bitscore_max=281.0:bitscore_min=147.0:bitscore_std=32.852554277873814:bitscore_sum=7080.0:capture_class_counter=c__4572-55--1||c__Alphaproteobacteria--1||c__B15-G4--1||c__Clostridia--4||c__Desulfovibrionia--1||c__Desulfuromonadia--1||c__Gammaproteobacteria--47||c__Negativicutes--4:capture_domain_counter=d__Bacteria--60:capture_family_counter=f__4572-55--1||f__Alteromonadaceae--1||f__Burkholderiaceae--13||f__Desulfovibrionaceae--1||f__Enterobacteriaceae--1||f__Halothiobacillaceae--1||f__Lachnospiraceae--4||f__Marinomonadaceae--2||f__Methylomonadaceae--3||f__Moritellaceae--16||f__Nitrincolaceae--1||f__Pseudomonadaceae--2||f__Pseudopelobacteraceae--1||f__Rhodanobacteraceae--1||f__SIAN01--1||f__Shewanellaceae--1||f__Sphingomonadaceae--1||f__Sporomusaceae--4||f__Succinivibrionaceae--1||f__Vibrionaceae--4:capture_genus_counter=g__4572-55--1||g__Anaerobiospirillum--1||g__Choladocola--1||g__Dyella_A--1||g__Halothiobacillus--1||g__JABSOI01--1||g__Lacrimispora--1||g__MGBC164599--1||g__Maridesulfovibrio--1||g__Marinomonas--2||g__Moritella--16||g__Pandoraea--13||g__Pontibacterium--1||g__Pseudomonas_B--1||g__Pseudomonas_E--1||g__SIAN01--1||g__Shewanella--1||g__Sphingomonas--1||g__Sporofaciens--1||g__Sporomusa--4||g__Trichlorobacter--1||g__UBA10906--3||g__UBA7405--1||g__Vibrio--4:capture_order_counter=o__4572-55--1||o__B15-G4--1||o__Burkholderiales--13||o__Desulfovibrionales--1||o__Enterobacterales--24||o__Geobacterales--1||o__Halothiobacillales--1||o__Lachnospirales--4||o__Methylococcales--3||o__Pseudomonadales--5||o__Sphingomonadales--1||o__Sporomusales--4||o__Xanthomonadales--1:capture_phylum_counter=p__4572-55--1||p__Desulfobacterota--1||p__Desulfobacterota_I--1||p__Firmicutes_A--4||p__Firmicutes_C--4||p__Planctomycetota--1||p__Proteobacteria--48:capture_species_counter=s__4572-55 sp002084765--1||s__Anaerobiospirillum pullicola--1||s__Choladocola sp910587495--1||s__Dyella_A ginsengisoli--1||s__Halothiobacillus neapolitanus--1||s__JABSOI01 sp013216015--1||s__Lacrimispora amygdalina_A--1||s__MGBC164599 sp910588775--1||s__Maridesulfovibrio sp004923195--1||s__Marinomonas sp018336955--2||s__Moritella sp013215705--16||s__Pandoraea bronchicola--13||s__Pontibacterium sp015209595--1||s__Pseudomonas_B oryzihabitans--1||s__Pseudomonas_E paralactis--1||s__SIAN01 sp016795285--1||s__Shewanella fidelis--1||s__Sphingomonas sp014489075--1||s__Sporofaciens sp011960625--1||s__Sporomusa acidovorans--4||s__Trichlorobacter sp002383415--1||s__UBA10906 sp903848935--1||s__UBA10906 sp903867225--2||s__UBA7405 sp002469605--1||s__Vibrio palustris--2||s__Vibrio sonorensis--1||s__Vibrio tritonius--1:evalue_avg=4.687500000032126e-48:evalue_max=1.5e-46:evalue_min=1.26e-97:evalue_std=2.651650429448967e-47:evalue_sum=1.5000000000102804e-46:gapopen_avg=0.125:gapopen_max=1.0:gapopen_min=0.0:gapopen_std=0.3360107525161235:gapopen_sum=4.0:gtdb_class_counter=c__Gammaproteobacteria--2:gtdb_domain_counter=d__Bacteria--2:gtdb_family_counter=f__Cellvibrionaceae--2:gtdb_genus_counter=g__Cellvibrio--2:gtdb_order_counter=o__Pseudomonadales--2:gtdb_phylum_counter=p__Proteobacteria--2:gtdb_species_counter=s__Cellvibrio sp002483145--1||s__Cellvibrio sp903858205--1:heptad_counter=MCP-24H--1||MCP-40H--61:lbd_counter=:lca_tree=g__Cellvibrio:length_avg=132.28125:length_max=170.0:length_min=86.0:length_std=21.3439337532826:length_sum=4233.0:mismatch_avg=7.1875:mismatch_max=27.0:mismatch_min=1.0:mismatch_std=5.312416982273548:mismatch_sum=230.0:name=N451449:qcovhsp_avg=98.86250000000001:qcovhsp_max=100.0:qcovhsp_min=95.2:qcovhsp_std=1.1558407078553186:qcovhsp_sum=3163.6000000000004:qend_avg=133.0625:qend_max=175.0:qend_min=87.0:qend_std=21.72992213812632:qend_sum=4258.0:qstart_avg=1.90625:qstart_max=7.0:qstart_min=1.0:qstart_std=1.7106756823906104:qstart_sum=61.0:ref_name_counter=GB_GCA_002483145.1_protein.faa_DLHJ01000019.1_344@PF00015_full_PFAM.428.621--12||GB_GCA_004172865.1_protein.faa_SEBV01000006.1_162@PF00015_full_PFAM.382.577--5||GB_GCA_903858205.1_protein.faa_CAIOHY010000594.1_4@PF00015_full_PFAM.433.617--5||RS_GCF_000019225.1_protein.faa_NC_010995.1_2552@PF00015_full_PFAM.441.616--7||RS_GCF_001183545.1_protein.faa_NZ_KQ236688.1_159@PF00015_full_PFAM.440.616--1||RS_GCF_002162135.1_protein.faa_NZ_CP021382.1_1603@PF00015_full_PFAM.442.613--2:scovhsp_avg=71.20625000000001:scovhsp_max=90.1:scovhsp_min=50.3:scovhsp_std=11.83338463566041:scovhsp_sum=2278.6000000000004:send_avg=153.03125:send_max=170.0:send_min=116.0:send_std=20.27311007062024:send_sum=4897.0:sstart_avg=21.75:sstart_max=66.0:sstart_min=1.0:sstart_std=20.323195075197113:sstart_sum=696.0],(RS_GCF_001187555.1_protein.faa_NZ_LFIJ01000001.1_500@PF00015_full_PFAM.433.612:0.0375019,RS_GCF_000832015.1_protein.faa_NZ_JXCJ01000001.1_1677@PF00015_full_PFAM.426.615:0.0474384)0.997:0.179076[&&NHX:Sample_counter=:Type_counter=:capture_class_counter=:capture_domain_counter=:capture_family_counter=:capture_genus_counter=:capture_order_counter=:capture_phylum_counter=:capture_species_counter=:gtdb_class_counter=:gtdb_domain_counter=:gtdb_family_counter=:gtdb_genus_counter=:gtdb_order_counter=:gtdb_phylum_counter=:gtdb_species_counter=:heptad_counter=:lbd_counter=:name=N451452:ref_name_counter=])1:0.260463[&&NHX:Sample_counter=rhizpot1--8||rhizpot2--1||rhizpot3--3||rhiztom1--26||rhiztom2--14||rhiztom3--8:Type_counter=GTDB--2||capture--60:besthit_avg=94.659375:besthit_max=99.4:besthit_min=81.9:besthit_std=3.5917341821860735:besthit_sum=3029.1:bitscore_avg=221.25:bitscore_max=281.0:bitscore_min=147.0:bitscore_std=32.852554277873814:bitscore_sum=7080.0:capture_class_counter=c__4572-55--1||c__Alphaproteobacteria--1||c__B15-G4--1||c__Clostridia--4||c__Desulfovibrionia--1||c__Desulfuromonadia--1||c__Gammaproteobacteria--47||c__Negativicutes--4:capture_domain_counter=d__Bacteria--60:capture_family_counter=f__4572-55--1||f__Alteromonadaceae--1||f__Burkholderiaceae--13||f__Desulfovibrionaceae--1||f__Enterobacteriaceae--1||f__Halothiobacillaceae--1||f__Lachnospiraceae--4||f__Marinomonadaceae--2||f__Methylomonadaceae--3||f__Moritellaceae--16||f__Nitrincolaceae--1||f__Pseudomonadaceae--2||f__Pseudopelobacteraceae--1||f__Rhodanobacteraceae--1||f__SIAN01--1||f__Shewanellaceae--1||f__Sphingomonadaceae--1||f__Sporomusaceae--4||f__Succinivibrionaceae--1||f__Vibrionaceae--4:capture_genus_counter=g__4572-55--1||g__Anaerobiospirillum--1||g__Choladocola--1||g__Dyella_A--1||g__Halothiobacillus--1||g__JABSOI01--1||g__Lacrimispora--1||g__MGBC164599--1||g__Maridesulfovibrio--1||g__Marinomonas--2||g__Moritella--16||g__Pandoraea--13||g__Pontibacterium--1||g__Pseudomonas_B--1||g__Pseudomonas_E--1||g__SIAN01--1||g__Shewanella--1||g__Sphingomonas--1||g__Sporofaciens--1||g__Sporomusa--4||g__Trichlorobacter--1||g__UBA10906--3||g__UBA7405--1||g__Vibrio--4:capture_order_counter=o__4572-55--1||o__B15-G4--1||o__Burkholderiales--13||o__Desulfovibrionales--1||o__Enterobacterales--24||o__Geobacterales--1||o__Halothiobacillales--1||o__Lachnospirales--4||o__Methylococcales--3||o__Pseudomonadales--5||o__Sphingomonadales--1||o__Sporomusales--4||o__Xanthomonadales--1:capture_phylum_counter=p__4572-55--1||p__Desulfobacterota--1||p__Desulfobacterota_I--1||p__Firmicutes_A--4||p__Firmicutes_C--4||p__Planctomycetota--1||p__Proteobacteria--48:capture_species_counter=s__4572-55 sp002084765--1||s__Anaerobiospirillum pullicola--1||s__Choladocola sp910587495--1||s__Dyella_A ginsengisoli--1||s__Halothiobacillus neapolitanus--1||s__JABSOI01 sp013216015--1||s__Lacrimispora amygdalina_A--1||s__MGBC164599 sp910588775--1||s__Maridesulfovibrio sp004923195--1||s__Marinomonas sp018336955--2||s__Moritella sp013215705--16||s__Pandoraea bronchicola--13||s__Pontibacterium sp015209595--1||s__Pseudomonas_B oryzihabitans--1||s__Pseudomonas_E paralactis--1||s__SIAN01 sp016795285--1||s__Shewanella fidelis--1||s__Sphingomonas sp014489075--1||s__Sporofaciens sp011960625--1||s__Sporomusa acidovorans--4||s__Trichlorobacter sp002383415--1||s__UBA10906 sp903848935--1||s__UBA10906 sp903867225--2||s__UBA7405 sp002469605--1||s__Vibrio palustris--2||s__Vibrio sonorensis--1||s__Vibrio tritonius--1:evalue_avg=4.687500000032126e-48:evalue_max=1.5e-46:evalue_min=1.26e-97:evalue_std=2.651650429448967e-47:evalue_sum=1.5000000000102804e-46:gapopen_avg=0.125:gapopen_max=1.0:gapopen_min=0.0:gapopen_std=0.3360107525161235:gapopen_sum=4.0:gtdb_class_counter=c__Gammaproteobacteria--2:gtdb_domain_counter=d__Bacteria--2:gtdb_family_counter=f__Cellvibrionaceae--2:gtdb_genus_counter=g__Cellvibrio--2:gtdb_order_counter=o__Pseudomonadales--2:gtdb_phylum_counter=p__Proteobacteria--2:gtdb_species_counter=s__Cellvibrio sp002483145--1||s__Cellvibrio sp903858205--1:heptad_counter=MCP-24H--1||MCP-40H--61:lbd_counter=:lca_tree=g__Cellvibrio:length_avg=132.28125:length_max=170.0:length_min=86.0:length_std=21.3439337532826:length_sum=4233.0:mismatch_avg=7.1875:mismatch_max=27.0:mismatch_min=1.0:mismatch_std=5.312416982273548:mismatch_sum=230.0:name=N451453:qcovhsp_avg=98.86250000000001:qcovhsp_max=100.0:qcovhsp_min=95.2:qcovhsp_std=1.1558407078553186:qcovhsp_sum=3163.6000000000004:qend_avg=133.0625:qend_max=175.0:qend_min=87.0:qend_std=21.72992213812632:qend_sum=4258.0:qstart_avg=1.90625:qstart_max=7.0:qstart_min=1.0:qstart_std=1.7106756823906104:qstart_sum=61.0:ref_name_counter=GB_GCA_002483145.1_protein.faa_DLHJ01000019.1_344@PF00015_full_PFAM.428.621--12||GB_GCA_004172865.1_protein.faa_SEBV01000006.1_162@PF00015_full_PFAM.382.577--5||GB_GCA_903858205.1_protein.faa_CAIOHY010000594.1_4@PF00015_full_PFAM.433.617--5||RS_GCF_000019225.1_protein.faa_NC_010995.1_2552@PF00015_full_PFAM.441.616--7||RS_GCF_001183545.1_protein.faa_NZ_KQ236688.1_159@PF00015_full_PFAM.440.616--1||RS_GCF_002162135.1_protein.faa_NZ_CP021382.1_1603@PF00015_full_PFAM.442.613--2:scovhsp_avg=71.20625000000001:scovhsp_max=90.1:scovhsp_min=50.3:scovhsp_std=11.83338463566041:scovhsp_sum=2278.6000000000004:send_avg=153.03125:send_max=170.0:send_min=116.0:send_std=20.27311007062024:send_sum=4897.0:sstart_avg=21.75:sstart_max=66.0:sstart_min=1.0:sstart_std=20.323195075197113:sstart_sum=696.0])0.753:0.0214644[&&NHX:Sample_counter=rhizpot1--8||rhizpot2--1||rhizpot3--3||rhiztom1--26||rhiztom2--14||rhiztom3--8:Type_counter=GTDB--17||capture--60:besthit_avg=94.659375:besthit_max=99.4:besthit_min=81.9:besthit_std=3.5917341821860735:besthit_sum=3029.1:bitscore_avg=221.25:bitscore_max=281.0:bitscore_min=147.0:bitscore_std=32.852554277873814:bitscore_sum=7080.0:capture_class_counter=c__4572-55--1||c__Alphaproteobacteria--1||c__B15-G4--1||c__Clostridia--4||c__Desulfovibrionia--1||c__Desulfuromonadia--1||c__Gammaproteobacteria--47||c__Negativicutes--4:capture_domain_counter=d__Bacteria--60:capture_family_counter=f__4572-55--1||f__Alteromonadaceae--1||f__Burkholderiaceae--13||f__Desulfovibrionaceae--1||f__Enterobacteriaceae--1||f__Halothiobacillaceae--1||f__Lachnospiraceae--4||f__Marinomonadaceae--2||f__Methylomonadaceae--3||f__Moritellaceae--16||f__Nitrincolaceae--1||f__Pseudomonadaceae--2||f__Pseudopelobacteraceae--1||f__Rhodanobacteraceae--1||f__SIAN01--1||f__Shewanellaceae--1||f__Sphingomonadaceae--1||f__Sporomusaceae--4||f__Succinivibrionaceae--1||f__Vibrionaceae--4:capture_genus_counter=g__4572-55--1||g__Anaerobiospirillum--1||g__Choladocola--1||g__Dyella_A--1||g__Halothiobacillus--1||g__JABSOI01--1||g__Lacrimispora--1||g__MGBC164599--1||g__Maridesulfovibrio--1||g__Marinomonas--2||g__Moritella--16||g__Pandoraea--13||g__Pontibacterium--1||g__Pseudomonas_B--1||g__Pseudomonas_E--1||g__SIAN01--1||g__Shewanella--1||g__Sphingomonas--1||g__Sporofaciens--1||g__Sporomusa--4||g__Trichlorobacter--1||g__UBA10906--3||g__UBA7405--1||g__Vibrio--4:capture_order_counter=o__4572-55--1||o__B15-G4--1||o__Burkholderiales--13||o__Desulfovibrionales--1||o__Enterobacterales--24||o__Geobacterales--1||o__Halothiobacillales--1||o__Lachnospirales--4||o__Methylococcales--3||o__Pseudomonadales--5||o__Sphingomonadales--1||o__Sporomusales--4||o__Xanthomonadales--1:capture_phylum_counter=p__4572-55--1||p__Desulfobacterota--1||p__Desulfobacterota_I--1||p__Firmicutes_A--4||p__Firmicutes_C--4||p__Planctomycetota--1||p__Proteobacteria--48:capture_species_counter=s__4572-55 sp002084765--1||s__Anaerobiospirillum pullicola--1||s__Choladocola sp910587495--1||s__Dyella_A ginsengisoli--1||s__Halothiobacillus neapolitanus--1||s__JABSOI01 sp013216015--1||s__Lacrimispora amygdalina_A--1||s__MGBC164599 sp910588775--1||s__Maridesulfovibrio sp004923195--1||s__Marinomonas sp018336955--2||s__Moritella sp013215705--16||s__Pandoraea bronchicola--13||s__Pontibacterium sp015209595--1||s__Pseudomonas_B oryzihabitans--1||s__Pseudomonas_E paralactis--1||s__SIAN01 sp016795285--1||s__Shewanella fidelis--1||s__Sphingomonas sp014489075--1||s__Sporofaciens sp011960625--1||s__Sporomusa acidovorans--4||s__Trichlorobacter sp002383415--1||s__UBA10906 sp903848935--1||s__UBA10906 sp903867225--2||s__UBA7405 sp002469605--1||s__Vibrio palustris--2||s__Vibrio sonorensis--1||s__Vibrio tritonius--1:evalue_avg=4.687500000032126e-48:evalue_max=1.5e-46:evalue_min=1.26e-97:evalue_std=2.6516504294489663e-47:evalue_sum=1.5000000000102804e-46:gapopen_avg=0.125:gapopen_max=1.0:gapopen_min=0.0:gapopen_std=0.3360107525161235:gapopen_sum=4.0:gtdb_class_counter=c__Gammaproteobacteria--17:gtdb_domain_counter=d__Bacteria--17:gtdb_family_counter=f__Cellvibrionaceae--2||f__Halomonadaceae--5||f__Nitrincolaceae--1||f__Vibrionaceae--9:gtdb_genus_counter=g__Cellvibrio--2||g__Motiliproteus--1||g__Oceanospirillum--4||g__Pseudospirillum--1||g__Vibrio--9:gtdb_order_counter=o__Enterobacterales--9||o__Pseudomonadales--8:gtdb_phylum_counter=p__Proteobacteria--17:gtdb_species_counter=s__Cellvibrio sp002483145--1||s__Cellvibrio sp903858205--1||s__Motiliproteus sp001968815--1||s__Oceanospirillum beijerinckii--1||s__Oceanospirillum maris--1||s__Oceanospirillum sp014164585--2||s__Pseudospirillum japonicum--1||s__Vibrio gazogenes_A--1||s__Vibrio mangrovi--1||s__Vibrio palustris--1||s__Vibrio rhizosphaerae--1||s__Vibrio ruber--1||s__Vibrio sp001506075--1||s__Vibrio spartinae--1||s__Vibrio tritonius--1||s__Vibrio zhugei--1:heptad_counter=MCP-24H--1||MCP-40H--76:lbd_counter=:lca_tree=c__Gammaproteobacteria:length_avg=132.28125:length_max=170.0:length_min=86.0:length_std=21.3439337532826:length_sum=4233.0:mismatch_avg=7.1875:mismatch_max=27.0:mismatch_min=1.0:mismatch_std=5.312416982273548:mismatch_sum=230.0:name=N451454:qcovhsp_avg=98.8625:qcovhsp_max=100.0:qcovhsp_min=95.2:qcovhsp_std=1.1558407078553186:qcovhsp_sum=3163.6:qend_avg=133.0625:qend_max=175.0:qend_min=87.0:qend_std=21.72992213812632:qend_sum=4258.0:qstart_avg=1.90625:qstart_max=7.0:qstart_min=1.0:qstart_std=1.7106756823906104:qstart_sum=61.0:ref_name_counter=GB_GCA_002483145.1_protein.faa_DLHJ01000019.1_344@PF00015_full_PFAM.428.621--12||GB_GCA_004172865.1_protein.faa_SEBV01000006.1_162@PF00015_full_PFAM.382.577--5||GB_GCA_903858205.1_protein.faa_CAIOHY010000594.1_4@PF00015_full_PFAM.433.617--5||RS_GCF_000019225.1_protein.faa_NC_010995.1_2552@PF00015_full_PFAM.441.616--7||RS_GCF_001183545.1_protein.faa_NZ_KQ236688.1_159@PF00015_full_PFAM.440.616--1||RS_GCF_002162135.1_protein.faa_NZ_CP021382.1_1603@PF00015_full_PFAM.442.613--2:scovhsp_avg=71.20625000000001:scovhsp_max=90.1:scovhsp_min=50.3:scovhsp_std=11.83338463566041:scovhsp_sum=2278.6000000000004:send_avg=153.03125:send_max=170.0:send_min=116.0:send_std=20.27311007062024:send_sum=4897.0:sstart_avg=21.75:sstart_max=66.0:sstart_min=1.0:sstart_std=20.323195075197113:sstart_sum=696.0])0.84:0.0361573[&&NHX:Sample_counter=rhizpot1--8||rhizpot2--1||rhizpot3--5||rhiztom1--49||rhiztom2--27||rhiztom3--40:Type_counter=GTDB--828||capture--130:besthit_avg=96.73857142857143:besthit_max=100.0:besthit_min=81.9:besthit_std=3.442710966545382:besthit_sum=6771.700000000001:bitscore_avg=217.42857142857142:bitscore_max=286.0:bitscore_min=102.0:bitscore_std=39.78623002219338:bitscore_sum=15220.0:capture_class_counter=c__4572-55--1||c__Alphaproteobacteria--2||c__B15-G4--1||c__Clostridia--5||c__Deferrisomatia--1||c__Desulfovibrionia--1||c__Desulfuromonadia--7||c__Gammaproteobacteria--108||c__Negativicutes--4:capture_domain_counter=d__Bacteria--130:capture_family_counter=f__4572-55--1||f__Aeromonadaceae--39||f__Alteromonadaceae--1||f__Burkholderiaceae--14||f__Deferrisomataceae--1||f__Desulfovibrionaceae--1||f__Enterobacteriaceae--1||f__Geobacteraceae--4||f__Halothiobacillaceae--3||f__Lachnospiraceae--5||f__Marinomonadaceae--2||f__Methylomonadaceae--3||f__Moritellaceae--16||f__Nitrincolaceae--1||f__Pseudomonadaceae--16||f__Pseudopelobacteraceae--3||f__Rhodanobacteraceae--1||f__SIAN01--1||f__Shewanellaceae--6||f__Sphingomonadaceae--1||f__Sporomusaceae--4||f__Succinivibrionaceae--1||f__Vibrionaceae--4||f__Xanthobacteraceae--1:capture_genus_counter=g__14-2--1||g__4572-55--1||g__Acidovorax--1||g__Aeromonas--39||g__Anaerobiospirillum--1||g__Bradyrhizobium--1||g__Choladocola--1||g__Deferrisoma--1||g__Dyella_A--1||g__Geobacter--1||g__Geomonas--3||g__Guyparkeria--2||g__Halothiobacillus--1||g__JABSOI01--1||g__JACRCG01--2||g__Lacrimispora--1||g__MGBC164599--1||g__Maridesulfovibrio--1||g__Marinomonas--2||g__Moritella--16||g__Pandoraea--13||g__Pontibacterium--1||g__Pseudomonas_A--7||g__Pseudomonas_B--1||g__Pseudomonas_E--8||g__SIAN01--1||g__Shewanella--6||g__Sphingomonas--1||g__Sporofaciens--1||g__Sporomusa--4||g__Trichlorobacter--1||g__UBA10906--3||g__UBA7405--1||g__Vibrio--4:capture_order_counter=o__4572-55--1||o__B15-G4--1||o__Burkholderiales--14||o__Deferrisomatales--1||o__Desulfovibrionales--1||o__Enterobacterales--68||o__Geobacterales--7||o__Halothiobacillales--3||o__Lachnospirales--5||o__Methylococcales--3||o__Pseudomonadales--19||o__Rhizobiales--1||o__Sphingomonadales--1||o__Sporomusales--4||o__Xanthomonadales--1:capture_phylum_counter=p__4572-55--1||p__Desulfobacterota--7||p__Desulfobacterota_C--1||p__Desulfobacterota_I--1||p__Firmicutes_A--5||p__Firmicutes_C--4||p__Planctomycetota--1||p__Proteobacteria--110:capture_species_counter=s__14-2 sp009911185--1||s__4572-55 sp002084765--1||s__Acidovorax delafieldii_A--1||s__Aeromonas bivalvium--1||s__Aeromonas media--24||s__Aeromonas rivipollensis--12||s__Aeromonas salmonicida--1||s__Aeromonas taiwanensis--1||s__Anaerobiospirillum pullicola--1||s__Bradyrhizobium sp001693485--1||s__Choladocola sp910587495--1||s__Deferrisoma camini--1||s__Dyella_A ginsengisoli--1||s__Geobacter sp003712145--1||s__Geomonas silvestris--2||s__Geomonas sp019203205--1||s__Guyparkeria halophila--2||s__Halothiobacillus neapolitanus--1||s__JABSOI01 sp013216015--1||s__JACRCG01 sp001802645--2||s__Lacrimispora amygdalina_A--1||s__MGBC164599 sp910588775--1||s__Maridesulfovibrio sp004923195--1||s__Marinomonas sp018336955--2||s__Moritella sp013215705--16||s__Pandoraea bronchicola--13||s__Pontibacterium sp015209595--1||s__Pseudomonas_A nitrititolerans--7||s__Pseudomonas_B oryzihabitans--1||s__Pseudomonas_E alcaliphila--1||s__Pseudomonas_E kielensis--1||s__Pseudomonas_E oleovorans_B--1||s__Pseudomonas_E paralactis--1||s__Pseudomonas_E protegens_A--1||s__Pseudomonas_E sp019139675--1||s__Pseudomonas_E toyotomiensis--2||s__SIAN01 sp016795285--1||s__Shewanella fidelis--1||s__Shewanella khirikhana--1||s__Shewanella putrefaciens_C--4||s__Sphingomonas sp014489075--1||s__Sporofaciens sp011960625--1||s__Sporomusa acidovorans--4||s__Trichlorobacter sp002383415--1||s__UBA10906 sp903848935--1||s__UBA10906 sp903867225--2||s__UBA7405 sp002469605--1||s__Vibrio palustris--2||s__Vibrio sonorensis--1||s__Vibrio tritonius--1:evalue_avg=1.8428571428571432e-32:evalue_max=1.29e-30:evalue_min=1.5e-99:evalue_std=1.5418449060413674e-31:evalue_sum=1.2900000000000002e-30:gapopen_avg=0.14285714285714285:gapopen_max=3.0:gapopen_min=0.0:gapopen_std=0.4595433866607184:gapopen_sum=10.0:gtdb_class_counter=c__Gammaproteobacteria--828:gtdb_domain_counter=d__Bacteria--828:gtdb_family_counter=f__Aeromonadaceae--121||f__Alteromonadaceae--31||f__Celerinatantimonadaceae--13||f__Cellvibrionaceae--3||f__Chromatiaceae--1||f__DSM-6294--8||f__Enterobacteriaceae--4||f__Gallaecimonadaceae--7||f__Halomonadaceae--18||f__Kangiellaceae--2||f__Ketobacteraceae--1||f__Marinomonadaceae--50||f__Moritellaceae--6||f__Natronospirillaceae--17||f__Nitrincolaceae--15||f__Pseudomonadaceae--18||f__Psychromonadaceae--3||f__Shewanellaceae--96||f__Vibrionaceae--414:gtdb_genus_counter=g__42-54-T18--1||g__Aeromonas--102||g__Agarivorans--5||g__Alginatibacterium--1||g__Aliagarivorans--2||g__Aliivibrio--27||g__Alteromonas--1||g__Amphritea--1||g__Bacterioplanes--4||g__Balneatrix--1||g__CGMCC-1-18722--1||g__Celerinatantimonas--5||g__Cellvibrio--3||g__Colwellia--1||g__DT-108--1||g__Dongshaea--2||g__Enterovibrio--14||g__Ferrimonas--4||g__GCA-002733465--1||g__Gallaecimonas--7||g__Gynuella--2||g__JABSOI01--2||g__JAGOXX01--2||g__JCM-19050--1||g__Kangiella--1||g__Lacimicrobium--1||g__Marinobacterium--1||g__Marinomonas--50||g__Marinospirillum--6||g__Moritella--6||g__Motiliproteus--1||g__Natronospirillum--1||g__Neptunomonas--1||g__Nitrincola--8||g__Oceanimonas--3||g__Oceanisphaera--5||g__Oceanospirillum--5||g__Photobacterium--75||g__Plesiomonas--4||g__Pokkaliibacter--1||g__Pseudoalteromonas--19||g__Pseudomonas_A--2||g__Pseudomonas_B--2||g__Pseudomonas_E--13||g__Pseudomonas_N--1||g__Pseudospirillum--1||g__Psychromonas--3||g__Reinekea--3||g__Rheinheimera--4||g__Rs1--1||g__SKIB01--2||g__Saccharospirillum--6||g__Salinibius--2||g__Saliniradius--1||g__Salinivibrio--1||g__Shewanella--87||g__Terasakiispira--6||g__Thaumasiovibrio--2||g__Thiorhodovibrio_B--1||g__Tolumonas--6||g__UBA2009--4||g__UBA2521--5||g__Vibrio--294||g__WKFJ01--1||g__XY-R5--1:gtdb_order_counter=o__Chromatiales--1||o__Enterobacterales--697||o__Pseudomonadales--130:gtdb_phylum_counter=p__Proteobacteria--828:gtdb_species_counter=s__42-54-T18 sp002163245--1||s__Aeromonas allosaccharophila--5||s__Aeromonas aquatica--3||s__Aeromonas australiensis--3||s__Aeromonas bestiarum--3||s__Aeromonas bivalvium--2||s__Aeromonas cavernicola--2||s__Aeromonas caviae--3||s__Aeromonas dhakensis--3||s__Aeromonas diversa--3||s__Aeromonas encheleia--3||s__Aeromonas enteropelogenes--3||s__Aeromonas eucrenophila--3||s__Aeromonas finlandensis--3||s__Aeromonas fluvialis--3||s__Aeromonas hydrophila--3||s__Aeromonas jandaei--3||s__Aeromonas lacus--3||s__Aeromonas lusitana--3||s__Aeromonas media--3||s__Aeromonas molluscorum--3||s__Aeromonas piscicola--3||s__Aeromonas popoffii--3||s__Aeromonas rivipollensis--3||s__Aeromonas rivuli--3||s__Aeromonas salmonicida--3||s__Aeromonas sanarellii--3||s__Aeromonas schubertii--3||s__Aeromonas simiae--2||s__Aeromonas sobria--3||s__Aeromonas sp900156095--5||s__Aeromonas taiwanensis--2||s__Aeromonas tecta--3||s__Aeromonas veronii--3||s__Aeromonas veronii_A--3||s__Agarivorans albus--1||s__Agarivorans gilvus--2||s__Agarivorans sp005405585--1||s__Agarivorans sp900537085--1||s__Alginatibacterium sediminis--1||s__Aliagarivorans marinus--1||s__Aliagarivorans taiwanensis--1||s__Aliivibrio finisterrensis--2||s__Aliivibrio fischeri--2||s__Aliivibrio fischeri_A--3||s__Aliivibrio salmonicida_A--2||s__Aliivibrio sifiae--3||s__Aliivibrio sifiae_A--3||s__Aliivibrio sp001690985--3||s__Aliivibrio sp900312675--4||s__Aliivibrio wodanis--5||s__Alteromonas profundi--1||s__Amphritea atlantica--1||s__Bacterioplanes sanyensis--1||s__Bacterioplanes sanyensis_A--2||s__Bacterioplanes sp014859445--1||s__Balneatrix alpica--1||s__CGMCC-1-18722 sp016746085--1||s__Celerinatantimonas diazotrophica--5||s__Cellvibrio sp002007605--1||s__Cellvibrio sp002483145--1||s__Cellvibrio sp903858205--1||s__Colwellia piezophila--1||s__DT-108 sp013214075--1||s__Dongshaea marina--2||s__Enterovibrio baiacu--1||s__Enterovibrio calviensis--1||s__Enterovibrio celer--1||s__Enterovibrio coralii--1||s__Enterovibrio indicus--1||s__Enterovibrio marinus--1||s__Enterovibrio nigricans--1||s__Enterovibrio norvegicus--1||s__Enterovibrio norvegicus_A--1||s__Enterovibrio pacificus--1||s__Enterovibrio sedimenti--1||s__Enterovibrio sp001310415--1||s__Enterovibrio sp004116385--2||s__Ferrimonas balearica--1||s__Ferrimonas kyonanensis--1||s__Ferrimonas marina--1||s__Ferrimonas sp005116665--1||s__GCA-002733465 sp019090895--1||s__Gallaecimonas mangrovi--4||s__Gallaecimonas pentaromativorans--2||s__Gallaecimonas xiamenensis--1||s__Gynuella sunshinyii--2||s__JABSOI01 sp013216005--1||s__JABSOI01 sp013216015--1||s__JAGOXX01 sp018059485--2||s__JCM-19050 sp001310455--1||s__Kangiella sp013372875--1||s__Lacimicrobium sp002201535--1||s__Marinobacterium mangrovicola--1||s__Marinomonas agarivorans--1||s__Marinomonas alcarazii--1||s__Marinomonas aquimarina--1||s__Marinomonas aquiplantarum--1||s__Marinomonas arctica--2||s__Marinomonas atlantica--2||s__Marinomonas communis--2||s__Marinomonas foliarum--2||s__Marinomonas fungiae--2||s__Marinomonas gallaica--2||s__Marinomonas mediterranea--3||s__Marinomonas ostreistagni--1||s__Marinomonas ostreistagni_A--1||s__Marinomonas piezotolerans--1||s__Marinomonas polaris--1||s__Marinomonas pollencensis--2||s__Marinomonas posidonica--1||s__Marinomonas profundimaris--1||s__Marinomonas rhizomae--2||s__Marinomonas shanghaiensis--2||s__Marinomonas sp000017285--2||s__Marinomonas sp001625355--1||s__Marinomonas sp004352835--1||s__Marinomonas sp004352855--2||s__Marinomonas sp012584435--2||s__Marinomonas sp013373235--2||s__Marinomonas sp016463975--2||s__Marinomonas sp018336955--2||s__Marinomonas spartinae--2||s__Marinomonas spartinae_A--3||s__Marinospirillum alkaliphilum--1||s__Marinospirillum celere--1||s__Marinospirillum perlucidum--1||s__Marinospirillum sp007116195--1||s__Marinospirillum sp007119985--1||s__Marinospirillum sp014859565--1||s__Moritella dasanensis--1||s__Moritella sp001574435--1||s__Moritella sp002836355--1||s__Moritella sp013215705--1||s__Moritella sp015082335--1||s__Moritella viscosa--1||s__Motiliproteus sp001968815--1||s__Natronospirillum operosum--1||s__Neptunomonas phycophila--1||s__Nitrincola alkalilacustris--1||s__Nitrincola alkalisediminis--1||s__Nitrincola lacisaponensis--1||s__Nitrincola schmidtii--1||s__Nitrincola sp000764495--1||s__Nitrincola sp007125745--1||s__Nitrincola sp007693685--1||s__Nitrincola tibetensis--1||s__Oceanimonas baumannii--1||s__Oceanimonas doudoroffii--1||s__Oceanimonas sp000243075--1||s__Oceanisphaera marina--1||s__Oceanisphaera profunda--1||s__Oceanisphaera sp012518835--1||s__Oceanisphaera sp017498065--1||s__Oceanisphaera sp018222825--1||s__Oceanospirillum beijerinckii--2||s__Oceanospirillum maris--1||s__Oceanospirillum sp014164585--2||s__Photobacterium alginatilyticum--5||s__Photobacterium aphoticum--2||s__Photobacterium aquae--2||s__Photobacterium aquimaris--1||s__Photobacterium carnosum--1||s__Photobacterium chitinilyticum--5||s__Photobacterium damselae--2||s__Photobacterium frigidiphilum--4||s__Photobacterium gaetbulicola--3||s__Photobacterium ganghwense--1||s__Photobacterium iliopiscarium--1||s__Photobacterium indicum--5||s__Photobacterium jeanii--2||s__Photobacterium kishitanii--1||s__Photobacterium leiognathi--1||s__Photobacterium lipolyticum--4||s__Photobacterium lucens--1||s__Photobacterium lutimaris--3||s__Photobacterium malacitanum--1||s__Photobacterium marinum--5||s__Photobacterium phosphoreum--1||s__Photobacterium piscicola--1||s__Photobacterium profundum--4||s__Photobacterium profundum_A--4||s__Photobacterium proteolyticum--4||s__Photobacterium rosenbergii--1||s__Photobacterium sanctipauli--3||s__Photobacterium sanguinicancri--2||s__Photobacterium sp014841115--1||s__Photobacterium swingsii--3||s__Photobacterium toruni--1||s__Plesiomonas shigelloides--4||s__Pokkaliibacter plantistimulans--1||s__Pseudoalteromonas atlantica--1||s__Pseudoalteromonas nigrifaciens--1||s__Pseudoalteromonas prydzensis--1||s__Pseudoalteromonas prydzensis_A--1||s__Pseudoalteromonas rhizosphaerae--1||s__Pseudoalteromonas rubra--1||s__Pseudoalteromonas rubra_A--1||s__Pseudoalteromonas rubra_E--1||s__Pseudoalteromonas rubra_F--1||s__Pseudoalteromonas sp001469215--1||s__Pseudoalteromonas sp001974855--1||s__Pseudoalteromonas sp002165575--1||s__Pseudoalteromonas sp018069805--1||s__Pseudoalteromonas sp018402495--1||s__Pseudoalteromonas tetraodonis--1||s__Pseudoalteromonas translucida--1||s__Pseudoalteromonas tunicata--1||s__Pseudoalteromonas undina--1||s__Pseudoalteromonas viridis--1||s__Pseudomonas_A sp003527165--1||s__Pseudomonas_A sp004331835--1||s__Pseudomonas_B asuensis--1||s__Pseudomonas_B luteola--1||s__Pseudomonas_E alcaliphila--1||s__Pseudomonas_E chengduensis_A--1||s__Pseudomonas_E japonica_A--1||s__Pseudomonas_E mendocina--1||s__Pseudomonas_E sihuiensis--1||s__Pseudomonas_E sp000263855--1||s__Pseudomonas_E sp000497835--1||s__Pseudomonas_E sp002439135--1||s__Pseudomonas_E sp002803095--1||s__Pseudomonas_E sp009932725--2||s__Pseudomonas_E sp902506495--1||s__Pseudomonas_E toyotomiensis--1||s__Pseudomonas_N azotifigens--1||s__Pseudospirillum japonicum--1||s__Psychromonas arctica--1||s__Psychromonas sp000153405--1||s__Psychromonas sp011378715--1||s__Reinekea blandensis--1||s__Reinekea forsetii_A--1||s__Reinekea sp015687175--1||s__Rheinheimera pacifica--1||s__Rheinheimera sp001513785--1||s__Rheinheimera sp002840125--1||s__Rheinheimera sp013283795--1||s__Rs1 sp013215505--1||s__SKIB01 sp007116635--2||s__Saccharospirillum alexandrii--1||s__Saccharospirillum impatiens--1||s__Saccharospirillum mangrovi--1||s__Saccharospirillum salsuginis--1||s__Saccharospirillum sp003054965--1||s__Saccharospirillum sp018402545--1||s__Salinibius halmophilus--2||s__Saliniradius amylolyticus--1||s__Salinivibrio costicola--1||s__Shewanella algae--2||s__Shewanella algidipiscicola--1||s__Shewanella baltica--2||s__Shewanella benthica--1||s__Shewanella bicestrii--2||s__Shewanella carassii--2||s__Shewanella chilikensis--2||s__Shewanella decolorationis--3||s__Shewanella dokdonensis--4||s__Shewanella donghaensis--1||s__Shewanella fidelis--2||s__Shewanella fodinae--4||s__Shewanella frigidimarina--1||s__Shewanella halifaxensis--3||s__Shewanella hanedai--1||s__Shewanella indica--2||s__Shewanella intestini--1||s__Shewanella japonica--1||s__Shewanella mangrovi--2||s__Shewanella morhuae--3||s__Shewanella oneidensis--2||s__Shewanella pealeana--3||s__Shewanella psychrophila--1||s__Shewanella putrefaciens--2||s__Shewanella putrefaciens_C--2||s__Shewanella schlegeliana--3||s__Shewanella sp000014665--2||s__Shewanella sp000203935--2||s__Shewanella sp000217915--2||s__Shewanella sp001957125--1||s__Shewanella sp001957135--1||s__Shewanella sp002783505--2||s__Shewanella sp002836275--1||s__Shewanella sp002838165--3||s__Shewanella sp002873135--1||s__Shewanella sp002873615--1||s__Shewanella sp002966515--2||s__Shewanella sp007004545--1||s__Shewanella sp007197555--1||s__Shewanella sp009663145--1||s__Shewanella sp013214165--1||s__Shewanella sp013248905--2||s__Shewanella sp014163735--1||s__Shewanella sp016757755--1||s__Shewanella sp017354945--1||s__Shewanella sp019209865--1||s__Shewanella vesiculosa--2||s__Shewanella woodyi--2||s__Shewanella xiamenensis--2||s__Terasakiispira papahanaumokuakeensis--6||s__Thaumasiovibrio occultus--1||s__Thaumasiovibrio subtropicus--1||s__Thiorhodovibrio_B sp007128075--1||s__Tolumonas lignilytica--3||s__Tolumonas sp008015085--1||s__Tolumonas sp903931645--2||s__UBA2009 sp002314145--2||s__UBA2009 sp002335285--1||s__UBA2009 sp002733205--1||s__UBA2521 sp002341165--2||s__UBA2521 sp016779685--3||s__Vibrio aerogenes--2||s__Vibrio aestivus--1||s__Vibrio aestuarianus--3||s__Vibrio anguillarum--3||s__Vibrio aquaticus--3||s__Vibrio aquimaris--1||s__Vibrio astriarenae--1||s__Vibrio atlanticus--3||s__Vibrio atypicus--2||s__Vibrio azureus--2||s__Vibrio barjaei--1||s__Vibrio bathopelagicus--3||s__Vibrio bivalvicida--2||s__Vibrio blepharus--2||s__Vibrio brasiliensis--2||s__Vibrio campbellii--1||s__Vibrio caribbeanicus--1||s__Vibrio celticus--1||s__Vibrio chagasii--3||s__Vibrio chagasii_A--4||s__Vibrio cholerae--2||s__Vibrio cidicii--3||s__Vibrio cincinnatiensis--3||s__Vibrio coralliilyticus--1||s__Vibrio coralliirubri--1||s__Vibrio crassostreae--2||s__Vibrio crassostreae_C--1||s__Vibrio cyclitrophicus--2||s__Vibrio diazotrophicus--1||s__Vibrio echinoideorum--2||s__Vibrio europaeus--3||s__Vibrio fluvialis--2||s__Vibrio fortis--4||s__Vibrio fujianensis--2||s__Vibrio furnissii--2||s__Vibrio galatheae--1||s__Vibrio gallaecicus--2||s__Vibrio gazogenes--2||s__Vibrio gazogenes_A--5||s__Vibrio gigantis--2||s__Vibrio hangzhouensis--1||s__Vibrio harveyi--1||s__Vibrio hepatarius--1||s__Vibrio hepatarius_A--1||s__Vibrio hepatarius_B--1||s__Vibrio ichthyoenteri--2||s__Vibrio injensis--2||s__Vibrio kanaloae--2||s__Vibrio katoptron--1||s__Vibrio lentus--2||s__Vibrio lentus_A--3||s__Vibrio madracius--1||s__Vibrio maerlii--1||s__Vibrio mangrovi--3||s__Vibrio marinisediminis--4||s__Vibrio marisflavi--1||s__Vibrio maritimus--1||s__Vibrio maritimus_A--1||s__Vibrio maritimus_B--1||s__Vibrio mediterranei--1||s__Vibrio metoecus--2||s__Vibrio metoecus_B--2||s__Vibrio metschnikovii--2||s__Vibrio mexicanus--1||s__Vibrio mimicus--2||s__Vibrio mytili--1||s__Vibrio navarrensis--2||s__Vibrio neptunius--1||s__Vibrio nereis--2||s__Vibrio nigripulchritudo--1||s__Vibrio nitrifigilis--3||s__Vibrio ordalii--3||s__Vibrio orientalis--2||s__Vibrio ostreicida--1||s__Vibrio ouci--2||s__Vibrio pacinii--2||s__Vibrio palustris--4||s__Vibrio panuliri--4||s__Vibrio pectenicida--1||s__Vibrio penaeicida--2||s__Vibrio penaeicida_A--1||s__Vibrio plantisponsor--2||s__Vibrio ponticus--3||s__Vibrio profundi--2||s__Vibrio proteolyticus--2||s__Vibrio quintilis--2||s__Vibrio renipiscarius--2||s__Vibrio rhizosphaerae--4||s__Vibrio rhodolitus--4||s__Vibrio rotiferianus--3||s__Vibrio ruber--5||s__Vibrio sagamiensis--2||s__Vibrio salilacus--2||s__Vibrio scophthalmi--2||s__Vibrio sinaloensis--2||s__Vibrio sinaloensis_B--1||s__Vibrio sinensis--2||s__Vibrio sonorensis--1||s__Vibrio sp000169995--2||s__Vibrio sp000176715--2||s__Vibrio sp000272145--1||s__Vibrio sp000316985--3||s__Vibrio sp000960595--2||s__Vibrio sp001506075--5||s__Vibrio sp001635455--3||s__Vibrio sp001874155--1||s__Vibrio sp002812955--2||s__Vibrio sp002873335--1||s__Vibrio sp002875705--1||s__Vibrio sp002877365--1||s__Vibrio sp003144035--1||s__Vibrio sp004804295--2||s__Vibrio sp006124995--1||s__Vibrio sp007858795--1||s__Vibrio sp011306175--3||s__Vibrio sp013113835--1||s__Vibrio sp013114545--3||s__Vibrio sp013114625--2||s__Vibrio sp013369335--2||s__Vibrio sp013369385--1||s__Vibrio sp013394185--4||s__Vibrio sp014596725--3||s__Vibrio sp015278125--3||s__Vibrio spartinae--3||s__Vibrio splendidus--2||s__Vibrio splendidus_F--2||s__Vibrio splendidus_I--2||s__Vibrio splendidus_J--2||s__Vibrio taketomensis--3||s__Vibrio tapetis--2||s__Vibrio tasmaniensis--2||s__Vibrio tasmaniensis_A--3||s__Vibrio tetraodonis--1||s__Vibrio thalassae--1||s__Vibrio toranzoniae--2||s__Vibrio tritonius--4||s__Vibrio tubiashii--3||s__Vibrio variabilis--1||s__Vibrio viridaestus--3||s__Vibrio vulnificus--2||s__Vibrio xiamenensis--2||s__Vibrio zhugei--4||s__Vibrio ziniensis--2||s__WKFJ01 sp014872785--1||s__XY-R5 sp001660395--1:heptad_counter=MCP-24H--2||MCP-36H--1||MCP-40H--955:lbd_counter=dCache_1--2:lca_tree=c__Gammaproteobacteria:length_avg=129.28571428571428:length_max=170.0:length_min=57.0:length_std=24.701195686099517:length_sum=9050.0:mismatch_avg=4.285714285714286:mismatch_max=27.0:mismatch_min=0.0:mismatch_std=4.8218790526457305:mismatch_sum=300.0:name=N451455:qcovhsp_avg=99.22000000000001:qcovhsp_max=100.0:qcovhsp_min=95.2:qcovhsp_std=1.0480623944253966:qcovhsp_sum=6945.400000000001:qend_avg=129.85714285714286:qend_max=175.0:qend_min=57.0:qend_std=24.916257258593184:qend_sum=9090.0:qstart_avg=1.6857142857142857:qstart_max=7.0:qstart_min=1.0:qstart_std=1.388804690339467:qstart_sum=118.0:ref_name_counter=GB_GCA_002483145.1_protein.faa_DLHJ01000019.1_344@PF00015_full_PFAM.428.621--12||GB_GCA_004172865.1_protein.faa_SEBV01000006.1_162@PF00015_full_PFAM.382.577--5||GB_GCA_903858205.1_protein.faa_CAIOHY010000594.1_4@PF00015_full_PFAM.433.617--5||RS_GCF_000019225.1_protein.faa_NC_010995.1_2552@PF00015_full_PFAM.441.616--7||RS_GCF_000764655.1_protein.faa_NZ_JRGL01000101.1_70@PF00015_full_PFAM.428.494--1||RS_GCF_000819785.1_protein.faa_NZ_CDBK01000014.1_169@PF00015_full_PFAM.430.606--2||RS_GCF_000819785.1_protein.faa_NZ_CDBK01000014.1_30@PF00015_full_PFAM.425.607--16||RS_GCF_000819985.1_protein.faa_NZ_CDBZ01000068.1_14@PF00015_full_PFAM.423.607--4||RS_GCF_000819985.1_protein.faa_NZ_CDBZ01000220.1_13@PF00015_full_PFAM.439.612--2||RS_GCF_000820025.1_protein.faa_NZ_CDBI01000016.1_9@PF00015_full_PFAM.430.603--2||RS_GCF_000820085.1_protein.faa_NZ_CDBN01000091.1_104@PF00015_full_PFAM.428.605--1||RS_GCF_000820185.1_protein.faa_NZ_CDCA01000036.1_339@PF00015_full_PFAM.425.605--4||RS_GCF_001183545.1_protein.faa_NZ_KQ236688.1_159@PF00015_full_PFAM.440.616--1||RS_GCF_002162135.1_protein.faa_NZ_CP021382.1_1603@PF00015_full_PFAM.442.613--2||RS_GCF_002966515.1_protein.faa_NZ_CP023019.1_1269@PF00015_full_PFAM.424.610--1||RS_GCF_010974825.1_protein.faa_NZ_JAAILA010000025.1_121@PF00015_full_PFAM.439.613--2||RS_GCF_016008875.1_protein.faa_NZ_JADTQG010000008.1_71@PF00015_full_PFAM.436.617--2||RS_GCF_900456975.1_protein.faa_NZ_UGYM01000002.1_3970@PF00015_full_PFAM.423.610--1:scovhsp_avg=71.44714285714288:scovhsp_max=92.1:scovhsp_min=50.0:scovhsp_std=12.728556522195136:scovhsp_sum=5001.300000000001:send_avg=150.44285714285715:send_max=170.0:send_min=62.0:send_std=22.28773349136683:send_sum=10531.0:sstart_avg=22.2:sstart_max=74.0:sstart_min=1.0:sstart_std=21.05107660161248:sstart_sum=1554.0])0.956:0.0822412[&&NHX:Sample_counter=rhizpot1--9||rhizpot2--1||rhizpot3--5||rhiztom1--49||rhiztom2--27||rhiztom3--41:Type_counter=GTDB--839||capture--132:besthit_avg=96.73857142857143:besthit_max=100.0:besthit_min=81.9:besthit_std=3.442710966545382:besthit_sum=6771.700000000001:bitscore_avg=217.42857142857142:bitscore_max=286.0:bitscore_min=102.0:bitscore_std=39.78623002219338:bitscore_sum=15220.0:capture_class_counter=c__4572-55--1||c__Alphaproteobacteria--2||c__B15-G4--1||c__Clostridia--5||c__Deferrisomatia--1||c__Desulfovibrionia--1||c__Desulfuromonadia--7||c__Gammaproteobacteria--110||c__Negativicutes--4:capture_domain_counter=d__Bacteria--132:capture_family_counter=f__4572-55--1||f__Aeromonadaceae--39||f__Alteromonadaceae--1||f__Burkholderiaceae--14||f__Deferrisomataceae--1||f__Desulfovibrionaceae--1||f__Enterobacteriaceae--1||f__Geobacteraceae--4||f__Halothiobacillaceae--3||f__Lachnospiraceae--5||f__Marinomonadaceae--2||f__Methylomonadaceae--3||f__Moritellaceae--16||f__Nitrincolaceae--1||f__Pseudomonadaceae--18||f__Pseudopelobacteraceae--3||f__Rhodanobacteraceae--1||f__SIAN01--1||f__Shewanellaceae--6||f__Sphingomonadaceae--1||f__Sporomusaceae--4||f__Succinivibrionaceae--1||f__Vibrionaceae--4||f__Xanthobacteraceae--1:capture_genus_counter=g__14-2--1||g__4572-55--1||g__Acidovorax--1||g__Aeromonas--39||g__Anaerobiospirillum--1||g__Bradyrhizobium--1||g__Choladocola--1||g__Deferrisoma--1||g__Dyella_A--1||g__Geobacter--1||g__Geomonas--3||g__Guyparkeria--2||g__Halothiobacillus--1||g__JABSOI01--1||g__JACRCG01--2||g__Lacrimispora--1||g__MGBC164599--1||g__Maridesulfovibrio--1||g__Marinomonas--2||g__Moritella--16||g__Pandoraea--13||g__Pontibacterium--1||g__Pseudomonas--1||g__Pseudomonas_A--8||g__Pseudomonas_B--1||g__Pseudomonas_E--8||g__SIAN01--1||g__Shewanella--6||g__Sphingomonas--1||g__Sporofaciens--1||g__Sporomusa--4||g__Trichlorobacter--1||g__UBA10906--3||g__UBA7405--1||g__Vibrio--4:capture_order_counter=o__4572-55--1||o__B15-G4--1||o__Burkholderiales--14||o__Deferrisomatales--1||o__Desulfovibrionales--1||o__Enterobacterales--68||o__Geobacterales--7||o__Halothiobacillales--3||o__Lachnospirales--5||o__Methylococcales--3||o__Pseudomonadales--21||o__Rhizobiales--1||o__Sphingomonadales--1||o__Sporomusales--4||o__Xanthomonadales--1:capture_phylum_counter=p__4572-55--1||p__Desulfobacterota--7||p__Desulfobacterota_C--1||p__Desulfobacterota_I--1||p__Firmicutes_A--5||p__Firmicutes_C--4||p__Planctomycetota--1||p__Proteobacteria--112:capture_species_counter=s__14-2 sp009911185--1||s__4572-55 sp002084765--1||s__Acidovorax delafieldii_A--1||s__Aeromonas bivalvium--1||s__Aeromonas media--24||s__Aeromonas rivipollensis--12||s__Aeromonas salmonicida--1||s__Aeromonas taiwanensis--1||s__Anaerobiospirillum pullicola--1||s__Bradyrhizobium sp001693485--1||s__Choladocola sp910587495--1||s__Deferrisoma camini--1||s__Dyella_A ginsengisoli--1||s__Geobacter sp003712145--1||s__Geomonas silvestris--2||s__Geomonas sp019203205--1||s__Guyparkeria halophila--2||s__Halothiobacillus neapolitanus--1||s__JABSOI01 sp013216015--1||s__JACRCG01 sp001802645--2||s__Lacrimispora amygdalina_A--1||s__MGBC164599 sp910588775--1||s__Maridesulfovibrio sp004923195--1||s__Marinomonas sp018336955--2||s__Moritella sp013215705--16||s__Pandoraea bronchicola--13||s__Pontibacterium sp015209595--1||s__Pseudomonas sp000955805--1||s__Pseudomonas_A nitrititolerans--7||s__Pseudomonas_A xanthomarina--1||s__Pseudomonas_B oryzihabitans--1||s__Pseudomonas_E alcaliphila--1||s__Pseudomonas_E kielensis--1||s__Pseudomonas_E oleovorans_B--1||s__Pseudomonas_E paralactis--1||s__Pseudomonas_E protegens_A--1||s__Pseudomonas_E sp019139675--1||s__Pseudomonas_E toyotomiensis--2||s__SIAN01 sp016795285--1||s__Shewanella fidelis--1||s__Shewanella khirikhana--1||s__Shewanella putrefaciens_C--4||s__Sphingomonas sp014489075--1||s__Sporofaciens sp011960625--1||s__Sporomusa acidovorans--4||s__Trichlorobacter sp002383415--1||s__UBA10906 sp903848935--1||s__UBA10906 sp903867225--2||s__UBA7405 sp002469605--1||s__Vibrio palustris--2||s__Vibrio sonorensis--1||s__Vibrio tritonius--1:evalue_avg=1.8428571428571432e-32:evalue_max=1.29e-30:evalue_min=1.5e-99:evalue_std=1.5418449060413674e-31:evalue_sum=1.2900000000000002e-30:gapopen_avg=0.14285714285714285:gapopen_max=3.0:gapopen_min=0.0:gapopen_std=0.4595433866607184:gapopen_sum=10.0:gtdb_class_counter=c__Gammaproteobacteria--839:gtdb_domain_counter=d__Bacteria--839:gtdb_family_counter=f__Aeromonadaceae--122||f__Alteromonadaceae--31||f__Celerinatantimonadaceae--13||f__Cellvibrionaceae--3||f__Chromatiaceae--1||f__DSM-6294--8||f__Enterobacteriaceae--4||f__Gallaecimonadaceae--7||f__Halomonadaceae--18||f__Kangiellaceae--2||f__Ketobacteraceae--1||f__Marinomonadaceae--51||f__Moritellaceae--11||f__Natronospirillaceae--17||f__Nitrincolaceae--15||f__Pseudomonadaceae--18||f__Psychromonadaceae--3||f__Shewanellaceae--97||f__Vibrionaceae--417:gtdb_genus_counter=g__42-54-T18--1||g__Aeromonas--103||g__Agarivorans--5||g__Alginatibacterium--1||g__Aliagarivorans--2||g__Aliivibrio--27||g__Alteromonas--1||g__Amphritea--1||g__Bacterioplanes--4||g__Balneatrix--1||g__CGMCC-1-18722--1||g__Celerinatantimonas--5||g__Cellvibrio--3||g__Colwellia--1||g__DT-108--1||g__Dongshaea--2||g__Enterovibrio--14||g__Ferrimonas--4||g__GCA-002733465--1||g__Gallaecimonas--7||g__Gynuella--2||g__JABSOI01--2||g__JAGOXX01--2||g__JCM-19050--1||g__Kangiella--1||g__Lacimicrobium--1||g__Marinobacterium--1||g__Marinomonas--51||g__Marinospirillum--6||g__Moritella--11||g__Motiliproteus--1||g__Natronospirillum--1||g__Neptunomonas--1||g__Nitrincola--8||g__Oceanimonas--3||g__Oceanisphaera--5||g__Oceanospirillum--5||g__Photobacterium--77||g__Plesiomonas--4||g__Pokkaliibacter--1||g__Pseudoalteromonas--19||g__Pseudomonas_A--2||g__Pseudomonas_B--2||g__Pseudomonas_E--13||g__Pseudomonas_N--1||g__Pseudospirillum--1||g__Psychromonas--3||g__Reinekea--3||g__Rheinheimera--4||g__Rs1--1||g__SKIB01--2||g__SM1919--1||g__Saccharospirillum--6||g__Salinibius--2||g__Saliniradius--1||g__Salinivibrio--1||g__Shewanella--87||g__Terasakiispira--6||g__Thaumasiovibrio--2||g__Thiorhodovibrio_B--1||g__Tolumonas--6||g__UBA2009--4||g__UBA2521--5||g__Vibrio--295||g__WKFJ01--1||g__XY-R5--1:gtdb_order_counter=o__Chromatiales--1||o__Enterobacterales--707||o__Pseudomonadales--131:gtdb_phylum_counter=p__Proteobacteria--839:gtdb_species_counter=s__42-54-T18 sp002163245--1||s__Aeromonas allosaccharophila--5||s__Aeromonas aquatica--3||s__Aeromonas australiensis--3||s__Aeromonas bestiarum--3||s__Aeromonas bivalvium--2||s__Aeromonas cavernicola--2||s__Aeromonas caviae--3||s__Aeromonas dhakensis--3||s__Aeromonas diversa--3||s__Aeromonas encheleia--3||s__Aeromonas enteropelogenes--3||s__Aeromonas eucrenophila--3||s__Aeromonas finlandensis--3||s__Aeromonas fluvialis--3||s__Aeromonas hydrophila--3||s__Aeromonas jandaei--3||s__Aeromonas lacus--3||s__Aeromonas lusitana--4||s__Aeromonas media--3||s__Aeromonas molluscorum--3||s__Aeromonas piscicola--3||s__Aeromonas popoffii--3||s__Aeromonas rivipollensis--3||s__Aeromonas rivuli--3||s__Aeromonas salmonicida--3||s__Aeromonas sanarellii--3||s__Aeromonas schubertii--3||s__Aeromonas simiae--2||s__Aeromonas sobria--3||s__Aeromonas sp900156095--5||s__Aeromonas taiwanensis--2||s__Aeromonas tecta--3||s__Aeromonas veronii--3||s__Aeromonas veronii_A--3||s__Agarivorans albus--1||s__Agarivorans gilvus--2||s__Agarivorans sp005405585--1||s__Agarivorans sp900537085--1||s__Alginatibacterium sediminis--1||s__Aliagarivorans marinus--1||s__Aliagarivorans taiwanensis--1||s__Aliivibrio finisterrensis--2||s__Aliivibrio fischeri--2||s__Aliivibrio fischeri_A--3||s__Aliivibrio salmonicida_A--2||s__Aliivibrio sifiae--3||s__Aliivibrio sifiae_A--3||s__Aliivibrio sp001690985--3||s__Aliivibrio sp900312675--4||s__Aliivibrio wodanis--5||s__Alteromonas profundi--1||s__Amphritea atlantica--1||s__Bacterioplanes sanyensis--1||s__Bacterioplanes sanyensis_A--2||s__Bacterioplanes sp014859445--1||s__Balneatrix alpica--1||s__CGMCC-1-18722 sp016746085--1||s__Celerinatantimonas diazotrophica--5||s__Cellvibrio sp002007605--1||s__Cellvibrio sp002483145--1||s__Cellvibrio sp903858205--1||s__Colwellia piezophila--1||s__DT-108 sp013214075--1||s__Dongshaea marina--2||s__Enterovibrio baiacu--1||s__Enterovibrio calviensis--1||s__Enterovibrio celer--1||s__Enterovibrio coralii--1||s__Enterovibrio indicus--1||s__Enterovibrio marinus--1||s__Enterovibrio nigricans--1||s__Enterovibrio norvegicus--1||s__Enterovibrio norvegicus_A--1||s__Enterovibrio pacificus--1||s__Enterovibrio sedimenti--1||s__Enterovibrio sp001310415--1||s__Enterovibrio sp004116385--2||s__Ferrimonas balearica--1||s__Ferrimonas kyonanensis--1||s__Ferrimonas marina--1||s__Ferrimonas sp005116665--1||s__GCA-002733465 sp019090895--1||s__Gallaecimonas mangrovi--4||s__Gallaecimonas pentaromativorans--2||s__Gallaecimonas xiamenensis--1||s__Gynuella sunshinyii--2||s__JABSOI01 sp013216005--1||s__JABSOI01 sp013216015--1||s__JAGOXX01 sp018059485--2||s__JCM-19050 sp001310455--1||s__Kangiella sp013372875--1||s__Lacimicrobium sp002201535--1||s__Marinobacterium mangrovicola--1||s__Marinomonas agarivorans--1||s__Marinomonas alcarazii--1||s__Marinomonas aquimarina--1||s__Marinomonas aquiplantarum--1||s__Marinomonas arctica--2||s__Marinomonas atlantica--2||s__Marinomonas communis--2||s__Marinomonas foliarum--2||s__Marinomonas fungiae--2||s__Marinomonas gallaica--2||s__Marinomonas mediterranea--3||s__Marinomonas ostreistagni--1||s__Marinomonas ostreistagni_A--1||s__Marinomonas piezotolerans--1||s__Marinomonas polaris--1||s__Marinomonas pollencensis--2||s__Marinomonas posidonica--1||s__Marinomonas profundimaris--1||s__Marinomonas rhizomae--2||s__Marinomonas shanghaiensis--2||s__Marinomonas sp000017285--2||s__Marinomonas sp000153025--1||s__Marinomonas sp001625355--1||s__Marinomonas sp004352835--1||s__Marinomonas sp004352855--2||s__Marinomonas sp012584435--2||s__Marinomonas sp013373235--2||s__Marinomonas sp016463975--2||s__Marinomonas sp018336955--2||s__Marinomonas spartinae--2||s__Marinomonas spartinae_A--3||s__Marinospirillum alkaliphilum--1||s__Marinospirillum celere--1||s__Marinospirillum perlucidum--1||s__Marinospirillum sp007116195--1||s__Marinospirillum sp007119985--1||s__Marinospirillum sp014859565--1||s__Moritella dasanensis--2||s__Moritella marina--1||s__Moritella sp000170855--1||s__Moritella sp001574435--1||s__Moritella sp002836355--2||s__Moritella sp013215705--1||s__Moritella sp015082335--2||s__Moritella viscosa--1||s__Motiliproteus sp001968815--1||s__Natronospirillum operosum--1||s__Neptunomonas phycophila--1||s__Nitrincola alkalilacustris--1||s__Nitrincola alkalisediminis--1||s__Nitrincola lacisaponensis--1||s__Nitrincola schmidtii--1||s__Nitrincola sp000764495--1||s__Nitrincola sp007125745--1||s__Nitrincola sp007693685--1||s__Nitrincola tibetensis--1||s__Oceanimonas baumannii--1||s__Oceanimonas doudoroffii--1||s__Oceanimonas sp000243075--1||s__Oceanisphaera marina--1||s__Oceanisphaera profunda--1||s__Oceanisphaera sp012518835--1||s__Oceanisphaera sp017498065--1||s__Oceanisphaera sp018222825--1||s__Oceanospirillum beijerinckii--2||s__Oceanospirillum maris--1||s__Oceanospirillum sp014164585--2||s__Photobacterium alginatilyticum--5||s__Photobacterium aphoticum--2||s__Photobacterium aquae--2||s__Photobacterium aquimaris--1||s__Photobacterium carnosum--1||s__Photobacterium chitinilyticum--5||s__Photobacterium damselae--2||s__Photobacterium frigidiphilum--4||s__Photobacterium gaetbulicola--3||s__Photobacterium galatheae--1||s__Photobacterium ganghwense--1||s__Photobacterium halotolerans_A--1||s__Photobacterium iliopiscarium--1||s__Photobacterium indicum--5||s__Photobacterium jeanii--2||s__Photobacterium kishitanii--1||s__Photobacterium leiognathi--1||s__Photobacterium lipolyticum--4||s__Photobacterium lucens--1||s__Photobacterium lutimaris--3||s__Photobacterium malacitanum--1||s__Photobacterium marinum--5||s__Photobacterium phosphoreum--1||s__Photobacterium piscicola--1||s__Photobacterium profundum--4||s__Photobacterium profundum_A--4||s__Photobacterium proteolyticum--4||s__Photobacterium rosenbergii--1||s__Photobacterium sanctipauli--3||s__Photobacterium sanguinicancri--2||s__Photobacterium sp014841115--1||s__Photobacterium swingsii--3||s__Photobacterium toruni--1||s__Plesiomonas shigelloides--4||s__Pokkaliibacter plantistimulans--1||s__Pseudoalteromonas atlantica--1||s__Pseudoalteromonas nigrifaciens--1||s__Pseudoalteromonas prydzensis--1||s__Pseudoalteromonas prydzensis_A--1||s__Pseudoalteromonas rhizosphaerae--1||s__Pseudoalteromonas rubra--1||s__Pseudoalteromonas rubra_A--1||s__Pseudoalteromonas rubra_E--1||s__Pseudoalteromonas rubra_F--1||s__Pseudoalteromonas sp001469215--1||s__Pseudoalteromonas sp001974855--1||s__Pseudoalteromonas sp002165575--1||s__Pseudoalteromonas sp018069805--1||s__Pseudoalteromonas sp018402495--1||s__Pseudoalteromonas tetraodonis--1||s__Pseudoalteromonas translucida--1||s__Pseudoalteromonas tunicata--1||s__Pseudoalteromonas undina--1||s__Pseudoalteromonas viridis--1||s__Pseudomonas_A sp003527165--1||s__Pseudomonas_A sp004331835--1||s__Pseudomonas_B asuensis--1||s__Pseudomonas_B luteola--1||s__Pseudomonas_E alcaliphila--1||s__Pseudomonas_E chengduensis_A--1||s__Pseudomonas_E japonica_A--1||s__Pseudomonas_E mendocina--1||s__Pseudomonas_E sihuiensis--1||s__Pseudomonas_E sp000263855--1||s__Pseudomonas_E sp000497835--1||s__Pseudomonas_E sp002439135--1||s__Pseudomonas_E sp002803095--1||s__Pseudomonas_E sp009932725--2||s__Pseudomonas_E sp902506495--1||s__Pseudomonas_E toyotomiensis--1||s__Pseudomonas_N azotifigens--1||s__Pseudospirillum japonicum--1||s__Psychromonas arctica--1||s__Psychromonas sp000153405--1||s__Psychromonas sp011378715--1||s__Reinekea blandensis--1||s__Reinekea forsetii_A--1||s__Reinekea sp015687175--1||s__Rheinheimera pacifica--1||s__Rheinheimera sp001513785--1||s__Rheinheimera sp002840125--1||s__Rheinheimera sp013283795--1||s__Rs1 sp013215505--1||s__SKIB01 sp007116635--2||s__SM1919 sp010993985--1||s__Saccharospirillum alexandrii--1||s__Saccharospirillum impatiens--1||s__Saccharospirillum mangrovi--1||s__Saccharospirillum salsuginis--1||s__Saccharospirillum sp003054965--1||s__Saccharospirillum sp018402545--1||s__Salinibius halmophilus--2||s__Saliniradius amylolyticus--1||s__Salinivibrio costicola--1||s__Shewanella algae--2||s__Shewanella algidipiscicola--1||s__Shewanella baltica--2||s__Shewanella benthica--1||s__Shewanella bicestrii--2||s__Shewanella carassii--2||s__Shewanella chilikensis--2||s__Shewanella decolorationis--3||s__Shewanella dokdonensis--4||s__Shewanella donghaensis--1||s__Shewanella fidelis--2||s__Shewanella fodinae--4||s__Shewanella frigidimarina--1||s__Shewanella halifaxensis--3||s__Shewanella hanedai--1||s__Shewanella indica--2||s__Shewanella intestini--1||s__Shewanella japonica--1||s__Shewanella mangrovi--2||s__Shewanella morhuae--3||s__Shewanella oneidensis--2||s__Shewanella pealeana--3||s__Shewanella psychrophila--1||s__Shewanella putrefaciens--2||s__Shewanella putrefaciens_C--2||s__Shewanella schlegeliana--3||s__Shewanella sp000014665--2||s__Shewanella sp000203935--2||s__Shewanella sp000217915--2||s__Shewanella sp001957125--1||s__Shewanella sp001957135--1||s__Shewanella sp002783505--2||s__Shewanella sp002836275--1||s__Shewanella sp002838165--3||s__Shewanella sp002873135--1||s__Shewanella sp002873615--1||s__Shewanella sp002966515--2||s__Shewanella sp007004545--1||s__Shewanella sp007197555--1||s__Shewanella sp009663145--1||s__Shewanella sp013214165--1||s__Shewanella sp013248905--2||s__Shewanella sp014163735--1||s__Shewanella sp016757755--1||s__Shewanella sp017354945--1||s__Shewanella sp019209865--1||s__Shewanella vesiculosa--2||s__Shewanella woodyi--2||s__Shewanella xiamenensis--2||s__Terasakiispira papahanaumokuakeensis--6||s__Thaumasiovibrio occultus--1||s__Thaumasiovibrio subtropicus--1||s__Thiorhodovibrio_B sp007128075--1||s__Tolumonas lignilytica--3||s__Tolumonas sp008015085--1||s__Tolumonas sp903931645--2||s__UBA2009 sp002314145--2||s__UBA2009 sp002335285--1||s__UBA2009 sp002733205--1||s__UBA2521 sp002341165--2||s__UBA2521 sp016779685--3||s__Vibrio aerogenes--2||s__Vibrio aestivus--1||s__Vibrio aestuarianus--3||s__Vibrio agarilyticus--1||s__Vibrio anguillarum--3||s__Vibrio aquaticus--3||s__Vibrio aquimaris--1||s__Vibrio astriarenae--1||s__Vibrio atlanticus--3||s__Vibrio atypicus--2||s__Vibrio azureus--2||s__Vibrio barjaei--1||s__Vibrio bathopelagicus--3||s__Vibrio bivalvicida--2||s__Vibrio blepharus--2||s__Vibrio brasiliensis--2||s__Vibrio campbellii--1||s__Vibrio caribbeanicus--1||s__Vibrio celticus--1||s__Vibrio chagasii--3||s__Vibrio chagasii_A--4||s__Vibrio cholerae--2||s__Vibrio cidicii--3||s__Vibrio cincinnatiensis--3||s__Vibrio coralliilyticus--1||s__Vibrio coralliirubri--1||s__Vibrio crassostreae--2||s__Vibrio crassostreae_C--1||s__Vibrio cyclitrophicus--2||s__Vibrio diazotrophicus--1||s__Vibrio echinoideorum--2||s__Vibrio europaeus--3||s__Vibrio fluvialis--2||s__Vibrio fortis--4||s__Vibrio fujianensis--2||s__Vibrio furnissii--2||s__Vibrio galatheae--1||s__Vibrio gallaecicus--2||s__Vibrio gazogenes--2||s__Vibrio gazogenes_A--5||s__Vibrio gigantis--2||s__Vibrio hangzhouensis--1||s__Vibrio harveyi--1||s__Vibrio hepatarius--1||s__Vibrio hepatarius_A--1||s__Vibrio hepatarius_B--1||s__Vibrio ichthyoenteri--2||s__Vibrio injensis--2||s__Vibrio kanaloae--2||s__Vibrio katoptron--1||s__Vibrio lentus--2||s__Vibrio lentus_A--3||s__Vibrio madracius--1||s__Vibrio maerlii--1||s__Vibrio mangrovi--3||s__Vibrio marinisediminis--4||s__Vibrio marisflavi--1||s__Vibrio maritimus--1||s__Vibrio maritimus_A--1||s__Vibrio maritimus_B--1||s__Vibrio mediterranei--1||s__Vibrio metoecus--2||s__Vibrio metoecus_B--2||s__Vibrio metschnikovii--2||s__Vibrio mexicanus--1||s__Vibrio mimicus--2||s__Vibrio mytili--1||s__Vibrio navarrensis--2||s__Vibrio neptunius--1||s__Vibrio nereis--2||s__Vibrio nigripulchritudo--1||s__Vibrio nitrifigilis--3||s__Vibrio ordalii--3||s__Vibrio orientalis--2||s__Vibrio ostreicida--1||s__Vibrio ouci--2||s__Vibrio pacinii--2||s__Vibrio palustris--4||s__Vibrio panuliri--4||s__Vibrio pectenicida--1||s__Vibrio penaeicida--2||s__Vibrio penaeicida_A--1||s__Vibrio plantisponsor--2||s__Vibrio ponticus--3||s__Vibrio profundi--2||s__Vibrio proteolyticus--2||s__Vibrio quintilis--2||s__Vibrio renipiscarius--2||s__Vibrio rhizosphaerae--4||s__Vibrio rhodolitus--4||s__Vibrio rotiferianus--3||s__Vibrio ruber--5||s__Vibrio sagamiensis--2||s__Vibrio salilacus--2||s__Vibrio scophthalmi--2||s__Vibrio sinaloensis--2||s__Vibrio sinaloensis_B--1||s__Vibrio sinensis--2||s__Vibrio sonorensis--1||s__Vibrio sp000169995--2||s__Vibrio sp000176715--2||s__Vibrio sp000272145--1||s__Vibrio sp000316985--3||s__Vibrio sp000960595--2||s__Vibrio sp001506075--5||s__Vibrio sp001635455--3||s__Vibrio sp001874155--1||s__Vibrio sp002812955--2||s__Vibrio sp002873335--1||s__Vibrio sp002875705--1||s__Vibrio sp002877365--1||s__Vibrio sp003144035--1||s__Vibrio sp004804295--2||s__Vibrio sp006124995--1||s__Vibrio sp007858795--1||s__Vibrio sp011306175--3||s__Vibrio sp013113835--1||s__Vibrio sp013114545--3||s__Vibrio sp013114625--2||s__Vibrio sp013369335--2||s__Vibrio sp013369385--1||s__Vibrio sp013394185--4||s__Vibrio sp014596725--3||s__Vibrio sp015278125--3||s__Vibrio spartinae--3||s__Vibrio splendidus--2||s__Vibrio splendidus_F--2||s__Vibrio splendidus_I--2||s__Vibrio splendidus_J--2||s__Vibrio taketomensis--3||s__Vibrio tapetis--2||s__Vibrio tasmaniensis--2||s__Vibrio tasmaniensis_A--3||s__Vibrio tetraodonis--1||s__Vibrio thalassae--1||s__Vibrio toranzoniae--2||s__Vibrio tritonius--4||s__Vibrio tubiashii--3||s__Vibrio variabilis--1||s__Vibrio viridaestus--3||s__Vibrio vulnificus--2||s__Vibrio xiamenensis--2||s__Vibrio zhugei--4||s__Vibrio ziniensis--2||s__WKFJ01 sp014872785--1||s__XY-R5 sp001660395--1:heptad_counter=MCP-24H--2||MCP-34H--1||MCP-36H--1||MCP-40H--967:lbd_counter=dCache_1--2:lca_tree=c__Gammaproteobacteria:length_avg=129.28571428571428:length_max=170.0:length_min=57.0:length_std=24.701195686099517:length_sum=9050.0:mismatch_avg=4.285714285714286:mismatch_max=27.0:mismatch_min=0.0:mismatch_std=4.8218790526457305:mismatch_sum=300.0:name=N451456:qcovhsp_avg=99.22000000000001:qcovhsp_max=100.0:qcovhsp_min=95.2:qcovhsp_std=1.0480623944253966:qcovhsp_sum=6945.400000000001:qend_avg=129.85714285714286:qend_max=175.0:qend_min=57.0:qend_std=24.916257258593184:qend_sum=9090.0:qstart_avg=1.6857142857142857:qstart_max=7.0:qstart_min=1.0:qstart_std=1.388804690339467:qstart_sum=118.0:ref_name_counter=GB_GCA_002483145.1_protein.faa_DLHJ01000019.1_344@PF00015_full_PFAM.428.621--12||GB_GCA_004172865.1_protein.faa_SEBV01000006.1_162@PF00015_full_PFAM.382.577--5||GB_GCA_903858205.1_protein.faa_CAIOHY010000594.1_4@PF00015_full_PFAM.433.617--5||RS_GCF_000019225.1_protein.faa_NC_010995.1_2552@PF00015_full_PFAM.441.616--7||RS_GCF_000764655.1_protein.faa_NZ_JRGL01000101.1_70@PF00015_full_PFAM.428.494--1||RS_GCF_000819785.1_protein.faa_NZ_CDBK01000014.1_169@PF00015_full_PFAM.430.606--2||RS_GCF_000819785.1_protein.faa_NZ_CDBK01000014.1_30@PF00015_full_PFAM.425.607--16||RS_GCF_000819985.1_protein.faa_NZ_CDBZ01000068.1_14@PF00015_full_PFAM.423.607--4||RS_GCF_000819985.1_protein.faa_NZ_CDBZ01000220.1_13@PF00015_full_PFAM.439.612--2||RS_GCF_000820025.1_protein.faa_NZ_CDBI01000016.1_9@PF00015_full_PFAM.430.603--2||RS_GCF_000820085.1_protein.faa_NZ_CDBN01000091.1_104@PF00015_full_PFAM.428.605--1||RS_GCF_000820185.1_protein.faa_NZ_CDCA01000036.1_339@PF00015_full_PFAM.425.605--4||RS_GCF_001183545.1_protein.faa_NZ_KQ236688.1_159@PF00015_full_PFAM.440.616--1||RS_GCF_002162135.1_protein.faa_NZ_CP021382.1_1603@PF00015_full_PFAM.442.613--2||RS_GCF_002966515.1_protein.faa_NZ_CP023019.1_1269@PF00015_full_PFAM.424.610--1||RS_GCF_010974825.1_protein.faa_NZ_JAAILA010000025.1_121@PF00015_full_PFAM.439.613--2||RS_GCF_016008875.1_protein.faa_NZ_JADTQG010000008.1_71@PF00015_full_PFAM.436.617--2||RS_GCF_900456975.1_protein.faa_NZ_UGYM01000002.1_3970@PF00015_full_PFAM.423.610--1:scovhsp_avg=71.44714285714288:scovhsp_max=92.1:scovhsp_min=50.0:scovhsp_std=12.728556522195136:scovhsp_sum=5001.300000000001:send_avg=150.44285714285715:send_max=170.0:send_min=62.0:send_std=22.28773349136683:send_sum=10531.0:sstart_avg=22.2:sstart_max=74.0:sstart_min=1.0:sstart_std=21.05107660161248:sstart_sum=1554.0],(c60022ff-2b6c-4d52-b888-a30230da60da_1@MCPsignal.184.242:0.0131768[&&NHX:Sample=rhiztom1:Type=capture:capture_class=c__Chloroflexia:capture_domain=d__Bacteria:capture_family=f__54-19:capture_genus=g__54-19:capture_order=o__54-19:capture_phylum=p__Chloroflexota:capture_species=s__54-19 sp902812345:heptad=MCP-40H],(3a494d8b-92db-4bf6-8310-e964f8df1952_6@MCPsignal.154.205:0.032353[&&NHX:Sample=rhiztom1:Type=capture:capture_class=c__Desulfovibrionia:capture_domain=d__Bacteria:capture_family=f__Desulfovibrionaceae:capture_genus=g__Maridesulfovibrio:capture_order=o__Desulfovibrionales:capture_phylum=p__Desulfobacterota_I:capture_species=s__Maridesulfovibrio sp004923195:heptad=MCP-40H],(((52da1701-e237-4a69-b6c6-3766276d1b88_4@MCPsignal.215.271:0.162301[&&NHX:Sample=rhiztom1:Type=capture:capture_class=c__Gammaproteobacteria:capture_domain=d__Bacteria:capture_family=f__Burkholderiaceae:capture_genus=g__Pandoraea:capture_order=o__Burkholderiales:capture_phylum=p__Proteobacteria:capture_species=s__Pandoraea bronchicola:heptad=MCP-40H],bb723598-d53b-4158-96e6-0719066168ee_4@MCPsignal.39.97:1.3e-08[&&NHX:Sample=rhiztom3:Type=capture:capture_class=c__Desulfobacteria:capture_domain=d__Bacteria:capture_family=f__Desulfococcaceae:capture_genus=g__JAABRU01:capture_order=o__Desulfobacterales:capture_phylum=p__Desulfobacterota:capture_species=s__JAABRU01 sp011390755:heptad=MCP-40H])0.281:0.166737[&&NHX:Sample_counter=rhiztom1--1||rhiztom3--1:Type_counter=capture--2:capture_class_counter=c__Desulfobacteria--1||c__Gammaproteobacteria--1:capture_domain_counter=d__Bacteria--2:capture_family_counter=f__Burkholderiaceae--1||f__Desulfococcaceae--1:capture_genus_counter=g__JAABRU01--1||g__Pandoraea--1:capture_order_counter=o__Burkholderiales--1||o__Desulfobacterales--1:capture_phylum_counter=p__Desulfobacterota--1||p__Proteobacteria--1:capture_species_counter=s__JAABRU01 sp011390755--1||s__Pandoraea bronchicola--1:gtdb_class_counter=:gtdb_domain_counter=:gtdb_family_counter=:gtdb_genus_counter=:gtdb_order_counter=:gtdb_phylum_counter=:gtdb_species_counter=:heptad_counter=MCP-40H--2:lbd_counter=:name=N451461:ref_name_counter=],(0ca1a27f-399f-4e8e-a1e6-094c578e9b3b_3@MCPsignal.173.245:5e-09[&&NHX:Sample=rhiztom2:Type=capture:capture_class=c__GBS-1:capture_domain=d__Bacteria:capture_family=f__GBS-1:capture_genus=g__42-11:capture_order=o__GBS-1:capture_phylum=p__Synergistota:capture_species=s__42-11 sp001508835:heptad=MCP-40H],((RS_GCF_000619885.1_protein.faa_NZ_KK211041.1_181@PF00015_full_PFAM.581.752:0.344442[&&NHX:Type=GTDB:gtdb_class=c__Gammaproteobacteria:gtdb_domain=d__Bacteria:gtdb_family=f__Nitrincolaceae:gtdb_genus=g__Balneatrix:gtdb_order=o__Pseudomonadales:gtdb_phylum=p__Proteobacteria:gtdb_species=s__Balneatrix alpica:heptad=MCP-40H:species=d__Bacteria_p__Proteobacteria_c__Gammaproteobacteria_o__Pseudomonadales_f__Nitrincolaceae_g__Balneatrix_s__Balneatrix alpica],5158ebc0-7366-44dd-a4d0-bb90f6336b31_4@MCPsignal.31.98:0.0132349[&&NHX:Sample=rhiztom1:Type=capture:capture_class=c__Gammaproteobacteria:capture_domain=d__Bacteria:capture_family=f__Burkholderiaceae:capture_genus=g__Pandoraea:capture_order=o__Burkholderiales:capture_phylum=p__Proteobacteria:capture_species=s__Pandoraea bronchicola:heptad=MCP-40H])0.73:0.0215605[&&NHX:Sample_counter=rhiztom1--1:Type_counter=GTDB--1||capture--1:capture_class_counter=c__Gammaproteobacteria--1:capture_domain_counter=d__Bacteria--1:capture_family_counter=f__Burkholderiaceae--1:capture_genus_counter=g__Pandoraea--1:capture_order_counter=o__Burkholderiales--1:capture_phylum_counter=p__Proteobacteria--1:capture_species_counter=s__Pandoraea bronchicola--1:gtdb_class_counter=c__Gammaproteobacteria--1:gtdb_domain_counter=d__Bacteria--1:gtdb_family_counter=f__Nitrincolaceae--1:gtdb_genus_counter=g__Balneatrix--1:gtdb_order_counter=o__Pseudomonadales--1:gtdb_phylum_counter=p__Proteobacteria--1:gtdb_species_counter=s__Balneatrix alpica--1:heptad_counter=MCP-40H--2:lbd_counter=:lca_tree=s__Balneatrix alpica:name=N451465:ref_name_counter=],946721d1-6510-40d2-8b49-bb607e34a92b_5@MCPsignal.118.173:5e-09[&&NHX:Sample=rhiztom1:Type=capture:capture_class=c__Gammaproteobacteria:capture_domain=d__Bacteria:capture_family=f__Burkholderiaceae:capture_genus=g__Pandoraea:capture_order=o__Burkholderiales:capture_phylum=p__Proteobacteria:capture_species=s__Pandoraea bronchicola:heptad=MCP-40H])0.704:0.0344568[&&NHX:Sample_counter=rhiztom1--2:Type_counter=GTDB--1||capture--2:capture_class_counter=c__Gammaproteobacteria--2:capture_domain_counter=d__Bacteria--2:capture_family_counter=f__Burkholderiaceae--2:capture_genus_counter=g__Pandoraea--2:capture_order_counter=o__Burkholderiales--2:capture_phylum_counter=p__Proteobacteria--2:capture_species_counter=s__Pandoraea bronchicola--2:gtdb_class_counter=c__Gammaproteobacteria--1:gtdb_domain_counter=d__Bacteria--1:gtdb_family_counter=f__Nitrincolaceae--1:gtdb_genus_counter=g__Balneatrix--1:gtdb_order_counter=o__Pseudomonadales--1:gtdb_phylum_counter=p__Proteobacteria--1:gtdb_species_counter=s__Balneatrix alpica--1:heptad_counter=MCP-40H--3:lbd_counter=:lca_tree=s__Balneatrix alpica:name=N451467:ref_name_counter=])0.859:0.0589485[&&NHX:Sample_counter=rhiztom1--2||rhiztom2--1:Type_counter=GTDB--1||capture--3:capture_class_counter=c__GBS-1--1||c__Gammaproteobacteria--2:capture_domain_counter=d__Bacteria--3:capture_family_counter=f__Burkholderiaceae--2||f__GBS-1--1:capture_genus_counter=g__42-11--1||g__Pandoraea--2:capture_order_counter=o__Burkholderiales--2||o__GBS-1--1:capture_phylum_counter=p__Proteobacteria--2||p__Synergistota--1:capture_species_counter=s__42-11 sp001508835--1||s__Pandoraea bronchicola--2:gtdb_class_counter=c__Gammaproteobacteria--1:gtdb_domain_counter=d__Bacteria--1:gtdb_family_counter=f__Nitrincolaceae--1:gtdb_genus_counter=g__Balneatrix--1:gtdb_order_counter=o__Pseudomonadales--1:gtdb_phylum_counter=p__Proteobacteria--1:gtdb_species_counter=s__Balneatrix alpica--1:heptad_counter=MCP-40H--4:lbd_counter=:lca_tree=s__Balneatrix alpica:name=N451468:ref_name_counter=])0.775:0.0296875[&&NHX:Sample_counter=rhiztom1--3||rhiztom2--1||rhiztom3--1:Type_counter=GTDB--1||capture--5:capture_class_counter=c__Desulfobacteria--1||c__GBS-1--1||c__Gammaproteobacteria--3:capture_domain_counter=d__Bacteria--5:capture_family_counter=f__Burkholderiaceae--3||f__Desulfococcaceae--1||f__GBS-1--1:capture_genus_counter=g__42-11--1||g__JAABRU01--1||g__Pandoraea--3:capture_order_counter=o__Burkholderiales--3||o__Desulfobacterales--1||o__GBS-1--1:capture_phylum_counter=p__Desulfobacterota--1||p__Proteobacteria--3||p__Synergistota--1:capture_species_counter=s__42-11 sp001508835--1||s__JAABRU01 sp011390755--1||s__Pandoraea bronchicola--3:gtdb_class_counter=c__Gammaproteobacteria--1:gtdb_domain_counter=d__Bacteria--1:gtdb_family_counter=f__Nitrincolaceae--1:gtdb_genus_counter=g__Balneatrix--1:gtdb_order_counter=o__Pseudomonadales--1:gtdb_phylum_counter=p__Proteobacteria--1:gtdb_species_counter=s__Balneatrix alpica--1:heptad_counter=MCP-40H--6:lbd_counter=:lca_tree=s__Balneatrix alpica:name=N451469:ref_name_counter=],(fff65521-7abb-4a8d-a40d-9de995ea20ca_3@MCPsignal.34.160:1.23928[&&NHX:Sample=rhiztom3:Type=capture:besthit=65.4:bitscore=134.0:capture_class=c__Gammaproteobacteria:capture_domain=d__Bacteria:capture_family=f__Cellvibrionaceae:capture_genus=g__Cellvibrio:capture_order=o__Pseudomonadales:capture_phylum=p__Proteobacteria:capture_species=s__Cellvibrio sp000263355:evalue=2e-40:gapopen=2.0:heptad=MCP-40H:length=133.0:mismatch=34.0:qcovhsp=100.0:qend=126.0:qstart=1.0:ref_name=RS_GCF_008806955.1_protein.faa_NZ_CP031727.1_384@PF00015_full_PFAM.321.503:scovhsp=70.3:send=161.0:sstart=34.0],(GB_GCA_005801205.1_protein.faa_SYDJ01000040.1_6@PF00015_full_PFAM.428.491:5e-09,39810b9a-2f49-4f38-9ed7-617844db32b4_5@MCPsignal.253.308:5e-09[&&NHX:Sample=rhizpot1:Type=capture:capture_class=c__Bacilli:capture_domain=d__Bacteria:capture_family=f__Paenibacillaceae:capture_genus=g__Paenibacillus_C:capture_order=o__Paenibacillales:capture_phylum=p__Firmicutes:capture_species=s__Paenibacillus_C luteus:heptad=MCP-40H])0:5e-09[&&NHX:Sample_counter=rhizpot1--1:Type_counter=capture--1:capture_class_counter=c__Bacilli--1:capture_domain_counter=d__Bacteria--1:capture_family_counter=f__Paenibacillaceae--1:capture_genus_counter=g__Paenibacillus_C--1:capture_order_counter=o__Paenibacillales--1:capture_phylum_counter=p__Firmicutes--1:capture_species_counter=s__Paenibacillus_C luteus--1:gtdb_class_counter=:gtdb_domain_counter=:gtdb_family_counter=:gtdb_genus_counter=:gtdb_order_counter=:gtdb_phylum_counter=:gtdb_species_counter=:heptad_counter=MCP-40H--1:lbd_counter=:name=N451473:ref_name_counter=])0.545:0.0712097[&&NHX:Sample_counter=rhizpot1--1||rhiztom3--1:Type_counter=capture--2:besthit_avg=65.4:besthit_max=65.4:besthit_min=65.4:besthit_std=0:besthit_sum=65.4:bitscore_avg=134.0:bitscore_max=134.0:bitscore_min=134.0:bitscore_std=0:bitscore_sum=134.0:capture_class_counter=c__Bacilli--1||c__Gammaproteobacteria--1:capture_domain_counter=d__Bacteria--2:capture_family_counter=f__Cellvibrionaceae--1||f__Paenibacillaceae--1:capture_genus_counter=g__Cellvibrio--1||g__Paenibacillus_C--1:capture_order_counter=o__Paenibacillales--1||o__Pseudomonadales--1:capture_phylum_counter=p__Firmicutes--1||p__Proteobacteria--1:capture_species_counter=s__Cellvibrio sp000263355--1||s__Paenibacillus_C luteus--1:evalue_avg=2e-40:evalue_max=2e-40:evalue_min=2e-40:evalue_std=0:evalue_sum=2e-40:gapopen_avg=2.0:gapopen_max=2.0:gapopen_min=2.0:gapopen_std=0:gapopen_sum=2.0:gtdb_class_counter=:gtdb_domain_counter=:gtdb_family_counter=:gtdb_genus_counter=:gtdb_order_counter=:gtdb_phylum_counter=:gtdb_species_counter=:heptad_counter=MCP-40H--2:lbd_counter=:length_avg=133.0:length_max=133.0:length_min=133.0:length_std=0:length_sum=133.0:mismatch_avg=34.0:mismatch_max=34.0:mismatch_min=34.0:mismatch_std=0:mismatch_sum=34.0:name=N451474:qcovhsp_avg=100.0:qcovhsp_max=100.0:qcovhsp_min=100.0:qcovhsp_std=0:qcovhsp_sum=100.0:qend_avg=126.0:qend_max=126.0:qend_min=126.0:qend_std=0:qend_sum=126.0:qstart_avg=1.0:qstart_max=1.0:qstart_min=1.0:qstart_std=0:qstart_sum=1.0:ref_name_counter=RS_GCF_008806955.1_protein.faa_NZ_CP031727.1_384@PF00015_full_PFAM.321.503--1:scovhsp_avg=70.3:scovhsp_max=70.3:scovhsp_min=70.3:scovhsp_std=0:scovhsp_sum=70.3:send_avg=161.0:send_max=161.0:send_min=161.0:send_std=0:send_sum=161.0:sstart_avg=34.0:sstart_max=34.0:sstart_min=34.0:sstart_std=0:sstart_sum=34.0])0.604:0.0208732[&&NHX:Sample_counter=rhizpot1--1||rhiztom1--3||rhiztom2--1||rhiztom3--2:Type_counter=GTDB--1||capture--7:besthit_avg=65.4:besthit_max=65.4:besthit_min=65.4:besthit_std=0:besthit_sum=65.4:bitscore_avg=134.0:bitscore_max=134.0:bitscore_min=134.0:bitscore_std=0:bitscore_sum=134.0:capture_class_counter=c__Bacilli--1||c__Desulfobacteria--1||c__GBS-1--1||c__Gammaproteobacteria--4:capture_domain_counter=d__Bacteria--7:capture_family_counter=f__Burkholderiaceae--3||f__Cellvibrionaceae--1||f__Desulfococcaceae--1||f__GBS-1--1||f__Paenibacillaceae--1:capture_genus_counter=g__42-11--1||g__Cellvibrio--1||g__JAABRU01--1||g__Paenibacillus_C--1||g__Pandoraea--3:capture_order_counter=o__Burkholderiales--3||o__Desulfobacterales--1||o__GBS-1--1||o__Paenibacillales--1||o__Pseudomonadales--1:capture_phylum_counter=p__Desulfobacterota--1||p__Firmicutes--1||p__Proteobacteria--4||p__Synergistota--1:capture_species_counter=s__42-11 sp001508835--1||s__Cellvibrio sp000263355--1||s__JAABRU01 sp011390755--1||s__Paenibacillus_C luteus--1||s__Pandoraea bronchicola--3:evalue_avg=2e-40:evalue_max=2e-40:evalue_min=2e-40:evalue_std=0:evalue_sum=2e-40:gapopen_avg=2.0:gapopen_max=2.0:gapopen_min=2.0:gapopen_std=0:gapopen_sum=2.0:gtdb_class_counter=c__Gammaproteobacteria--1:gtdb_domain_counter=d__Bacteria--1:gtdb_family_counter=f__Nitrincolaceae--1:gtdb_genus_counter=g__Balneatrix--1:gtdb_order_counter=o__Pseudomonadales--1:gtdb_phylum_counter=p__Proteobacteria--1:gtdb_species_counter=s__Balneatrix alpica--1:heptad_counter=MCP-40H--8:lbd_counter=:lca_tree=s__Balneatrix alpica:length_avg=133.0:length_max=133.0:length_min=133.0:length_std=0:length_sum=133.0:mismatch_avg=34.0:mismatch_max=34.0:mismatch_min=34.0:mismatch_std=0:mismatch_sum=34.0:name=N451475:qcovhsp_avg=100.0:qcovhsp_max=100.0:qcovhsp_min=100.0:qcovhsp_std=0:qcovhsp_sum=100.0:qend_avg=126.0:qend_max=126.0:qend_min=126.0:qend_std=0:qend_sum=126.0:qstart_avg=1.0:qstart_max=1.0:qstart_min=1.0:qstart_std=0:qstart_sum=1.0:ref_name_counter=RS_GCF_008806955.1_protein.faa_NZ_CP031727.1_384@PF00015_full_PFAM.321.503--1:scovhsp_avg=70.3:scovhsp_max=70.3:scovhsp_min=70.3:scovhsp_std=0:scovhsp_sum=70.3:send_avg=161.0:send_max=161.0:send_min=161.0:send_std=0:send_sum=161.0:sstart_avg=34.0:sstart_max=34.0:sstart_min=34.0:sstart_std=0:sstart_sum=34.0])0.867:0.0461048[&&NHX:Sample_counter=rhizpot1--1||rhiztom1--4||rhiztom2--1||rhiztom3--2:Type_counter=GTDB--1||capture--8:besthit_avg=65.4:besthit_max=65.4:besthit_min=65.4:besthit_std=0:besthit_sum=65.4:bitscore_avg=134.0:bitscore_max=134.0:bitscore_min=134.0:bitscore_std=0:bitscore_sum=134.0:capture_class_counter=c__Bacilli--1||c__Desulfobacteria--1||c__Desulfovibrionia--1||c__GBS-1--1||c__Gammaproteobacteria--4:capture_domain_counter=d__Bacteria--8:capture_family_counter=f__Burkholderiaceae--3||f__Cellvibrionaceae--1||f__Desulfococcaceae--1||f__Desulfovibrionaceae--1||f__GBS-1--1||f__Paenibacillaceae--1:capture_genus_counter=g__42-11--1||g__Cellvibrio--1||g__JAABRU01--1||g__Maridesulfovibrio--1||g__Paenibacillus_C--1||g__Pandoraea--3:capture_order_counter=o__Burkholderiales--3||o__Desulfobacterales--1||o__Desulfovibrionales--1||o__GBS-1--1||o__Paenibacillales--1||o__Pseudomonadales--1:capture_phylum_counter=p__Desulfobacterota--1||p__Desulfobacterota_I--1||p__Firmicutes--1||p__Proteobacteria--4||p__Synergistota--1:capture_species_counter=s__42-11 sp001508835--1||s__Cellvibrio sp000263355--1||s__JAABRU01 sp011390755--1||s__Maridesulfovibrio sp004923195--1||s__Paenibacillus_C luteus--1||s__Pandoraea bronchicola--3:evalue_avg=2e-40:evalue_max=2e-40:evalue_min=2e-40:evalue_std=0:evalue_sum=2e-40:gapopen_avg=2.0:gapopen_max=2.0:gapopen_min=2.0:gapopen_std=0:gapopen_sum=2.0:gtdb_class_counter=c__Gammaproteobacteria--1:gtdb_domain_counter=d__Bacteria--1:gtdb_family_counter=f__Nitrincolaceae--1:gtdb_genus_counter=g__Balneatrix--1:gtdb_order_counter=o__Pseudomonadales--1:gtdb_phylum_counter=p__Proteobacteria--1:gtdb_species_counter=s__Balneatrix alpica--1:heptad_counter=MCP-40H--9:lbd_counter=:lca_tree=s__Balneatrix alpica:length_avg=133.0:length_max=133.0:length_min=133.0:length_std=0:length_sum=133.0:mismatch_avg=34.0:mismatch_max=34.0:mismatch_min=34.0:mismatch_std=0:mismatch_sum=34.0:name=N451476:qcovhsp_avg=100.0:qcovhsp_max=100.0:qcovhsp_min=100.0:qcovhsp_std=0:qcovhsp_sum=100.0:qend_avg=126.0:qend_max=126.0:qend_min=126.0:qend_std=0:qend_sum=126.0:qstart_avg=1.0:qstart_max=1.0:qstart_min=1.0:qstart_std=0:qstart_sum=1.0:ref_name_counter=RS_GCF_008806955.1_protein.faa_NZ_CP031727.1_384@PF00015_full_PFAM.321.503--1:scovhsp_avg=70.3:scovhsp_max=70.3:scovhsp_min=70.3:scovhsp_std=0:scovhsp_sum=70.3:send_avg=161.0:send_max=161.0:send_min=161.0:send_std=0:send_sum=161.0:sstart_avg=34.0:sstart_max=34.0:sstart_min=34.0:sstart_std=0:sstart_sum=34.0])0.95:0.149239[&&NHX:Sample_counter=rhizpot1--1||rhiztom1--5||rhiztom2--1||rhiztom3--2:Type_counter=GTDB--1||capture--9:besthit_avg=65.4:besthit_max=65.4:besthit_min=65.4:besthit_std=0:besthit_sum=65.4:bitscore_avg=134.0:bitscore_max=134.0:bitscore_min=134.0:bitscore_std=0:bitscore_sum=134.0:capture_class_counter=c__Bacilli--1||c__Chloroflexia--1||c__Desulfobacteria--1||c__Desulfovibrionia--1||c__GBS-1--1||c__Gammaproteobacteria--4:capture_domain_counter=d__Bacteria--9:capture_family_counter=f__54-19--1||f__Burkholderiaceae--3||f__Cellvibrionaceae--1||f__Desulfococcaceae--1||f__Desulfovibrionaceae--1||f__GBS-1--1||f__Paenibacillaceae--1:capture_genus_counter=g__42-11--1||g__54-19--1||g__Cellvibrio--1||g__JAABRU01--1||g__Maridesulfovibrio--1||g__Paenibacillus_C--1||g__Pandoraea--3:capture_order_counter=o__54-19--1||o__Burkholderiales--3||o__Desulfobacterales--1||o__Desulfovibrionales--1||o__GBS-1--1||o__Paenibacillales--1||o__Pseudomonadales--1:capture_phylum_counter=p__Chloroflexota--1||p__Desulfobacterota--1||p__Desulfobacterota_I--1||p__Firmicutes--1||p__Proteobacteria--4||p__Synergistota--1:capture_species_counter=s__42-11 sp001508835--1||s__54-19 sp902812345--1||s__Cellvibrio sp000263355--1||s__JAABRU01 sp011390755--1||s__Maridesulfovibrio sp004923195--1||s__Paenibacillus_C luteus--1||s__Pandoraea bronchicola--3:evalue_avg=2e-40:evalue_max=2e-40:evalue_min=2e-40:evalue_std=0:evalue_sum=2e-40:gapopen_avg=2.0:gapopen_max=2.0:gapopen_min=2.0:gapopen_std=0:gapopen_sum=2.0:gtdb_class_counter=c__Gammaproteobacteria--1:gtdb_domain_counter=d__Bacteria--1:gtdb_family_counter=f__Nitrincolaceae--1:gtdb_genus_counter=g__Balneatrix--1:gtdb_order_counter=o__Pseudomonadales--1:gtdb_phylum_counter=p__Proteobacteria--1:gtdb_species_counter=s__Balneatrix alpica--1:heptad_counter=MCP-40H--10:lbd_counter=:lca_tree=s__Balneatrix alpica:length_avg=133.0:length_max=133.0:length_min=133.0:length_std=0:length_sum=133.0:mismatch_avg=34.0:mismatch_max=34.0:mismatch_min=34.0:mismatch_std=0:mismatch_sum=34.0:name=N451477:qcovhsp_avg=100.0:qcovhsp_max=100.0:qcovhsp_min=100.0:qcovhsp_std=0:qcovhsp_sum=100.0:qend_avg=126.0:qend_max=126.0:qend_min=126.0:qend_std=0:qend_sum=126.0:qstart_avg=1.0:qstart_max=1.0:qstart_min=1.0:qstart_std=0:qstart_sum=1.0:ref_name_counter=RS_GCF_008806955.1_protein.faa_NZ_CP031727.1_384@PF00015_full_PFAM.321.503--1:scovhsp_avg=70.3:scovhsp_max=70.3:scovhsp_min=70.3:scovhsp_std=0:scovhsp_sum=70.3:send_avg=161.0:send_max=161.0:send_min=161.0:send_std=0:send_sum=161.0:sstart_avg=34.0:sstart_max=34.0:sstart_min=34.0:sstart_std=0:sstart_sum=34.0])0.899:0.0452765[&&NHX:Sample_counter=rhizpot1--10||rhizpot2--1||rhizpot3--5||rhiztom1--54||rhiztom2--28||rhiztom3--43:Type_counter=GTDB--840||capture--141:besthit_avg=96.29718309859155:besthit_max=100.0:besthit_min=65.4:besthit_std=5.051279097727507:besthit_sum=6837.099999999999:bitscore_avg=216.25352112676057:bitscore_max=286.0:bitscore_min=102.0:bitscore_std=40.72300799648389:bitscore_sum=15354.0:capture_class_counter=c__4572-55--1||c__Alphaproteobacteria--2||c__B15-G4--1||c__Bacilli--1||c__Chloroflexia--1||c__Clostridia--5||c__Deferrisomatia--1||c__Desulfobacteria--1||c__Desulfovibrionia--2||c__Desulfuromonadia--7||c__GBS-1--1||c__Gammaproteobacteria--114||c__Negativicutes--4:capture_domain_counter=d__Bacteria--141:capture_family_counter=f__4572-55--1||f__54-19--1||f__Aeromonadaceae--39||f__Alteromonadaceae--1||f__Burkholderiaceae--17||f__Cellvibrionaceae--1||f__Deferrisomataceae--1||f__Desulfococcaceae--1||f__Desulfovibrionaceae--2||f__Enterobacteriaceae--1||f__GBS-1--1||f__Geobacteraceae--4||f__Halothiobacillaceae--3||f__Lachnospiraceae--5||f__Marinomonadaceae--2||f__Methylomonadaceae--3||f__Moritellaceae--16||f__Nitrincolaceae--1||f__Paenibacillaceae--1||f__Pseudomonadaceae--18||f__Pseudopelobacteraceae--3||f__Rhodanobacteraceae--1||f__SIAN01--1||f__Shewanellaceae--6||f__Sphingomonadaceae--1||f__Sporomusaceae--4||f__Succinivibrionaceae--1||f__Vibrionaceae--4||f__Xanthobacteraceae--1:capture_genus_counter=g__14-2--1||g__42-11--1||g__4572-55--1||g__54-19--1||g__Acidovorax--1||g__Aeromonas--39||g__Anaerobiospirillum--1||g__Bradyrhizobium--1||g__Cellvibrio--1||g__Choladocola--1||g__Deferrisoma--1||g__Dyella_A--1||g__Geobacter--1||g__Geomonas--3||g__Guyparkeria--2||g__Halothiobacillus--1||g__JAABRU01--1||g__JABSOI01--1||g__JACRCG01--2||g__Lacrimispora--1||g__MGBC164599--1||g__Maridesulfovibrio--2||g__Marinomonas--2||g__Moritella--16||g__Paenibacillus_C--1||g__Pandoraea--16||g__Pontibacterium--1||g__Pseudomonas--1||g__Pseudomonas_A--8||g__Pseudomonas_B--1||g__Pseudomonas_E--8||g__SIAN01--1||g__Shewanella--6||g__Sphingomonas--1||g__Sporofaciens--1||g__Sporomusa--4||g__Trichlorobacter--1||g__UBA10906--3||g__UBA7405--1||g__Vibrio--4:capture_order_counter=o__4572-55--1||o__54-19--1||o__B15-G4--1||o__Burkholderiales--17||o__Deferrisomatales--1||o__Desulfobacterales--1||o__Desulfovibrionales--2||o__Enterobacterales--68||o__GBS-1--1||o__Geobacterales--7||o__Halothiobacillales--3||o__Lachnospirales--5||o__Methylococcales--3||o__Paenibacillales--1||o__Pseudomonadales--22||o__Rhizobiales--1||o__Sphingomonadales--1||o__Sporomusales--4||o__Xanthomonadales--1:capture_phylum_counter=p__4572-55--1||p__Chloroflexota--1||p__Desulfobacterota--8||p__Desulfobacterota_C--1||p__Desulfobacterota_I--2||p__Firmicutes--1||p__Firmicutes_A--5||p__Firmicutes_C--4||p__Planctomycetota--1||p__Proteobacteria--116||p__Synergistota--1:capture_species_counter=s__14-2 sp009911185--1||s__42-11 sp001508835--1||s__4572-55 sp002084765--1||s__54-19 sp902812345--1||s__Acidovorax delafieldii_A--1||s__Aeromonas bivalvium--1||s__Aeromonas media--24||s__Aeromonas rivipollensis--12||s__Aeromonas salmonicida--1||s__Aeromonas taiwanensis--1||s__Anaerobiospirillum pullicola--1||s__Bradyrhizobium sp001693485--1||s__Cellvibrio sp000263355--1||s__Choladocola sp910587495--1||s__Deferrisoma camini--1||s__Dyella_A ginsengisoli--1||s__Geobacter sp003712145--1||s__Geomonas silvestris--2||s__Geomonas sp019203205--1||s__Guyparkeria halophila--2||s__Halothiobacillus neapolitanus--1||s__JAABRU01 sp011390755--1||s__JABSOI01 sp013216015--1||s__JACRCG01 sp001802645--2||s__Lacrimispora amygdalina_A--1||s__MGBC164599 sp910588775--1||s__Maridesulfovibrio sp004923195--2||s__Marinomonas sp018336955--2||s__Moritella sp013215705--16||s__Paenibacillus_C luteus--1||s__Pandoraea bronchicola--16||s__Pontibacterium sp015209595--1||s__Pseudomonas sp000955805--1||s__Pseudomonas_A nitrititolerans--7||s__Pseudomonas_A xanthomarina--1||s__Pseudomonas_B oryzihabitans--1||s__Pseudomonas_E alcaliphila--1||s__Pseudomonas_E kielensis--1||s__Pseudomonas_E oleovorans_B--1||s__Pseudomonas_E paralactis--1||s__Pseudomonas_E protegens_A--1||s__Pseudomonas_E sp019139675--1||s__Pseudomonas_E toyotomiensis--2||s__SIAN01 sp016795285--1||s__Shewanella fidelis--1||s__Shewanella khirikhana--1||s__Shewanella putrefaciens_C--4||s__Sphingomonas sp014489075--1||s__Sporofaciens sp011960625--1||s__Sporomusa acidovorans--4||s__Trichlorobacter sp002383415--1||s__UBA10906 sp903848935--1||s__UBA10906 sp903867225--2||s__UBA7405 sp002469605--1||s__Vibrio palustris--2||s__Vibrio sonorensis--1||s__Vibrio tritonius--1:evalue_avg=1.8169014087323946e-32:evalue_max=1.29e-30:evalue_min=1.5e-99:evalue_std=1.5309483390666796e-31:evalue_sum=1.2900000002000002e-30:gapopen_avg=0.16901408450704225:gapopen_max=3.0:gapopen_min=0.0:gapopen_std=0.5066956114433356:gapopen_sum=12.0:gtdb_class_counter=c__Gammaproteobacteria--840:gtdb_domain_counter=d__Bacteria--840:gtdb_family_counter=f__Aeromonadaceae--122||f__Alteromonadaceae--31||f__Celerinatantimonadaceae--13||f__Cellvibrionaceae--3||f__Chromatiaceae--1||f__DSM-6294--8||f__Enterobacteriaceae--4||f__Gallaecimonadaceae--7||f__Halomonadaceae--18||f__Kangiellaceae--2||f__Ketobacteraceae--1||f__Marinomonadaceae--51||f__Moritellaceae--11||f__Natronospirillaceae--17||f__Nitrincolaceae--16||f__Pseudomonadaceae--18||f__Psychromonadaceae--3||f__Shewanellaceae--97||f__Vibrionaceae--417:gtdb_genus_counter=g__42-54-T18--1||g__Aeromonas--103||g__Agarivorans--5||g__Alginatibacterium--1||g__Aliagarivorans--2||g__Aliivibrio--27||g__Alteromonas--1||g__Amphritea--1||g__Bacterioplanes--4||g__Balneatrix--2||g__CGMCC-1-18722--1||g__Celerinatantimonas--5||g__Cellvibrio--3||g__Colwellia--1||g__DT-108--1||g__Dongshaea--2||g__Enterovibrio--14||g__Ferrimonas--4||g__GCA-002733465--1||g__Gallaecimonas--7||g__Gynuella--2||g__JABSOI01--2||g__JAGOXX01--2||g__JCM-19050--1||g__Kangiella--1||g__Lacimicrobium--1||g__Marinobacterium--1||g__Marinomonas--51||g__Marinospirillum--6||g__Moritella--11||g__Motiliproteus--1||g__Natronospirillum--1||g__Neptunomonas--1||g__Nitrincola--8||g__Oceanimonas--3||g__Oceanisphaera--5||g__Oceanospirillum--5||g__Photobacterium--77||g__Plesiomonas--4||g__Pokkaliibacter--1||g__Pseudoalteromonas--19||g__Pseudomonas_A--2||g__Pseudomonas_B--2||g__Pseudomonas_E--13||g__Pseudomonas_N--1||g__Pseudospirillum--1||g__Psychromonas--3||g__Reinekea--3||g__Rheinheimera--4||g__Rs1--1||g__SKIB01--2||g__SM1919--1||g__Saccharospirillum--6||g__Salinibius--2||g__Saliniradius--1||g__Salinivibrio--1||g__Shewanella--87||g__Terasakiispira--6||g__Thaumasiovibrio--2||g__Thiorhodovibrio_B--1||g__Tolumonas--6||g__UBA2009--4||g__UBA2521--5||g__Vibrio--295||g__WKFJ01--1||g__XY-R5--1:gtdb_order_counter=o__Chromatiales--1||o__Enterobacterales--707||o__Pseudomonadales--132:gtdb_phylum_counter=p__Proteobacteria--840:gtdb_species_counter=s__42-54-T18 sp002163245--1||s__Aeromonas allosaccharophila--5||s__Aeromonas aquatica--3||s__Aeromonas australiensis--3||s__Aeromonas bestiarum--3||s__Aeromonas bivalvium--2||s__Aeromonas cavernicola--2||s__Aeromonas caviae--3||s__Aeromonas dhakensis--3||s__Aeromonas diversa--3||s__Aeromonas encheleia--3||s__Aeromonas enteropelogenes--3||s__Aeromonas eucrenophila--3||s__Aeromonas finlandensis--3||s__Aeromonas fluvialis--3||s__Aeromonas hydrophila--3||s__Aeromonas jandaei--3||s__Aeromonas lacus--3||s__Aeromonas lusitana--4||s__Aeromonas media--3||s__Aeromonas molluscorum--3||s__Aeromonas piscicola--3||s__Aeromonas popoffii--3||s__Aeromonas rivipollensis--3||s__Aeromonas rivuli--3||s__Aeromonas salmonicida--3||s__Aeromonas sanarellii--3||s__Aeromonas schubertii--3||s__Aeromonas simiae--2||s__Aeromonas sobria--3||s__Aeromonas sp900156095--5||s__Aeromonas taiwanensis--2||s__Aeromonas tecta--3||s__Aeromonas veronii--3||s__Aeromonas veronii_A--3||s__Agarivorans albus--1||s__Agarivorans gilvus--2||s__Agarivorans sp005405585--1||s__Agarivorans sp900537085--1||s__Alginatibacterium sediminis--1||s__Aliagarivorans marinus--1||s__Aliagarivorans taiwanensis--1||s__Aliivibrio finisterrensis--2||s__Aliivibrio fischeri--2||s__Aliivibrio fischeri_A--3||s__Aliivibrio salmonicida_A--2||s__Aliivibrio sifiae--3||s__Aliivibrio sifiae_A--3||s__Aliivibrio sp001690985--3||s__Aliivibrio sp900312675--4||s__Aliivibrio wodanis--5||s__Alteromonas profundi--1||s__Amphritea atlantica--1||s__Bacterioplanes sanyensis--1||s__Bacterioplanes sanyensis_A--2||s__Bacterioplanes sp014859445--1||s__Balneatrix alpica--2||s__CGMCC-1-18722 sp016746085--1||s__Celerinatantimonas diazotrophica--5||s__Cellvibrio sp002007605--1||s__Cellvibrio sp002483145--1||s__Cellvibrio sp903858205--1||s__Colwellia piezophila--1||s__DT-108 sp013214075--1||s__Dongshaea marina--2||s__Enterovibrio baiacu--1||s__Enterovibrio calviensis--1||s__Enterovibrio celer--1||s__Enterovibrio coralii--1||s__Enterovibrio indicus--1||s__Enterovibrio marinus--1||s__Enterovibrio nigricans--1||s__Enterovibrio norvegicus--1||s__Enterovibrio norvegicus_A--1||s__Enterovibrio pacificus--1||s__Enterovibrio sedimenti--1||s__Enterovibrio sp001310415--1||s__Enterovibrio sp004116385--2||s__Ferrimonas balearica--1||s__Ferrimonas kyonanensis--1||s__Ferrimonas marina--1||s__Ferrimonas sp005116665--1||s__GCA-002733465 sp019090895--1||s__Gallaecimonas mangrovi--4||s__Gallaecimonas pentaromativorans--2||s__Gallaecimonas xiamenensis--1||s__Gynuella sunshinyii--2||s__JABSOI01 sp013216005--1||s__JABSOI01 sp013216015--1||s__JAGOXX01 sp018059485--2||s__JCM-19050 sp001310455--1||s__Kangiella sp013372875--1||s__Lacimicrobium sp002201535--1||s__Marinobacterium mangrovicola--1||s__Marinomonas agarivorans--1||s__Marinomonas alcarazii--1||s__Marinomonas aquimarina--1||s__Marinomonas aquiplantarum--1||s__Marinomonas arctica--2||s__Marinomonas atlantica--2||s__Marinomonas communis--2||s__Marinomonas foliarum--2||s__Marinomonas fungiae--2||s__Marinomonas gallaica--2||s__Marinomonas mediterranea--3||s__Marinomonas ostreistagni--1||s__Marinomonas ostreistagni_A--1||s__Marinomonas piezotolerans--1||s__Marinomonas polaris--1||s__Marinomonas pollencensis--2||s__Marinomonas posidonica--1||s__Marinomonas profundimaris--1||s__Marinomonas rhizomae--2||s__Marinomonas shanghaiensis--2||s__Marinomonas sp000017285--2||s__Marinomonas sp000153025--1||s__Marinomonas sp001625355--1||s__Marinomonas sp004352835--1||s__Marinomonas sp004352855--2||s__Marinomonas sp012584435--2||s__Marinomonas sp013373235--2||s__Marinomonas sp016463975--2||s__Marinomonas sp018336955--2||s__Marinomonas spartinae--2||s__Marinomonas spartinae_A--3||s__Marinospirillum alkaliphilum--1||s__Marinospirillum celere--1||s__Marinospirillum perlucidum--1||s__Marinospirillum sp007116195--1||s__Marinospirillum sp007119985--1||s__Marinospirillum sp014859565--1||s__Moritella dasanensis--2||s__Moritella marina--1||s__Moritella sp000170855--1||s__Moritella sp001574435--1||s__Moritella sp002836355--2||s__Moritella sp013215705--1||s__Moritella sp015082335--2||s__Moritella viscosa--1||s__Motiliproteus sp001968815--1||s__Natronospirillum operosum--1||s__Neptunomonas phycophila--1||s__Nitrincola alkalilacustris--1||s__Nitrincola alkalisediminis--1||s__Nitrincola lacisaponensis--1||s__Nitrincola schmidtii--1||s__Nitrincola sp000764495--1||s__Nitrincola sp007125745--1||s__Nitrincola sp007693685--1||s__Nitrincola tibetensis--1||s__Oceanimonas baumannii--1||s__Oceanimonas doudoroffii--1||s__Oceanimonas sp000243075--1||s__Oceanisphaera marina--1||s__Oceanisphaera profunda--1||s__Oceanisphaera sp012518835--1||s__Oceanisphaera sp017498065--1||s__Oceanisphaera sp018222825--1||s__Oceanospirillum beijerinckii--2||s__Oceanospirillum maris--1||s__Oceanospirillum sp014164585--2||s__Photobacterium alginatilyticum--5||s__Photobacterium aphoticum--2||s__Photobacterium aquae--2||s__Photobacterium aquimaris--1||s__Photobacterium carnosum--1||s__Photobacterium chitinilyticum--5||s__Photobacterium damselae--2||s__Photobacterium frigidiphilum--4||s__Photobacterium gaetbulicola--3||s__Photobacterium galatheae--1||s__Photobacterium ganghwense--1||s__Photobacterium halotolerans_A--1||s__Photobacterium iliopiscarium--1||s__Photobacterium indicum--5||s__Photobacterium jeanii--2||s__Photobacterium kishitanii--1||s__Photobacterium leiognathi--1||s__Photobacterium lipolyticum--4||s__Photobacterium lucens--1||s__Photobacterium lutimaris--3||s__Photobacterium malacitanum--1||s__Photobacterium marinum--5||s__Photobacterium phosphoreum--1||s__Photobacterium piscicola--1||s__Photobacterium profundum--4||s__Photobacterium profundum_A--4||s__Photobacterium proteolyticum--4||s__Photobacterium rosenbergii--1||s__Photobacterium sanctipauli--3||s__Photobacterium sanguinicancri--2||s__Photobacterium sp014841115--1||s__Photobacterium swingsii--3||s__Photobacterium toruni--1||s__Plesiomonas shigelloides--4||s__Pokkaliibacter plantistimulans--1||s__Pseudoalteromonas atlantica--1||s__Pseudoalteromonas nigrifaciens--1||s__Pseudoalteromonas prydzensis--1||s__Pseudoalteromonas prydzensis_A--1||s__Pseudoalteromonas rhizosphaerae--1||s__Pseudoalteromonas rubra--1||s__Pseudoalteromonas rubra_A--1||s__Pseudoalteromonas rubra_E--1||s__Pseudoalteromonas rubra_F--1||s__Pseudoalteromonas sp001469215--1||s__Pseudoalteromonas sp001974855--1||s__Pseudoalteromonas sp002165575--1||s__Pseudoalteromonas sp018069805--1||s__Pseudoalteromonas sp018402495--1||s__Pseudoalteromonas tetraodonis--1||s__Pseudoalteromonas translucida--1||s__Pseudoalteromonas tunicata--1||s__Pseudoalteromonas undina--1||s__Pseudoalteromonas viridis--1||s__Pseudomonas_A sp003527165--1||s__Pseudomonas_A sp004331835--1||s__Pseudomonas_B asuensis--1||s__Pseudomonas_B luteola--1||s__Pseudomonas_E alcaliphila--1||s__Pseudomonas_E chengduensis_A--1||s__Pseudomonas_E japonica_A--1||s__Pseudomonas_E mendocina--1||s__Pseudomonas_E sihuiensis--1||s__Pseudomonas_E sp000263855--1||s__Pseudomonas_E sp000497835--1||s__Pseudomonas_E sp002439135--1||s__Pseudomonas_E sp002803095--1||s__Pseudomonas_E sp009932725--2||s__Pseudomonas_E sp902506495--1||s__Pseudomonas_E toyotomiensis--1||s__Pseudomonas_N azotifigens--1||s__Pseudospirillum japonicum--1||s__Psychromonas arctica--1||s__Psychromonas sp000153405--1||s__Psychromonas sp011378715--1||s__Reinekea blandensis--1||s__Reinekea forsetii_A--1||s__Reinekea sp015687175--1||s__Rheinheimera pacifica--1||s__Rheinheimera sp001513785--1||s__Rheinheimera sp002840125--1||s__Rheinheimera sp013283795--1||s__Rs1 sp013215505--1||s__SKIB01 sp007116635--2||s__SM1919 sp010993985--1||s__Saccharospirillum alexandrii--1||s__Saccharospirillum impatiens--1||s__Saccharospirillum mangrovi--1||s__Saccharospirillum salsuginis--1||s__Saccharospirillum sp003054965--1||s__Saccharospirillum sp018402545--1||s__Salinibius halmophilus--2||s__Saliniradius amylolyticus--1||s__Salinivibrio costicola--1||s__Shewanella algae--2||s__Shewanella algidipiscicola--1||s__Shewanella baltica--2||s__Shewanella benthica--1||s__Shewanella bicestrii--2||s__Shewanella carassii--2||s__Shewanella chilikensis--2||s__Shewanella decolorationis--3||s__Shewanella dokdonensis--4||s__Shewanella donghaensis--1||s__Shewanella fidelis--2||s__Shewanella fodinae--4||s__Shewanella frigidimarina--1||s__Shewanella halifaxensis--3||s__Shewanella hanedai--1||s__Shewanella indica--2||s__Shewanella intestini--1||s__Shewanella japonica--1||s__Shewanella mangrovi--2||s__Shewanella morhuae--3||s__Shewanella oneidensis--2||s__Shewanella pealeana--3||s__Shewanella psychrophila--1||s__Shewanella putrefaciens--2||s__Shewanella putrefaciens_C--2||s__Shewanella schlegeliana--3||s__Shewanella sp000014665--2||s__Shewanella sp000203935--2||s__Shewanella sp000217915--2||s__Shewanella sp001957125--1||s__Shewanella sp001957135--1||s__Shewanella sp002783505--2||s__Shewanella sp002836275--1||s__Shewanella sp002838165--3||s__Shewanella sp002873135--1||s__Shewanella sp002873615--1||s__Shewanella sp002966515--2||s__Shewanella sp007004545--1||s__Shewanella sp007197555--1||s__Shewanella sp009663145--1||s__Shewanella sp013214165--1||s__Shewanella sp013248905--2||s__Shewanella sp014163735--1||s__Shewanella sp016757755--1||s__Shewanella sp017354945--1||s__Shewanella sp019209865--1||s__Shewanella vesiculosa--2||s__Shewanella woodyi--2||s__Shewanella xiamenensis--2||s__Terasakiispira papahanaumokuakeensis--6||s__Thaumasiovibrio occultus--1||s__Thaumasiovibrio subtropicus--1||s__Thiorhodovibrio_B sp007128075--1||s__Tolumonas lignilytica--3||s__Tolumonas sp008015085--1||s__Tolumonas sp903931645--2||s__UBA2009 sp002314145--2||s__UBA2009 sp002335285--1||s__UBA2009 sp002733205--1||s__UBA2521 sp002341165--2||s__UBA2521 sp016779685--3||s__Vibrio aerogenes--2||s__Vibrio aestivus--1||s__Vibrio aestuarianus--3||s__Vibrio agarilyticus--1||s__Vibrio anguillarum--3||s__Vibrio aquaticus--3||s__Vibrio aquimaris--1||s__Vibrio astriarenae--1||s__Vibrio atlanticus--3||s__Vibrio atypicus--2||s__Vibrio azureus--2||s__Vibrio barjaei--1||s__Vibrio bathopelagicus--3||s__Vibrio bivalvicida--2||s__Vibrio blepharus--2||s__Vibrio brasiliensis--2||s__Vibrio campbellii--1||s__Vibrio caribbeanicus--1||s__Vibrio celticus--1||s__Vibrio chagasii--3||s__Vibrio chagasii_A--4||s__Vibrio cholerae--2||s__Vibrio cidicii--3||s__Vibrio cincinnatiensis--3||s__Vibrio coralliilyticus--1||s__Vibrio coralliirubri--1||s__Vibrio crassostreae--2||s__Vibrio crassostreae_C--1||s__Vibrio cyclitrophicus--2||s__Vibrio diazotrophicus--1||s__Vibrio echinoideorum--2||s__Vibrio europaeus--3||s__Vibrio fluvialis--2||s__Vibrio fortis--4||s__Vibrio fujianensis--2||s__Vibrio furnissii--2||s__Vibrio galatheae--1||s__Vibrio gallaecicus--2||s__Vibrio gazogenes--2||s__Vibrio gazogenes_A--5||s__Vibrio gigantis--2||s__Vibrio hangzhouensis--1||s__Vibrio harveyi--1||s__Vibrio hepatarius--1||s__Vibrio hepatarius_A--1||s__Vibrio hepatarius_B--1||s__Vibrio ichthyoenteri--2||s__Vibrio injensis--2||s__Vibrio kanaloae--2||s__Vibrio katoptron--1||s__Vibrio lentus--2||s__Vibrio lentus_A--3||s__Vibrio madracius--1||s__Vibrio maerlii--1||s__Vibrio mangrovi--3||s__Vibrio marinisediminis--4||s__Vibrio marisflavi--1||s__Vibrio maritimus--1||s__Vibrio maritimus_A--1||s__Vibrio maritimus_B--1||s__Vibrio mediterranei--1||s__Vibrio metoecus--2||s__Vibrio metoecus_B--2||s__Vibrio metschnikovii--2||s__Vibrio mexicanus--1||s__Vibrio mimicus--2||s__Vibrio mytili--1||s__Vibrio navarrensis--2||s__Vibrio neptunius--1||s__Vibrio nereis--2||s__Vibrio nigripulchritudo--1||s__Vibrio nitrifigilis--3||s__Vibrio ordalii--3||s__Vibrio orientalis--2||s__Vibrio ostreicida--1||s__Vibrio ouci--2||s__Vibrio pacinii--2||s__Vibrio palustris--4||s__Vibrio panuliri--4||s__Vibrio pectenicida--1||s__Vibrio penaeicida--2||s__Vibrio penaeicida_A--1||s__Vibrio plantisponsor--2||s__Vibrio ponticus--3||s__Vibrio profundi--2||s__Vibrio proteolyticus--2||s__Vibrio quintilis--2||s__Vibrio renipiscarius--2||s__Vibrio rhizosphaerae--4||s__Vibrio rhodolitus--4||s__Vibrio rotiferianus--3||s__Vibrio ruber--5||s__Vibrio sagamiensis--2||s__Vibrio salilacus--2||s__Vibrio scophthalmi--2||s__Vibrio sinaloensis--2||s__Vibrio sinaloensis_B--1||s__Vibrio sinensis--2||s__Vibrio sonorensis--1||s__Vibrio sp000169995--2||s__Vibrio sp000176715--2||s__Vibrio sp000272145--1||s__Vibrio sp000316985--3||s__Vibrio sp000960595--2||s__Vibrio sp001506075--5||s__Vibrio sp001635455--3||s__Vibrio sp001874155--1||s__Vibrio sp002812955--2||s__Vibrio sp002873335--1||s__Vibrio sp002875705--1||s__Vibrio sp002877365--1||s__Vibrio sp003144035--1||s__Vibrio sp004804295--2||s__Vibrio sp006124995--1||s__Vibrio sp007858795--1||s__Vibrio sp011306175--3||s__Vibrio sp013113835--1||s__Vibrio sp013114545--3||s__Vibrio sp013114625--2||s__Vibrio sp013369335--2||s__Vibrio sp013369385--1||s__Vibrio sp013394185--4||s__Vibrio sp014596725--3||s__Vibrio sp015278125--3||s__Vibrio spartinae--3||s__Vibrio splendidus--2||s__Vibrio splendidus_F--2||s__Vibrio splendidus_I--2||s__Vibrio splendidus_J--2||s__Vibrio taketomensis--3||s__Vibrio tapetis--2||s__Vibrio tasmaniensis--2||s__Vibrio tasmaniensis_A--3||s__Vibrio tetraodonis--1||s__Vibrio thalassae--1||s__Vibrio toranzoniae--2||s__Vibrio tritonius--4||s__Vibrio tubiashii--3||s__Vibrio variabilis--1||s__Vibrio viridaestus--3||s__Vibrio vulnificus--2||s__Vibrio xiamenensis--2||s__Vibrio zhugei--4||s__Vibrio ziniensis--2||s__WKFJ01 sp014872785--1||s__XY-R5 sp001660395--1:heptad_counter=MCP-24H--2||MCP-34H--1||MCP-36H--1||MCP-40H--977:lbd_counter=dCache_1--2:lca_tree=c__Gammaproteobacteria:length_avg=129.33802816901408:length_max=170.0:length_min=57.0:length_std=24.528085163147647:length_sum=9183.0:mismatch_avg=4.704225352112676:mismatch_max=34.0:mismatch_min=0.0:mismatch_std=5.945933463173881:mismatch_sum=334.0:name=N451478:qcovhsp_avg=99.23098591549297:qcovhsp_max=100.0:qcovhsp_min=95.2:qcovhsp_std=1.044658734337374:qcovhsp_sum=7045.400000000001:qend_avg=129.80281690140845:qend_max=175.0:qend_min=57.0:qend_std=24.74187873586567:qend_sum=9216.0:qstart_avg=1.676056338028169:qstart_max=7.0:qstart_min=1.0:qstart_std=1.3812483782777705:qstart_sum=119.0:ref_name_counter=GB_GCA_002483145.1_protein.faa_DLHJ01000019.1_344@PF00015_full_PFAM.428.621--12||GB_GCA_004172865.1_protein.faa_SEBV01000006.1_162@PF00015_full_PFAM.382.577--5||GB_GCA_903858205.1_protein.faa_CAIOHY010000594.1_4@PF00015_full_PFAM.433.617--5||RS_GCF_000019225.1_protein.faa_NC_010995.1_2552@PF00015_full_PFAM.441.616--7||RS_GCF_000764655.1_protein.faa_NZ_JRGL01000101.1_70@PF00015_full_PFAM.428.494--1||RS_GCF_000819785.1_protein.faa_NZ_CDBK01000014.1_169@PF00015_full_PFAM.430.606--2||RS_GCF_000819785.1_protein.faa_NZ_CDBK01000014.1_30@PF00015_full_PFAM.425.607--16||RS_GCF_000819985.1_protein.faa_NZ_CDBZ01000068.1_14@PF00015_full_PFAM.423.607--4||RS_GCF_000819985.1_protein.faa_NZ_CDBZ01000220.1_13@PF00015_full_PFAM.439.612--2||RS_GCF_000820025.1_protein.faa_NZ_CDBI01000016.1_9@PF00015_full_PFAM.430.603--2||RS_GCF_000820085.1_protein.faa_NZ_CDBN01000091.1_104@PF00015_full_PFAM.428.605--1||RS_GCF_000820185.1_protein.faa_NZ_CDCA01000036.1_339@PF00015_full_PFAM.425.605--4||RS_GCF_001183545.1_protein.faa_NZ_KQ236688.1_159@PF00015_full_PFAM.440.616--1||RS_GCF_002162135.1_protein.faa_NZ_CP021382.1_1603@PF00015_full_PFAM.442.613--2||RS_GCF_002966515.1_protein.faa_NZ_CP023019.1_1269@PF00015_full_PFAM.424.610--1||RS_GCF_008806955.1_protein.faa_NZ_CP031727.1_384@PF00015_full_PFAM.321.503--1||RS_GCF_010974825.1_protein.faa_NZ_JAAILA010000025.1_121@PF00015_full_PFAM.439.613--2||RS_GCF_016008875.1_protein.faa_NZ_JADTQG010000008.1_71@PF00015_full_PFAM.436.617--2||RS_GCF_900456975.1_protein.faa_NZ_UGYM01000002.1_3970@PF00015_full_PFAM.423.610--1:scovhsp_avg=71.43098591549297:scovhsp_max=92.1:scovhsp_min=50.0:scovhsp_std=12.638044509103633:scovhsp_sum=5071.6:send_avg=150.59154929577466:send_max=170.0:send_min=62.0:send_std=22.16340449917304:send_sum=10692.0:sstart_avg=22.366197183098592:sstart_max=74.0:sstart_min=1.0:sstart_std=20.947034864574658:sstart_sum=1588.0],(((((5df38bf4-6468-4437-bb52-ec37daab1067_2@MCPsignal.66.106:0.0743396[&&NHX:Sample=rhiztom3:Type=capture:besthit=95.0:bitscore=68.2:capture_class=c__Gammaproteobacteria:capture_domain=d__Bacteria:capture_family=f__Pseudomonadaceae:capture_genus=g__Pseudomonas:capture_order=o__Pseudomonadales:capture_phylum=p__Proteobacteria:capture_species=s__Pseudomonas delhiensis:evalue=4.44e-17:gapopen=0.0:heptad=MCP-40H:length=40.0:mismatch=2.0:qcovhsp=100.0:qend=40.0:qstart=1.0:ref_name=GB_GCA_001312005.1_protein.faa_BBCK01000137.1_4@PF00015_full_PFAM.157.234:scovhsp=51.9:send=70.0:sstart=31.0],((GB_GCA_003094555.1_protein.faa_NATW01000112.1_35@PF00015_full_PFAM.18.237:0.0495383[&&NHX:Type=GTDB:gtdb_class=c__Gammaproteobacteria:gtdb_domain=d__Bacteria:gtdb_family=f__Sedimenticolaceae:gtdb_genus=g__Thiodiazotropha:gtdb_order=o__Chromatiales:gtdb_phylum=p__Proteobacteria:gtdb_species=s__Thiodiazotropha sp003094555:heptad=MCP-40H:species=d__Bacteria_p__Proteobacteria_c__Gammaproteobacteria_o__Chromatiales_f__Sedimenticolaceae_g__Thiodiazotropha_s__Thiodiazotropha sp003094555],(GB_GCA_003094535.1_protein.faa_NATV01000101.1_3@PF00015_full_PFAM.20.237:0.0374293[&&NHX:Type=GTDB:gtdb_class=c__Gammaproteobacteria:gtdb_domain=d__Bacteria:gtdb_family=f__Sedimenticolaceae:gtdb_genus=g__Thiodiazotropha:gtdb_order=o__Chromatiales:gtdb_phylum=p__Proteobacteria:gtdb_species=s__Thiodiazotropha sp003094535:heptad=MCP-40H:species=d__Bacteria_p__Proteobacteria_c__Gammaproteobacteria_o__Chromatiales_f__Sedimenticolaceae_g__Thiodiazotropha_s__Thiodiazotropha sp003094535],GB_GCA_003058495.1_protein.faa_QBVC01000032.1_11@PF00015_full_PFAM.21.238:0.00368527[&&NHX:Type=GTDB:gtdb_class=c__Gammaproteobacteria:gtdb_domain=d__Bacteria:gtdb_family=f__Sedimenticolaceae:gtdb_genus=g__Thiodiazotropha:gtdb_order=o__Chromatiales:gtdb_phylum=p__Proteobacteria:gtdb_species=s__Thiodiazotropha sp003058495:heptad=MCP-40H:species=d__Bacteria_p__Proteobacteria_c__Gammaproteobacteria_o__Chromatiales_f__Sedimenticolaceae_g__Thiodiazotropha_s__Thiodiazotropha sp003058495])0.945:0.0833972[&&NHX:Sample_counter=:Type_counter=GTDB--2:capture_class_counter=:capture_domain_counter=:capture_family_counter=:capture_genus_counter=:capture_order_counter=:capture_phylum_counter=:capture_species_counter=:evoltype=D:gtdb_class_counter=c__Gammaproteobacteria--2:gtdb_domain_counter=d__Bacteria--2:gtdb_family_counter=f__Sedimenticolaceae--2:gtdb_genus_counter=g__Thiodiazotropha--2:gtdb_order_counter=o__Chromatiales--2:gtdb_phylum_counter=p__Proteobacteria--2:gtdb_species_counter=s__Thiodiazotropha sp003058495--1||s__Thiodiazotropha sp003094535--1:heptad_counter=MCP-40H--2:lbd_counter=:lca=d__Bacteria:lca_tree=g__Thiodiazotropha:name=N451483:ref_name_counter=])0.981:0.409748[&&NHX:Sample_counter=:Type_counter=GTDB--3:capture_class_counter=:capture_domain_counter=:capture_family_counter=:capture_genus_counter=:capture_order_counter=:capture_phylum_counter=:capture_species_counter=:evoltype=D:gtdb_class_counter=c__Gammaproteobacteria--3:gtdb_domain_counter=d__Bacteria--3:gtdb_family_counter=f__Sedimenticolaceae--3:gtdb_genus_counter=g__Thiodiazotropha--3:gtdb_order_counter=o__Chromatiales--3:gtdb_phylum_counter=p__Proteobacteria--3:gtdb_species_counter=s__Thiodiazotropha sp003058495--1||s__Thiodiazotropha sp003094535--1||s__Thiodiazotropha sp003094555--1:heptad_counter=MCP-40H--3:lbd_counter=:lca=d__Bacteria:lca_tree=g__Thiodiazotropha:name=N451484:ref_name_counter=],((RS_GCF_000428045.1_protein.faa_NZ_ATZE01000011.1_107@PF00015_full_PFAM.91.244:0.0190998[&&NHX:Type=GTDB:gtdb_class=c__Gammaproteobacteria:gtdb_domain=d__Bacteria:gtdb_family=f__Sedimenticolaceae:gtdb_genus=g__Sedimenticola:gtdb_order=o__Chromatiales:gtdb_phylum=p__Proteobacteria:gtdb_species=s__Sedimenticola selenatireducens:heptad=MCP-40H:species=d__Bacteria_p__Proteobacteria_c__Gammaproteobacteria_o__Chromatiales_f__Sedimenticolaceae_g__Sedimenticola_s__Sedimenticola selenatireducens],RS_GCF_001007875.1_protein.faa_NZ_CP011412.1_1916@PF00015_full_PFAM.15.248:0.0952386[&&NHX:Type=GTDB:gtdb_class=c__Gammaproteobacteria:gtdb_domain=d__Bacteria:gtdb_family=f__Sedimenticolaceae:gtdb_genus=g__Sedimenticola:gtdb_order=o__Chromatiales:gtdb_phylum=p__Proteobacteria:gtdb_species=s__Sedimenticola thiotaurini:heptad=MCP-40H:species=d__Bacteria_p__Proteobacteria_c__Gammaproteobacteria_o__Chromatiales_f__Sedimenticolaceae_g__Sedimenticola_s__Sedimenticola thiotaurini])0.924:0.0805081[&&NHX:Sample_counter=:Type_counter=GTDB--2:capture_class_counter=:capture_domain_counter=:capture_family_counter=:capture_genus_counter=:capture_order_counter=:capture_phylum_counter=:capture_species_counter=:evoltype=D:gtdb_class_counter=c__Gammaproteobacteria--2:gtdb_domain_counter=d__Bacteria--2:gtdb_family_counter=f__Sedimenticolaceae--2:gtdb_genus_counter=g__Sedimenticola--2:gtdb_order_counter=o__Chromatiales--2:gtdb_phylum_counter=p__Proteobacteria--2:gtdb_species_counter=s__Sedimenticola selenatireducens--1||s__Sedimenticola thiotaurini--1:heptad_counter=MCP-40H--2:lbd_counter=:lca=d__Bacteria:lca_tree=g__Sedimenticola:name=N451487:ref_name_counter=],(RS_GCF_007625115.1_protein.faa_NZ_VMNH01000023.1_113@PF00015_full_PFAM.9.238:0.089883[&&NHX:Type=GTDB:gtdb_class=c__Gammaproteobacteria:gtdb_domain=d__Bacteria:gtdb_family=f__Sedimenticolaceae:gtdb_genus=g__Sedimenticola:gtdb_order=o__Chromatiales:gtdb_phylum=p__Proteobacteria:gtdb_species=s__Sedimenticola selenatireducens_A:heptad=MCP-40H:species=d__Bacteria_p__Proteobacteria_c__Gammaproteobacteria_o__Chromatiales_f__Sedimenticolaceae_g__Sedimenticola_s__Sedimenticola selenatireducens_A],GB_GCA_007713595.1_protein.faa_VMRY01000009.1_110@PF00015_full_PFAM.13.240:0.0829217[&&NHX:Type=GTDB:gtdb_class=c__Gammaproteobacteria:gtdb_domain=d__Bacteria:gtdb_family=f__Sedimenticolaceae:gtdb_genus=g__Sedimenticola:gtdb_order=o__Chromatiales:gtdb_phylum=p__Proteobacteria:gtdb_species=s__Sedimenticola thiotaurini_A:heptad=MCP-40H:species=d__Bacteria_p__Proteobacteria_c__Gammaproteobacteria_o__Chromatiales_f__Sedimenticolaceae_g__Sedimenticola_s__Sedimenticola thiotaurini_A])0.08:0.0330592[&&NHX:Sample_counter=:Type_counter=GTDB--2:capture_class_counter=:capture_domain_counter=:capture_family_counter=:capture_genus_counter=:capture_order_counter=:capture_phylum_counter=:capture_species_counter=:evoltype=D:gtdb_class_counter=c__Gammaproteobacteria--2:gtdb_domain_counter=d__Bacteria--2:gtdb_family_counter=f__Sedimenticolaceae--2:gtdb_genus_counter=g__Sedimenticola--2:gtdb_order_counter=o__Chromatiales--2:gtdb_phylum_counter=p__Proteobacteria--2:gtdb_species_counter=s__Sedimenticola selenatireducens_A--1||s__Sedimenticola thiotaurini_A--1:heptad_counter=MCP-40H--2:lbd_counter=:lca=d__Bacteria:lca_tree=g__Sedimenticola:name=N451490:ref_name_counter=])0.591:0.101916[&&NHX:Sample_counter=:Type_counter=GTDB--4:capture_class_counter=:capture_domain_counter=:capture_family_counter=:capture_genus_counter=:capture_order_counter=:capture_phylum_counter=:capture_species_counter=:evoltype=D:gtdb_class_counter=c__Gammaproteobacteria--4:gtdb_domain_counter=d__Bacteria--4:gtdb_family_counter=f__Sedimenticolaceae--4:gtdb_genus_counter=g__Sedimenticola--4:gtdb_order_counter=o__Chromatiales--4:gtdb_phylum_counter=p__Proteobacteria--4:gtdb_species_counter=s__Sedimenticola selenatireducens--1||s__Sedimenticola selenatireducens_A--1||s__Sedimenticola thiotaurini--1||s__Sedimenticola thiotaurini_A--1:heptad_counter=MCP-40H--4:lbd_counter=:lca=d__Bacteria:lca_tree=g__Sedimenticola:name=N451491:ref_name_counter=])0.81:0.234587[&&NHX:Sample_counter=:Type_counter=GTDB--7:capture_class_counter=:capture_domain_counter=:capture_family_counter=:capture_genus_counter=:capture_order_counter=:capture_phylum_counter=:capture_species_counter=:evoltype=D:gtdb_class_counter=c__Gammaproteobacteria--7:gtdb_domain_counter=d__Bacteria--7:gtdb_family_counter=f__Sedimenticolaceae--7:gtdb_genus_counter=g__Sedimenticola--4||g__Thiodiazotropha--3:gtdb_order_counter=o__Chromatiales--7:gtdb_phylum_counter=p__Proteobacteria--7:gtdb_species_counter=s__Sedimenticola selenatireducens--1||s__Sedimenticola selenatireducens_A--1||s__Sedimenticola thiotaurini--1||s__Sedimenticola thiotaurini_A--1||s__Thiodiazotropha sp003058495--1||s__Thiodiazotropha sp003094535--1||s__Thiodiazotropha sp003094555--1:heptad_counter=MCP-40H--7:lbd_counter=:lca=d__Bacteria:lca_tree=f__Sedimenticolaceae:name=N451492:ref_name_counter=])0.979:0.637794[&&NHX:Sample_counter=rhiztom3--1:Type_counter=GTDB--7||capture--1:besthit_avg=95.0:besthit_max=95.0:besthit_min=95.0:besthit_std=0:besthit_sum=95.0:bitscore_avg=68.2:bitscore_max=68.2:bitscore_min=68.2:bitscore_std=0:bitscore_sum=68.2:capture_class_counter=c__Gammaproteobacteria--1:capture_domain_counter=d__Bacteria--1:capture_family_counter=f__Pseudomonadaceae--1:capture_genus_counter=g__Pseudomonas--1:capture_order_counter=o__Pseudomonadales--1:capture_phylum_counter=p__Proteobacteria--1:capture_species_counter=s__Pseudomonas delhiensis--1:evalue_avg=4.44e-17:evalue_max=4.44e-17:evalue_min=4.44e-17:evalue_std=0:evalue_sum=4.44e-17:gapopen_avg=0.0:gapopen_max=0.0:gapopen_min=0.0:gapopen_std=0:gapopen_sum=0.0:gtdb_class_counter=c__Gammaproteobacteria--7:gtdb_domain_counter=d__Bacteria--7:gtdb_family_counter=f__Sedimenticolaceae--7:gtdb_genus_counter=g__Sedimenticola--4||g__Thiodiazotropha--3:gtdb_order_counter=o__Chromatiales--7:gtdb_phylum_counter=p__Proteobacteria--7:gtdb_species_counter=s__Sedimenticola selenatireducens--1||s__Sedimenticola selenatireducens_A--1||s__Sedimenticola thiotaurini--1||s__Sedimenticola thiotaurini_A--1||s__Thiodiazotropha sp003058495--1||s__Thiodiazotropha sp003094535--1||s__Thiodiazotropha sp003094555--1:heptad_counter=MCP-40H--8:lbd_counter=:lca_tree=f__Sedimenticolaceae:length_avg=40.0:length_max=40.0:length_min=40.0:length_std=0:length_sum=40.0:mismatch_avg=2.0:mismatch_max=2.0:mismatch_min=2.0:mismatch_std=0:mismatch_sum=2.0:name=N451493:qcovhsp_avg=100.0:qcovhsp_max=100.0:qcovhsp_min=100.0:qcovhsp_std=0:qcovhsp_sum=100.0:qend_avg=40.0:qend_max=40.0:qend_min=40.0:qend_std=0:qend_sum=40.0:qstart_avg=1.0:qstart_max=1.0:qstart_min=1.0:qstart_std=0:qstart_sum=1.0:ref_name_counter=GB_GCA_001312005.1_protein.faa_BBCK01000137.1_4@PF00015_full_PFAM.157.234--1:scovhsp_avg=51.9:scovhsp_max=51.9:scovhsp_min=51.9:scovhsp_std=0:scovhsp_sum=51.9:send_avg=70.0:send_max=70.0:send_min=70.0:send_std=0:send_sum=70.0:sstart_avg=31.0:sstart_max=31.0:sstart_min=31.0:sstart_std=0:sstart_sum=31.0],(GB_GCA_017425245.1_protein.faa_JAFOOX010000040.1_66@PF00015_full_PFAM.332.513:0.25495[&&NHX:Type=GTDB:gtdb_class=c__Gammaproteobacteria:gtdb_domain=d__Bacteria:gtdb_family=f__Neiellaceae:gtdb_genus=g__RGIG665:gtdb_order=o__Enterobacterales:gtdb_phylum=p__Proteobacteria:gtdb_species=s__RGIG665 sp017425245:heptad=MCP-40H:species=d__Bacteria_p__Proteobacteria_c__Gammaproteobacteria_o__Enterobacterales_f__Neiellaceae_g__RGIG665_s__RGIG665 sp017425245],0865779c-1496-453e-aa3c-02d86581109d_5@MCPsignal.190.241:0.308114[&&NHX:Sample=rhiztom1:Type=capture:capture_class=c__Halobacteria:capture_domain=d__Archaea:capture_family=f__Natrialbaceae:capture_genus=g__Natronorubrum:capture_order=o__Halobacteriales:capture_phylum=p__Halobacteriota:capture_species=s__Natronorubrum halalkaliphilum:heptad=MCP-40H])0.77:0.156093[&&NHX:Sample_counter=rhiztom1--1:Type_counter=GTDB--1||capture--1:capture_class_counter=c__Halobacteria--1:capture_domain_counter=d__Archaea--1:capture_family_counter=f__Natrialbaceae--1:capture_genus_counter=g__Natronorubrum--1:capture_order_counter=o__Halobacteriales--1:capture_phylum_counter=p__Halobacteriota--1:capture_species_counter=s__Natronorubrum halalkaliphilum--1:gtdb_class_counter=c__Gammaproteobacteria--1:gtdb_domain_counter=d__Bacteria--1:gtdb_family_counter=f__Neiellaceae--1:gtdb_genus_counter=g__RGIG665--1:gtdb_order_counter=o__Enterobacterales--1:gtdb_phylum_counter=p__Proteobacteria--1:gtdb_species_counter=s__RGIG665 sp017425245--1:heptad_counter=MCP-40H--2:lbd_counter=:lca_tree=s__RGIG665 sp017425245:name=N451496:ref_name_counter=])0.707:0.166936[&&NHX:Sample_counter=rhiztom1--1||rhiztom3--1:Type_counter=GTDB--8||capture--2:besthit_avg=95.0:besthit_max=95.0:besthit_min=95.0:besthit_std=0:besthit_sum=95.0:bitscore_avg=68.2:bitscore_max=68.2:bitscore_min=68.2:bitscore_std=0:bitscore_sum=68.2:capture_class_counter=c__Gammaproteobacteria--1||c__Halobacteria--1:capture_domain_counter=d__Archaea--1||d__Bacteria--1:capture_family_counter=f__Natrialbaceae--1||f__Pseudomonadaceae--1:capture_genus_counter=g__Natronorubrum--1||g__Pseudomonas--1:capture_order_counter=o__Halobacteriales--1||o__Pseudomonadales--1:capture_phylum_counter=p__Halobacteriota--1||p__Proteobacteria--1:capture_species_counter=s__Natronorubrum halalkaliphilum--1||s__Pseudomonas delhiensis--1:evalue_avg=4.44e-17:evalue_max=4.44e-17:evalue_min=4.44e-17:evalue_std=0:evalue_sum=4.44e-17:gapopen_avg=0.0:gapopen_max=0.0:gapopen_min=0.0:gapopen_std=0:gapopen_sum=0.0:gtdb_class_counter=c__Gammaproteobacteria--8:gtdb_domain_counter=d__Bacteria--8:gtdb_family_counter=f__Neiellaceae--1||f__Sedimenticolaceae--7:gtdb_genus_counter=g__RGIG665--1||g__Sedimenticola--4||g__Thiodiazotropha--3:gtdb_order_counter=o__Chromatiales--7||o__Enterobacterales--1:gtdb_phylum_counter=p__Proteobacteria--8:gtdb_species_counter=s__RGIG665 sp017425245--1||s__Sedimenticola selenatireducens--1||s__Sedimenticola selenatireducens_A--1||s__Sedimenticola thiotaurini--1||s__Sedimenticola thiotaurini_A--1||s__Thiodiazotropha sp003058495--1||s__Thiodiazotropha sp003094535--1||s__Thiodiazotropha sp003094555--1:heptad_counter=MCP-40H--10:lbd_counter=:lca_tree=c__Gammaproteobacteria:length_avg=40.0:length_max=40.0:length_min=40.0:length_std=0:length_sum=40.0:mismatch_avg=2.0:mismatch_max=2.0:mismatch_min=2.0:mismatch_std=0:mismatch_sum=2.0:name=N451497:qcovhsp_avg=100.0:qcovhsp_max=100.0:qcovhsp_min=100.0:qcovhsp_std=0:qcovhsp_sum=100.0:qend_avg=40.0:qend_max=40.0:qend_min=40.0:qend_std=0:qend_sum=40.0:qstart_avg=1.0:qstart_max=1.0:qstart_min=1.0:qstart_std=0:qstart_sum=1.0:ref_name_counter=GB_GCA_001312005.1_protein.faa_BBCK01000137.1_4@PF00015_full_PFAM.157.234--1:scovhsp_avg=51.9:scovhsp_max=51.9:scovhsp_min=51.9:scovhsp_std=0:scovhsp_sum=51.9:send_avg=70.0:send_max=70.0:send_min=70.0:send_std=0:send_sum=70.0:sstart_avg=31.0:sstart_max=31.0:sstart_min=31.0:sstart_std=0:sstart_sum=31.0],80e27d08-3b62-56ce-a304-9c19ba5f62de_6@MCPsignal.19.58:0.10749[&&NHX:Sample=rhiztom2:Type=capture:capture_class=c__Gammaproteobacteria:capture_domain=d__Bacteria:capture_family=f__JABURT01:capture_genus=g__JABURT01:capture_order=o__JABURT01:capture_phylum=p__Proteobacteria:capture_species=s__JABURT01 sp014762485:heptad=MCP-24H])0.836:0.268156[&&NHX:Sample_counter=rhiztom1--1||rhiztom2--1||rhiztom3--1:Type_counter=GTDB--8||capture--3:besthit_avg=95.0:besthit_max=95.0:besthit_min=95.0:besthit_std=0:besthit_sum=95.0:bitscore_avg=68.2:bitscore_max=68.2:bitscore_min=68.2:bitscore_std=0:bitscore_sum=68.2:capture_class_counter=c__Gammaproteobacteria--2||c__Halobacteria--1:capture_domain_counter=d__Archaea--1||d__Bacteria--2:capture_family_counter=f__JABURT01--1||f__Natrialbaceae--1||f__Pseudomonadaceae--1:capture_genus_counter=g__JABURT01--1||g__Natronorubrum--1||g__Pseudomonas--1:capture_order_counter=o__Halobacteriales--1||o__JABURT01--1||o__Pseudomonadales--1:capture_phylum_counter=p__Halobacteriota--1||p__Proteobacteria--2:capture_species_counter=s__JABURT01 sp014762485--1||s__Natronorubrum halalkaliphilum--1||s__Pseudomonas delhiensis--1:evalue_avg=4.44e-17:evalue_max=4.44e-17:evalue_min=4.44e-17:evalue_std=0:evalue_sum=4.44e-17:gapopen_avg=0.0:gapopen_max=0.0:gapopen_min=0.0:gapopen_std=0:gapopen_sum=0.0:gtdb_class_counter=c__Gammaproteobacteria--8:gtdb_domain_counter=d__Bacteria--8:gtdb_family_counter=f__Neiellaceae--1||f__Sedimenticolaceae--7:gtdb_genus_counter=g__RGIG665--1||g__Sedimenticola--4||g__Thiodiazotropha--3:gtdb_order_counter=o__Chromatiales--7||o__Enterobacterales--1:gtdb_phylum_counter=p__Proteobacteria--8:gtdb_species_counter=s__RGIG665 sp017425245--1||s__Sedimenticola selenatireducens--1||s__Sedimenticola selenatireducens_A--1||s__Sedimenticola thiotaurini--1||s__Sedimenticola thiotaurini_A--1||s__Thiodiazotropha sp003058495--1||s__Thiodiazotropha sp003094535--1||s__Thiodiazotropha sp003094555--1:heptad_counter=MCP-24H--1||MCP-40H--10:lbd_counter=:lca_tree=c__Gammaproteobacteria:length_avg=40.0:length_max=40.0:length_min=40.0:length_std=0:length_sum=40.0:mismatch_avg=2.0:mismatch_max=2.0:mismatch_min=2.0:mismatch_std=0:mismatch_sum=2.0:name=N451499:qcovhsp_avg=100.0:qcovhsp_max=100.0:qcovhsp_min=100.0:qcovhsp_std=0:qcovhsp_sum=100.0:qend_avg=40.0:qend_max=40.0:qend_min=40.0:qend_std=0:qend_sum=40.0:qstart_avg=1.0:qstart_max=1.0:qstart_min=1.0:qstart_std=0:qstart_sum=1.0:ref_name_counter=GB_GCA_001312005.1_protein.faa_BBCK01000137.1_4@PF00015_full_PFAM.157.234--1:scovhsp_avg=51.9:scovhsp_max=51.9:scovhsp_min=51.9:scovhsp_std=0:scovhsp_sum=51.9:send_avg=70.0:send_max=70.0:send_min=70.0:send_std=0:send_sum=70.0:sstart_avg=31.0:sstart_max=31.0:sstart_min=31.0:sstart_std=0:sstart_sum=31.0],(RS_GCF_000153185.1_protein.faa_NZ_CH724151.1_245@PF00015_full_PFAM.295.489:0.886708[&&NHX:Type=GTDB:gtdb_class=c__Gammaproteobacteria:gtdb_domain=d__Bacteria:gtdb_family=f__Natronospirillaceae:gtdb_genus=g__Reinekea:gtdb_order=o__Pseudomonadales:gtdb_phylum=p__Proteobacteria:gtdb_species=s__Reinekea blandensis:heptad=MCP-40H:species=d__Bacteria_p__Proteobacteria_c__Gammaproteobacteria_o__Pseudomonadales_f__Natronospirillaceae_g__Reinekea_s__Reinekea blandensis],RS_GCF_000373485.1_protein.faa_NZ_KB891588.1_21@PF00015_full_PFAM.460.632:0.759674[&&NHX:Type=GTDB:gtdb_class=c__Gammaproteobacteria:gtdb_domain=d__Bacteria:gtdb_family=f__DSM-21967:gtdb_genus=g__Dasania:gtdb_order=o__Pseudomonadales:gtdb_phylum=p__Proteobacteria:gtdb_species=s__Dasania marina:heptad=MCP-40H:species=d__Bacteria_p__Proteobacteria_c__Gammaproteobacteria_o__Pseudomonadales_f__DSM-21967_g__Dasania_s__Dasania marina])0.633:0.0847532[&&NHX:Sample_counter=:Type_counter=GTDB--2:capture_class_counter=:capture_domain_counter=:capture_family_counter=:capture_genus_counter=:capture_order_counter=:capture_phylum_counter=:capture_species_counter=:evoltype=D:gtdb_class_counter=c__Gammaproteobacteria--2:gtdb_domain_counter=d__Bacteria--2:gtdb_family_counter=f__DSM-21967--1||f__Natronospirillaceae--1:gtdb_genus_counter=g__Dasania--1||g__Reinekea--1:gtdb_order_counter=o__Pseudomonadales--2:gtdb_phylum_counter=p__Proteobacteria--2:gtdb_species_counter=s__Dasania marina--1||s__Reinekea blandensis--1:heptad_counter=MCP-40H--2:lbd_counter=:lca=d__Bacteria:lca_tree=o__Pseudomonadales:name=N451502:ref_name_counter=])0.871:0.126473[&&NHX:Sample_counter=rhiztom1--1||rhiztom2--1||rhiztom3--1:Type_counter=GTDB--10||capture--3:besthit_avg=95.0:besthit_max=95.0:besthit_min=95.0:besthit_std=0:besthit_sum=95.0:bitscore_avg=68.2:bitscore_max=68.2:bitscore_min=68.2:bitscore_std=0:bitscore_sum=68.2:capture_class_counter=c__Gammaproteobacteria--2||c__Halobacteria--1:capture_domain_counter=d__Archaea--1||d__Bacteria--2:capture_family_counter=f__JABURT01--1||f__Natrialbaceae--1||f__Pseudomonadaceae--1:capture_genus_counter=g__JABURT01--1||g__Natronorubrum--1||g__Pseudomonas--1:capture_order_counter=o__Halobacteriales--1||o__JABURT01--1||o__Pseudomonadales--1:capture_phylum_counter=p__Halobacteriota--1||p__Proteobacteria--2:capture_species_counter=s__JABURT01 sp014762485--1||s__Natronorubrum halalkaliphilum--1||s__Pseudomonas delhiensis--1:evalue_avg=4.44e-17:evalue_max=4.44e-17:evalue_min=4.44e-17:evalue_std=0:evalue_sum=4.44e-17:gapopen_avg=0.0:gapopen_max=0.0:gapopen_min=0.0:gapopen_std=0:gapopen_sum=0.0:gtdb_class_counter=c__Gammaproteobacteria--10:gtdb_domain_counter=d__Bacteria--10:gtdb_family_counter=f__DSM-21967--1||f__Natronospirillaceae--1||f__Neiellaceae--1||f__Sedimenticolaceae--7:gtdb_genus_counter=g__Dasania--1||g__RGIG665--1||g__Reinekea--1||g__Sedimenticola--4||g__Thiodiazotropha--3:gtdb_order_counter=o__Chromatiales--7||o__Enterobacterales--1||o__Pseudomonadales--2:gtdb_phylum_counter=p__Proteobacteria--10:gtdb_species_counter=s__Dasania marina--1||s__RGIG665 sp017425245--1||s__Reinekea blandensis--1||s__Sedimenticola selenatireducens--1||s__Sedimenticola selenatireducens_A--1||s__Sedimenticola thiotaurini--1||s__Sedimenticola thiotaurini_A--1||s__Thiodiazotropha sp003058495--1||s__Thiodiazotropha sp003094535--1||s__Thiodiazotropha sp003094555--1:heptad_counter=MCP-24H--1||MCP-40H--12:lbd_counter=:lca_tree=c__Gammaproteobacteria:length_avg=40.0:length_max=40.0:length_min=40.0:length_std=0:length_sum=40.0:mismatch_avg=2.0:mismatch_max=2.0:mismatch_min=2.0:mismatch_std=0:mismatch_sum=2.0:name=N451503:qcovhsp_avg=100.0:qcovhsp_max=100.0:qcovhsp_min=100.0:qcovhsp_std=0:qcovhsp_sum=100.0:qend_avg=40.0:qend_max=40.0:qend_min=40.0:qend_std=0:qend_sum=40.0:qstart_avg=1.0:qstart_max=1.0:qstart_min=1.0:qstart_std=0:qstart_sum=1.0:ref_name_counter=GB_GCA_001312005.1_protein.faa_BBCK01000137.1_4@PF00015_full_PFAM.157.234--1:scovhsp_avg=51.9:scovhsp_max=51.9:scovhsp_min=51.9:scovhsp_std=0:scovhsp_sum=51.9:send_avg=70.0:send_max=70.0:send_min=70.0:send_std=0:send_sum=70.0:sstart_avg=31.0:sstart_max=31.0:sstart_min=31.0:sstart_std=0:sstart_sum=31.0],GB_GCA_014872785.1_protein.faa_WKFJ01000036.1_227@PF00015_full_PFAM.497.690:0.664158[&&NHX:Type=GTDB:gtdb_class=c__Gammaproteobacteria:gtdb_domain=d__Bacteria:gtdb_family=f__Alteromonadaceae:gtdb_genus=g__WKFJ01:gtdb_order=o__Enterobacterales:gtdb_phylum=p__Proteobacteria:gtdb_species=s__WKFJ01 sp014872785:heptad=MCP-40H:species=d__Bacteria_p__Proteobacteria_c__Gammaproteobacteria_o__Enterobacterales_f__Alteromonadaceae_g__WKFJ01_s__WKFJ01 sp014872785])0.886:0.153311[&&NHX:Sample_counter=rhiztom1--1||rhiztom2--1||rhiztom3--1:Type_counter=GTDB--11||capture--3:besthit_avg=95.0:besthit_max=95.0:besthit_min=95.0:besthit_std=0:besthit_sum=95.0:bitscore_avg=68.2:bitscore_max=68.2:bitscore_min=68.2:bitscore_std=0:bitscore_sum=68.2:capture_class_counter=c__Gammaproteobacteria--2||c__Halobacteria--1:capture_domain_counter=d__Archaea--1||d__Bacteria--2:capture_family_counter=f__JABURT01--1||f__Natrialbaceae--1||f__Pseudomonadaceae--1:capture_genus_counter=g__JABURT01--1||g__Natronorubrum--1||g__Pseudomonas--1:capture_order_counter=o__Halobacteriales--1||o__JABURT01--1||o__Pseudomonadales--1:capture_phylum_counter=p__Halobacteriota--1||p__Proteobacteria--2:capture_species_counter=s__JABURT01 sp014762485--1||s__Natronorubrum halalkaliphilum--1||s__Pseudomonas delhiensis--1:evalue_avg=4.44e-17:evalue_max=4.44e-17:evalue_min=4.44e-17:evalue_std=0:evalue_sum=4.44e-17:gapopen_avg=0.0:gapopen_max=0.0:gapopen_min=0.0:gapopen_std=0:gapopen_sum=0.0:gtdb_class_counter=c__Gammaproteobacteria--11:gtdb_domain_counter=d__Bacteria--11:gtdb_family_counter=f__Alteromonadaceae--1||f__DSM-21967--1||f__Natronospirillaceae--1||f__Neiellaceae--1||f__Sedimenticolaceae--7:gtdb_genus_counter=g__Dasania--1||g__RGIG665--1||g__Reinekea--1||g__Sedimenticola--4||g__Thiodiazotropha--3||g__WKFJ01--1:gtdb_order_counter=o__Chromatiales--7||o__Enterobacterales--2||o__Pseudomonadales--2:gtdb_phylum_counter=p__Proteobacteria--11:gtdb_species_counter=s__Dasania marina--1||s__RGIG665 sp017425245--1||s__Reinekea blandensis--1||s__Sedimenticola selenatireducens--1||s__Sedimenticola selenatireducens_A--1||s__Sedimenticola thiotaurini--1||s__Sedimenticola thiotaurini_A--1||s__Thiodiazotropha sp003058495--1||s__Thiodiazotropha sp003094535--1||s__Thiodiazotropha sp003094555--1||s__WKFJ01 sp014872785--1:heptad_counter=MCP-24H--1||MCP-40H--13:lbd_counter=:lca_tree=c__Gammaproteobacteria:length_avg=40.0:length_max=40.0:length_min=40.0:length_std=0:length_sum=40.0:mismatch_avg=2.0:mismatch_max=2.0:mismatch_min=2.0:mismatch_std=0:mismatch_sum=2.0:name=N451505:qcovhsp_avg=100.0:qcovhsp_max=100.0:qcovhsp_min=100.0:qcovhsp_std=0:qcovhsp_sum=100.0:qend_avg=40.0:qend_max=40.0:qend_min=40.0:qend_std=0:qend_sum=40.0:qstart_avg=1.0:qstart_max=1.0:qstart_min=1.0:qstart_std=0:qstart_sum=1.0:ref_name_counter=GB_GCA_001312005.1_protein.faa_BBCK01000137.1_4@PF00015_full_PFAM.157.234--1:scovhsp_avg=51.9:scovhsp_max=51.9:scovhsp_min=51.9:scovhsp_std=0:scovhsp_sum=51.9:send_avg=70.0:send_max=70.0:send_min=70.0:send_std=0:send_sum=70.0:sstart_avg=31.0:sstart_max=31.0:sstart_min=31.0:sstart_std=0:sstart_sum=31.0])0.892:0.0627661[&&NHX:Sample_counter=rhizpot1--10||rhizpot2--1||rhizpot3--5||rhiztom1--55||rhiztom2--29||rhiztom3--44:Type_counter=GTDB--851||capture--144:besthit_avg=96.27916666666667:besthit_max=100.0:besthit_min=65.4:besthit_std=5.017909825224493:besthit_sum=6932.1:bitscore_avg=214.19722222222222:bitscore_max=286.0:bitscore_min=68.2:bitscore_std=44.03916941632186:bitscore_sum=15422.2:capture_class_counter=c__4572-55--1||c__Alphaproteobacteria--2||c__B15-G4--1||c__Bacilli--1||c__Chloroflexia--1||c__Clostridia--5||c__Deferrisomatia--1||c__Desulfobacteria--1||c__Desulfovibrionia--2||c__Desulfuromonadia--7||c__GBS-1--1||c__Gammaproteobacteria--116||c__Halobacteria--1||c__Negativicutes--4:capture_domain_counter=d__Archaea--1||d__Bacteria--143:capture_family_counter=f__4572-55--1||f__54-19--1||f__Aeromonadaceae--39||f__Alteromonadaceae--1||f__Burkholderiaceae--17||f__Cellvibrionaceae--1||f__Deferrisomataceae--1||f__Desulfococcaceae--1||f__Desulfovibrionaceae--2||f__Enterobacteriaceae--1||f__GBS-1--1||f__Geobacteraceae--4||f__Halothiobacillaceae--3||f__JABURT01--1||f__Lachnospiraceae--5||f__Marinomonadaceae--2||f__Methylomonadaceae--3||f__Moritellaceae--16||f__Natrialbaceae--1||f__Nitrincolaceae--1||f__Paenibacillaceae--1||f__Pseudomonadaceae--19||f__Pseudopelobacteraceae--3||f__Rhodanobacteraceae--1||f__SIAN01--1||f__Shewanellaceae--6||f__Sphingomonadaceae--1||f__Sporomusaceae--4||f__Succinivibrionaceae--1||f__Vibrionaceae--4||f__Xanthobacteraceae--1:capture_genus_counter=g__14-2--1||g__42-11--1||g__4572-55--1||g__54-19--1||g__Acidovorax--1||g__Aeromonas--39||g__Anaerobiospirillum--1||g__Bradyrhizobium--1||g__Cellvibrio--1||g__Choladocola--1||g__Deferrisoma--1||g__Dyella_A--1||g__Geobacter--1||g__Geomonas--3||g__Guyparkeria--2||g__Halothiobacillus--1||g__JAABRU01--1||g__JABSOI01--1||g__JABURT01--1||g__JACRCG01--2||g__Lacrimispora--1||g__MGBC164599--1||g__Maridesulfovibrio--2||g__Marinomonas--2||g__Moritella--16||g__Natronorubrum--1||g__Paenibacillus_C--1||g__Pandoraea--16||g__Pontibacterium--1||g__Pseudomonas--2||g__Pseudomonas_A--8||g__Pseudomonas_B--1||g__Pseudomonas_E--8||g__SIAN01--1||g__Shewanella--6||g__Sphingomonas--1||g__Sporofaciens--1||g__Sporomusa--4||g__Trichlorobacter--1||g__UBA10906--3||g__UBA7405--1||g__Vibrio--4:capture_order_counter=o__4572-55--1||o__54-19--1||o__B15-G4--1||o__Burkholderiales--17||o__Deferrisomatales--1||o__Desulfobacterales--1||o__Desulfovibrionales--2||o__Enterobacterales--68||o__GBS-1--1||o__Geobacterales--7||o__Halobacteriales--1||o__Halothiobacillales--3||o__JABURT01--1||o__Lachnospirales--5||o__Methylococcales--3||o__Paenibacillales--1||o__Pseudomonadales--23||o__Rhizobiales--1||o__Sphingomonadales--1||o__Sporomusales--4||o__Xanthomonadales--1:capture_phylum_counter=p__4572-55--1||p__Chloroflexota--1||p__Desulfobacterota--8||p__Desulfobacterota_C--1||p__Desulfobacterota_I--2||p__Firmicutes--1||p__Firmicutes_A--5||p__Firmicutes_C--4||p__Halobacteriota--1||p__Planctomycetota--1||p__Proteobacteria--118||p__Synergistota--1:capture_species_counter=s__14-2 sp009911185--1||s__42-11 sp001508835--1||s__4572-55 sp002084765--1||s__54-19 sp902812345--1||s__Acidovorax delafieldii_A--1||s__Aeromonas bivalvium--1||s__Aeromonas media--24||s__Aeromonas rivipollensis--12||s__Aeromonas salmonicida--1||s__Aeromonas taiwanensis--1||s__Anaerobiospirillum pullicola--1||s__Bradyrhizobium sp001693485--1||s__Cellvibrio sp000263355--1||s__Choladocola sp910587495--1||s__Deferrisoma camini--1||s__Dyella_A ginsengisoli--1||s__Geobacter sp003712145--1||s__Geomonas silvestris--2||s__Geomonas sp019203205--1||s__Guyparkeria halophila--2||s__Halothiobacillus neapolitanus--1||s__JAABRU01 sp011390755--1||s__JABSOI01 sp013216015--1||s__JABURT01 sp014762485--1||s__JACRCG01 sp001802645--2||s__Lacrimispora amygdalina_A--1||s__MGBC164599 sp910588775--1||s__Maridesulfovibrio sp004923195--2||s__Marinomonas sp018336955--2||s__Moritella sp013215705--16||s__Natronorubrum halalkaliphilum--1||s__Paenibacillus_C luteus--1||s__Pandoraea bronchicola--16||s__Pontibacterium sp015209595--1||s__Pseudomonas delhiensis--1||s__Pseudomonas sp000955805--1||s__Pseudomonas_A nitrititolerans--7||s__Pseudomonas_A xanthomarina--1||s__Pseudomonas_B oryzihabitans--1||s__Pseudomonas_E alcaliphila--1||s__Pseudomonas_E kielensis--1||s__Pseudomonas_E oleovorans_B--1||s__Pseudomonas_E paralactis--1||s__Pseudomonas_E protegens_A--1||s__Pseudomonas_E sp019139675--1||s__Pseudomonas_E toyotomiensis--2||s__SIAN01 sp016795285--1||s__Shewanella fidelis--1||s__Shewanella khirikhana--1||s__Shewanella putrefaciens_C--4||s__Sphingomonas sp014489075--1||s__Sporofaciens sp011960625--1||s__Sporomusa acidovorans--4||s__Trichlorobacter sp002383415--1||s__UBA10906 sp903848935--1||s__UBA10906 sp903867225--2||s__UBA7405 sp002469605--1||s__Vibrio palustris--2||s__Vibrio sonorensis--1||s__Vibrio tritonius--1:evalue_avg=6.166666666666846e-19:evalue_max=4.44e-17:evalue_min=1.5e-99:evalue_std=5.232590180780451e-18:evalue_sum=4.4400000000001286e-17:gapopen_avg=0.16666666666666666:gapopen_max=3.0:gapopen_min=0.0:gapopen_std=0.5035088149780135:gapopen_sum=12.0:gtdb_class_counter=c__Gammaproteobacteria--851:gtdb_domain_counter=d__Bacteria--851:gtdb_family_counter=f__Aeromonadaceae--122||f__Alteromonadaceae--32||f__Celerinatantimonadaceae--13||f__Cellvibrionaceae--3||f__Chromatiaceae--1||f__DSM-21967--1||f__DSM-6294--8||f__Enterobacteriaceae--4||f__Gallaecimonadaceae--7||f__Halomonadaceae--18||f__Kangiellaceae--2||f__Ketobacteraceae--1||f__Marinomonadaceae--51||f__Moritellaceae--11||f__Natronospirillaceae--18||f__Neiellaceae--1||f__Nitrincolaceae--16||f__Pseudomonadaceae--18||f__Psychromonadaceae--3||f__Sedimenticolaceae--7||f__Shewanellaceae--97||f__Vibrionaceae--417:gtdb_genus_counter=g__42-54-T18--1||g__Aeromonas--103||g__Agarivorans--5||g__Alginatibacterium--1||g__Aliagarivorans--2||g__Aliivibrio--27||g__Alteromonas--1||g__Amphritea--1||g__Bacterioplanes--4||g__Balneatrix--2||g__CGMCC-1-18722--1||g__Celerinatantimonas--5||g__Cellvibrio--3||g__Colwellia--1||g__DT-108--1||g__Dasania--1||g__Dongshaea--2||g__Enterovibrio--14||g__Ferrimonas--4||g__GCA-002733465--1||g__Gallaecimonas--7||g__Gynuella--2||g__JABSOI01--2||g__JAGOXX01--2||g__JCM-19050--1||g__Kangiella--1||g__Lacimicrobium--1||g__Marinobacterium--1||g__Marinomonas--51||g__Marinospirillum--6||g__Moritella--11||g__Motiliproteus--1||g__Natronospirillum--1||g__Neptunomonas--1||g__Nitrincola--8||g__Oceanimonas--3||g__Oceanisphaera--5||g__Oceanospirillum--5||g__Photobacterium--77||g__Plesiomonas--4||g__Pokkaliibacter--1||g__Pseudoalteromonas--19||g__Pseudomonas_A--2||g__Pseudomonas_B--2||g__Pseudomonas_E--13||g__Pseudomonas_N--1||g__Pseudospirillum--1||g__Psychromonas--3||g__RGIG665--1||g__Reinekea--4||g__Rheinheimera--4||g__Rs1--1||g__SKIB01--2||g__SM1919--1||g__Saccharospirillum--6||g__Salinibius--2||g__Saliniradius--1||g__Salinivibrio--1||g__Sedimenticola--4||g__Shewanella--87||g__Terasakiispira--6||g__Thaumasiovibrio--2||g__Thiodiazotropha--3||g__Thiorhodovibrio_B--1||g__Tolumonas--6||g__UBA2009--4||g__UBA2521--5||g__Vibrio--295||g__WKFJ01--2||g__XY-R5--1:gtdb_order_counter=o__Chromatiales--8||o__Enterobacterales--709||o__Pseudomonadales--134:gtdb_phylum_counter=p__Proteobacteria--851:gtdb_species_counter=s__42-54-T18 sp002163245--1||s__Aeromonas allosaccharophila--5||s__Aeromonas aquatica--3||s__Aeromonas australiensis--3||s__Aeromonas bestiarum--3||s__Aeromonas bivalvium--2||s__Aeromonas cavernicola--2||s__Aeromonas caviae--3||s__Aeromonas dhakensis--3||s__Aeromonas diversa--3||s__Aeromonas encheleia--3||s__Aeromonas enteropelogenes--3||s__Aeromonas eucrenophila--3||s__Aeromonas finlandensis--3||s__Aeromonas fluvialis--3||s__Aeromonas hydrophila--3||s__Aeromonas jandaei--3||s__Aeromonas lacus--3||s__Aeromonas lusitana--4||s__Aeromonas media--3||s__Aeromonas molluscorum--3||s__Aeromonas piscicola--3||s__Aeromonas popoffii--3||s__Aeromonas rivipollensis--3||s__Aeromonas rivuli--3||s__Aeromonas salmonicida--3||s__Aeromonas sanarellii--3||s__Aeromonas schubertii--3||s__Aeromonas simiae--2||s__Aeromonas sobria--3||s__Aeromonas sp900156095--5||s__Aeromonas taiwanensis--2||s__Aeromonas tecta--3||s__Aeromonas veronii--3||s__Aeromonas veronii_A--3||s__Agarivorans albus--1||s__Agarivorans gilvus--2||s__Agarivorans sp005405585--1||s__Agarivorans sp900537085--1||s__Alginatibacterium sediminis--1||s__Aliagarivorans marinus--1||s__Aliagarivorans taiwanensis--1||s__Aliivibrio finisterrensis--2||s__Aliivibrio fischeri--2||s__Aliivibrio fischeri_A--3||s__Aliivibrio salmonicida_A--2||s__Aliivibrio sifiae--3||s__Aliivibrio sifiae_A--3||s__Aliivibrio sp001690985--3||s__Aliivibrio sp900312675--4||s__Aliivibrio wodanis--5||s__Alteromonas profundi--1||s__Amphritea atlantica--1||s__Bacterioplanes sanyensis--1||s__Bacterioplanes sanyensis_A--2||s__Bacterioplanes sp014859445--1||s__Balneatrix alpica--2||s__CGMCC-1-18722 sp016746085--1||s__Celerinatantimonas diazotrophica--5||s__Cellvibrio sp002007605--1||s__Cellvibrio sp002483145--1||s__Cellvibrio sp903858205--1||s__Colwellia piezophila--1||s__DT-108 sp013214075--1||s__Dasania marina--1||s__Dongshaea marina--2||s__Enterovibrio baiacu--1||s__Enterovibrio calviensis--1||s__Enterovibrio celer--1||s__Enterovibrio coralii--1||s__Enterovibrio indicus--1||s__Enterovibrio marinus--1||s__Enterovibrio nigricans--1||s__Enterovibrio norvegicus--1||s__Enterovibrio norvegicus_A--1||s__Enterovibrio pacificus--1||s__Enterovibrio sedimenti--1||s__Enterovibrio sp001310415--1||s__Enterovibrio sp004116385--2||s__Ferrimonas balearica--1||s__Ferrimonas kyonanensis--1||s__Ferrimonas marina--1||s__Ferrimonas sp005116665--1||s__GCA-002733465 sp019090895--1||s__Gallaecimonas mangrovi--4||s__Gallaecimonas pentaromativorans--2||s__Gallaecimonas xiamenensis--1||s__Gynuella sunshinyii--2||s__JABSOI01 sp013216005--1||s__JABSOI01 sp013216015--1||s__JAGOXX01 sp018059485--2||s__JCM-19050 sp001310455--1||s__Kangiella sp013372875--1||s__Lacimicrobium sp002201535--1||s__Marinobacterium mangrovicola--1||s__Marinomonas agarivorans--1||s__Marinomonas alcarazii--1||s__Marinomonas aquimarina--1||s__Marinomonas aquiplantarum--1||s__Marinomonas arctica--2||s__Marinomonas atlantica--2||s__Marinomonas communis--2||s__Marinomonas foliarum--2||s__Marinomonas fungiae--2||s__Marinomonas gallaica--2||s__Marinomonas mediterranea--3||s__Marinomonas ostreistagni--1||s__Marinomonas ostreistagni_A--1||s__Marinomonas piezotolerans--1||s__Marinomonas polaris--1||s__Marinomonas pollencensis--2||s__Marinomonas posidonica--1||s__Marinomonas profundimaris--1||s__Marinomonas rhizomae--2||s__Marinomonas shanghaiensis--2||s__Marinomonas sp000017285--2||s__Marinomonas sp000153025--1||s__Marinomonas sp001625355--1||s__Marinomonas sp004352835--1||s__Marinomonas sp004352855--2||s__Marinomonas sp012584435--2||s__Marinomonas sp013373235--2||s__Marinomonas sp016463975--2||s__Marinomonas sp018336955--2||s__Marinomonas spartinae--2||s__Marinomonas spartinae_A--3||s__Marinospirillum alkaliphilum--1||s__Marinospirillum celere--1||s__Marinospirillum perlucidum--1||s__Marinospirillum sp007116195--1||s__Marinospirillum sp007119985--1||s__Marinospirillum sp014859565--1||s__Moritella dasanensis--2||s__Moritella marina--1||s__Moritella sp000170855--1||s__Moritella sp001574435--1||s__Moritella sp002836355--2||s__Moritella sp013215705--1||s__Moritella sp015082335--2||s__Moritella viscosa--1||s__Motiliproteus sp001968815--1||s__Natronospirillum operosum--1||s__Neptunomonas phycophila--1||s__Nitrincola alkalilacustris--1||s__Nitrincola alkalisediminis--1||s__Nitrincola lacisaponensis--1||s__Nitrincola schmidtii--1||s__Nitrincola sp000764495--1||s__Nitrincola sp007125745--1||s__Nitrincola sp007693685--1||s__Nitrincola tibetensis--1||s__Oceanimonas baumannii--1||s__Oceanimonas doudoroffii--1||s__Oceanimonas sp000243075--1||s__Oceanisphaera marina--1||s__Oceanisphaera profunda--1||s__Oceanisphaera sp012518835--1||s__Oceanisphaera sp017498065--1||s__Oceanisphaera sp018222825--1||s__Oceanospirillum beijerinckii--2||s__Oceanospirillum maris--1||s__Oceanospirillum sp014164585--2||s__Photobacterium alginatilyticum--5||s__Photobacterium aphoticum--2||s__Photobacterium aquae--2||s__Photobacterium aquimaris--1||s__Photobacterium carnosum--1||s__Photobacterium chitinilyticum--5||s__Photobacterium damselae--2||s__Photobacterium frigidiphilum--4||s__Photobacterium gaetbulicola--3||s__Photobacterium galatheae--1||s__Photobacterium ganghwense--1||s__Photobacterium halotolerans_A--1||s__Photobacterium iliopiscarium--1||s__Photobacterium indicum--5||s__Photobacterium jeanii--2||s__Photobacterium kishitanii--1||s__Photobacterium leiognathi--1||s__Photobacterium lipolyticum--4||s__Photobacterium lucens--1||s__Photobacterium lutimaris--3||s__Photobacterium malacitanum--1||s__Photobacterium marinum--5||s__Photobacterium phosphoreum--1||s__Photobacterium piscicola--1||s__Photobacterium profundum--4||s__Photobacterium profundum_A--4||s__Photobacterium proteolyticum--4||s__Photobacterium rosenbergii--1||s__Photobacterium sanctipauli--3||s__Photobacterium sanguinicancri--2||s__Photobacterium sp014841115--1||s__Photobacterium swingsii--3||s__Photobacterium toruni--1||s__Plesiomonas shigelloides--4||s__Pokkaliibacter plantistimulans--1||s__Pseudoalteromonas atlantica--1||s__Pseudoalteromonas nigrifaciens--1||s__Pseudoalteromonas prydzensis--1||s__Pseudoalteromonas prydzensis_A--1||s__Pseudoalteromonas rhizosphaerae--1||s__Pseudoalteromonas rubra--1||s__Pseudoalteromonas rubra_A--1||s__Pseudoalteromonas rubra_E--1||s__Pseudoalteromonas rubra_F--1||s__Pseudoalteromonas sp001469215--1||s__Pseudoalteromonas sp001974855--1||s__Pseudoalteromonas sp002165575--1||s__Pseudoalteromonas sp018069805--1||s__Pseudoalteromonas sp018402495--1||s__Pseudoalteromonas tetraodonis--1||s__Pseudoalteromonas translucida--1||s__Pseudoalteromonas tunicata--1||s__Pseudoalteromonas undina--1||s__Pseudoalteromonas viridis--1||s__Pseudomonas_A sp003527165--1||s__Pseudomonas_A sp004331835--1||s__Pseudomonas_B asuensis--1||s__Pseudomonas_B luteola--1||s__Pseudomonas_E alcaliphila--1||s__Pseudomonas_E chengduensis_A--1||s__Pseudomonas_E japonica_A--1||s__Pseudomonas_E mendocina--1||s__Pseudomonas_E sihuiensis--1||s__Pseudomonas_E sp000263855--1||s__Pseudomonas_E sp000497835--1||s__Pseudomonas_E sp002439135--1||s__Pseudomonas_E sp002803095--1||s__Pseudomonas_E sp009932725--2||s__Pseudomonas_E sp902506495--1||s__Pseudomonas_E toyotomiensis--1||s__Pseudomonas_N azotifigens--1||s__Pseudospirillum japonicum--1||s__Psychromonas arctica--1||s__Psychromonas sp000153405--1||s__Psychromonas sp011378715--1||s__RGIG665 sp017425245--1||s__Reinekea blandensis--2||s__Reinekea forsetii_A--1||s__Reinekea sp015687175--1||s__Rheinheimera pacifica--1||s__Rheinheimera sp001513785--1||s__Rheinheimera sp002840125--1||s__Rheinheimera sp013283795--1||s__Rs1 sp013215505--1||s__SKIB01 sp007116635--2||s__SM1919 sp010993985--1||s__Saccharospirillum alexandrii--1||s__Saccharospirillum impatiens--1||s__Saccharospirillum mangrovi--1||s__Saccharospirillum salsuginis--1||s__Saccharospirillum sp003054965--1||s__Saccharospirillum sp018402545--1||s__Salinibius halmophilus--2||s__Saliniradius amylolyticus--1||s__Salinivibrio costicola--1||s__Sedimenticola selenatireducens--1||s__Sedimenticola selenatireducens_A--1||s__Sedimenticola thiotaurini--1||s__Sedimenticola thiotaurini_A--1||s__Shewanella algae--2||s__Shewanella algidipiscicola--1||s__Shewanella baltica--2||s__Shewanella benthica--1||s__Shewanella bicestrii--2||s__Shewanella carassii--2||s__Shewanella chilikensis--2||s__Shewanella decolorationis--3||s__Shewanella dokdonensis--4||s__Shewanella donghaensis--1||s__Shewanella fidelis--2||s__Shewanella fodinae--4||s__Shewanella frigidimarina--1||s__Shewanella halifaxensis--3||s__Shewanella hanedai--1||s__Shewanella indica--2||s__Shewanella intestini--1||s__Shewanella japonica--1||s__Shewanella mangrovi--2||s__Shewanella morhuae--3||s__Shewanella oneidensis--2||s__Shewanella pealeana--3||s__Shewanella psychrophila--1||s__Shewanella putrefaciens--2||s__Shewanella putrefaciens_C--2||s__Shewanella schlegeliana--3||s__Shewanella sp000014665--2||s__Shewanella sp000203935--2||s__Shewanella sp000217915--2||s__Shewanella sp001957125--1||s__Shewanella sp001957135--1||s__Shewanella sp002783505--2||s__Shewanella sp002836275--1||s__Shewanella sp002838165--3||s__Shewanella sp002873135--1||s__Shewanella sp002873615--1||s__Shewanella sp002966515--2||s__Shewanella sp007004545--1||s__Shewanella sp007197555--1||s__Shewanella sp009663145--1||s__Shewanella sp013214165--1||s__Shewanella sp013248905--2||s__Shewanella sp014163735--1||s__Shewanella sp016757755--1||s__Shewanella sp017354945--1||s__Shewanella sp019209865--1||s__Shewanella vesiculosa--2||s__Shewanella woodyi--2||s__Shewanella xiamenensis--2||s__Terasakiispira papahanaumokuakeensis--6||s__Thaumasiovibrio occultus--1||s__Thaumasiovibrio subtropicus--1||s__Thiodiazotropha sp003058495--1||s__Thiodiazotropha sp003094535--1||s__Thiodiazotropha sp003094555--1||s__Thiorhodovibrio_B sp007128075--1||s__Tolumonas lignilytica--3||s__Tolumonas sp008015085--1||s__Tolumonas sp903931645--2||s__UBA2009 sp002314145--2||s__UBA2009 sp002335285--1||s__UBA2009 sp002733205--1||s__UBA2521 sp002341165--2||s__UBA2521 sp016779685--3||s__Vibrio aerogenes--2||s__Vibrio aestivus--1||s__Vibrio aestuarianus--3||s__Vibrio agarilyticus--1||s__Vibrio anguillarum--3||s__Vibrio aquaticus--3||s__Vibrio aquimaris--1||s__Vibrio astriarenae--1||s__Vibrio atlanticus--3||s__Vibrio atypicus--2||s__Vibrio azureus--2||s__Vibrio barjaei--1||s__Vibrio bathopelagicus--3||s__Vibrio bivalvicida--2||s__Vibrio blepharus--2||s__Vibrio brasiliensis--2||s__Vibrio campbellii--1||s__Vibrio caribbeanicus--1||s__Vibrio celticus--1||s__Vibrio chagasii--3||s__Vibrio chagasii_A--4||s__Vibrio cholerae--2||s__Vibrio cidicii--3||s__Vibrio cincinnatiensis--3||s__Vibrio coralliilyticus--1||s__Vibrio coralliirubri--1||s__Vibrio crassostreae--2||s__Vibrio crassostreae_C--1||s__Vibrio cyclitrophicus--2||s__Vibrio diazotrophicus--1||s__Vibrio echinoideorum--2||s__Vibrio europaeus--3||s__Vibrio fluvialis--2||s__Vibrio fortis--4||s__Vibrio fujianensis--2||s__Vibrio furnissii--2||s__Vibrio galatheae--1||s__Vibrio gallaecicus--2||s__Vibrio gazogenes--2||s__Vibrio gazogenes_A--5||s__Vibrio gigantis--2||s__Vibrio hangzhouensis--1||s__Vibrio harveyi--1||s__Vibrio hepatarius--1||s__Vibrio hepatarius_A--1||s__Vibrio hepatarius_B--1||s__Vibrio ichthyoenteri--2||s__Vibrio injensis--2||s__Vibrio kanaloae--2||s__Vibrio katoptron--1||s__Vibrio lentus--2||s__Vibrio lentus_A--3||s__Vibrio madracius--1||s__Vibrio maerlii--1||s__Vibrio mangrovi--3||s__Vibrio marinisediminis--4||s__Vibrio marisflavi--1||s__Vibrio maritimus--1||s__Vibrio maritimus_A--1||s__Vibrio maritimus_B--1||s__Vibrio mediterranei--1||s__Vibrio metoecus--2||s__Vibrio metoecus_B--2||s__Vibrio metschnikovii--2||s__Vibrio mexicanus--1||s__Vibrio mimicus--2||s__Vibrio mytili--1||s__Vibrio navarrensis--2||s__Vibrio neptunius--1||s__Vibrio nereis--2||s__Vibrio nigripulchritudo--1||s__Vibrio nitrifigilis--3||s__Vibrio ordalii--3||s__Vibrio orientalis--2||s__Vibrio ostreicida--1||s__Vibrio ouci--2||s__Vibrio pacinii--2||s__Vibrio palustris--4||s__Vibrio panuliri--4||s__Vibrio pectenicida--1||s__Vibrio penaeicida--2||s__Vibrio penaeicida_A--1||s__Vibrio plantisponsor--2||s__Vibrio ponticus--3||s__Vibrio profundi--2||s__Vibrio proteolyticus--2||s__Vibrio quintilis--2||s__Vibrio renipiscarius--2||s__Vibrio rhizosphaerae--4||s__Vibrio rhodolitus--4||s__Vibrio rotiferianus--3||s__Vibrio ruber--5||s__Vibrio sagamiensis--2||s__Vibrio salilacus--2||s__Vibrio scophthalmi--2||s__Vibrio sinaloensis--2||s__Vibrio sinaloensis_B--1||s__Vibrio sinensis--2||s__Vibrio sonorensis--1||s__Vibrio sp000169995--2||s__Vibrio sp000176715--2||s__Vibrio sp000272145--1||s__Vibrio sp000316985--3||s__Vibrio sp000960595--2||s__Vibrio sp001506075--5||s__Vibrio sp001635455--3||s__Vibrio sp001874155--1||s__Vibrio sp002812955--2||s__Vibrio sp002873335--1||s__Vibrio sp002875705--1||s__Vibrio sp002877365--1||s__Vibrio sp003144035--1||s__Vibrio sp004804295--2||s__Vibrio sp006124995--1||s__Vibrio sp007858795--1||s__Vibrio sp011306175--3||s__Vibrio sp013113835--1||s__Vibrio sp013114545--3||s__Vibrio sp013114625--2||s__Vibrio sp013369335--2||s__Vibrio sp013369385--1||s__Vibrio sp013394185--4||s__Vibrio sp014596725--3||s__Vibrio sp015278125--3||s__Vibrio spartinae--3||s__Vibrio splendidus--2||s__Vibrio splendidus_F--2||s__Vibrio splendidus_I--2||s__Vibrio splendidus_J--2||s__Vibrio taketomensis--3||s__Vibrio tapetis--2||s__Vibrio tasmaniensis--2||s__Vibrio tasmaniensis_A--3||s__Vibrio tetraodonis--1||s__Vibrio thalassae--1||s__Vibrio toranzoniae--2||s__Vibrio tritonius--4||s__Vibrio tubiashii--3||s__Vibrio variabilis--1||s__Vibrio viridaestus--3||s__Vibrio vulnificus--2||s__Vibrio xiamenensis--2||s__Vibrio zhugei--4||s__Vibrio ziniensis--2||s__WKFJ01 sp014872785--2||s__XY-R5 sp001660395--1:heptad_counter=MCP-24H--3||MCP-34H--1||MCP-36H--1||MCP-40H--990:lbd_counter=dCache_1--2:lca_tree=c__Gammaproteobacteria:length_avg=128.09722222222223:length_max=170.0:length_min=40.0:length_std=26.533083108028123:length_sum=9223.0:mismatch_avg=4.666666666666667:mismatch_max=34.0:mismatch_min=0.0:mismatch_std=5.9125076303437645:mismatch_sum=336.0:name=N451506:qcovhsp_avg=99.24166666666666:qcovhsp_max=100.0:qcovhsp_min=95.2:qcovhsp_std=1.0412276069992887:qcovhsp_sum=7145.4:qend_avg=128.55555555555554:qend_max=175.0:qend_min=40.0:qend_std=26.749694687681842:qend_sum=9256.0:qstart_avg=1.6666666666666667:qstart_max=7.0:qstart_min=1.0:qstart_std=1.3737990914474982:qstart_sum=120.0:ref_name_counter=GB_GCA_001312005.1_protein.faa_BBCK01000137.1_4@PF00015_full_PFAM.157.234--1||GB_GCA_002483145.1_protein.faa_DLHJ01000019.1_344@PF00015_full_PFAM.428.621--12||GB_GCA_004172865.1_protein.faa_SEBV01000006.1_162@PF00015_full_PFAM.382.577--5||GB_GCA_903858205.1_protein.faa_CAIOHY010000594.1_4@PF00015_full_PFAM.433.617--5||RS_GCF_000019225.1_protein.faa_NC_010995.1_2552@PF00015_full_PFAM.441.616--7||RS_GCF_000764655.1_protein.faa_NZ_JRGL01000101.1_70@PF00015_full_PFAM.428.494--1||RS_GCF_000819785.1_protein.faa_NZ_CDBK01000014.1_169@PF00015_full_PFAM.430.606--2||RS_GCF_000819785.1_protein.faa_NZ_CDBK01000014.1_30@PF00015_full_PFAM.425.607--16||RS_GCF_000819985.1_protein.faa_NZ_CDBZ01000068.1_14@PF00015_full_PFAM.423.607--4||RS_GCF_000819985.1_protein.faa_NZ_CDBZ01000220.1_13@PF00015_full_PFAM.439.612--2||RS_GCF_000820025.1_protein.faa_NZ_CDBI01000016.1_9@PF00015_full_PFAM.430.603--2||RS_GCF_000820085.1_protein.faa_NZ_CDBN01000091.1_104@PF00015_full_PFAM.428.605--1||RS_GCF_000820185.1_protein.faa_NZ_CDCA01000036.1_339@PF00015_full_PFAM.425.605--4||RS_GCF_001183545.1_protein.faa_NZ_KQ236688.1_159@PF00015_full_PFAM.440.616--1||RS_GCF_002162135.1_protein.faa_NZ_CP021382.1_1603@PF00015_full_PFAM.442.613--2||RS_GCF_002966515.1_protein.faa_NZ_CP023019.1_1269@PF00015_full_PFAM.424.610--1||RS_GCF_008806955.1_protein.faa_NZ_CP031727.1_384@PF00015_full_PFAM.321.503--1||RS_GCF_010974825.1_protein.faa_NZ_JAAILA010000025.1_121@PF00015_full_PFAM.439.613--2||RS_GCF_016008875.1_protein.faa_NZ_JADTQG010000008.1_71@PF00015_full_PFAM.436.617--2||RS_GCF_900456975.1_protein.faa_NZ_UGYM01000002.1_3970@PF00015_full_PFAM.423.610--1:scovhsp_avg=71.15972222222223:scovhsp_max=92.1:scovhsp_min=50.0:scovhsp_std=12.758081224912745:scovhsp_sum=5123.5:send_avg=149.47222222222223:send_max=170.0:send_min=62.0:send_std=23.968860210300107:send_sum=10762.0:sstart_avg=22.48611111111111:sstart_max=74.0:sstart_min=1.0:sstart_std=20.82387109061973:sstart_sum=1619.0])0.398:0.0136774[&&NHX:Sample_counter=rhizpot1--89||rhizpot2--22||rhizpot3--34||rhiztom1--185||rhiztom2--88||rhiztom3--211:Type_counter=GTDB--1513||capture--629:besthit_avg=92.04626865671642:besthit_max=100.0:besthit_min=56.4:besthit_std=7.965639690326853:besthit_sum=30835.5:bitscore_avg=195.28477611940298:bitscore_max=286.0:bitscore_min=37.4:bitscore_std=53.81452657539189:bitscore_sum=65420.4:capture_class_counter=c__4572-55--1||c__AC1--3||c__Acidobacteriae--23||c__Actinomycetia--1||c__Alphaproteobacteria--36||c__Anaerolineae--1||c__B15-G4--1||c__Bacilli--11||c__Chloroflexia--2||c__Clostridia--31||c__Cyanobacteriia--1||c__Deferrisomatia--1||c__Desulfarculia--2||c__Desulfobacteria--9||c__Desulfobulbia--1||c__Desulfovibrionia--5||c__Desulfuromonadia--25||c__Eremiobacteria--1||c__GBS-1--1||c__Gammaproteobacteria--411||c__Gemmatimonadetes--1||c__Halobacteria--3||c__Holophagae--2||c__Negativicutes--8||c__Ozemobacteria--1||c__Polyangia--1||c__Spirochaetia--2||c__Thermoplasmata--1||c__UBA4802--2||c__UBA796--1||c__Verrucomicrobiae--36||c__WGA-4E--3||c__Zymogenia--1:capture_domain_counter=d__Archaea--4||d__Bacteria--625:capture_family_counter=f__21-64-14--1||f__4572-55--1||f__54-19--1||f__Aeromonadaceae--41||f__Alteromonadaceae--6||f__Bacillaceae_H--3||f__Baltobacteraceae--1||f__Beijerinckiaceae--21||f__Brevibacillaceae--1||f__Bryobacteraceae--23||f__Burkholderiaceae--29||f__Cellvibrionaceae--121||f__Chitinibacteraceae--1||f__Chitinimonadaceae--1||f__Chloroflexaceae--1||f__Chromatiaceae--1||f__Chromobacteriaceae--8||f__Competibacteraceae--1||f__DSM-27016--1||f__Deferrisomataceae--1||f__Desulfarculaceae--2||f__Desulfocapsaceae--1||f__Desulfococcaceae--8||f__Desulfovibrionaceae--5||f__Enterobacteriaceae--2||f__EnvOPS12--1||f__Ethanoligenenaceae--1||f__GBS-1--1||f__GCA-2687025--3||f__Gemmatimonadaceae--1||f__Geoalkalibacteraceae--1||f__Geobacteraceae--21||f__Haloferacaceae--1||f__Halomonadaceae--1||f__Halothiobacillaceae--3||f__Holophagaceae--2||f__Hyphomicrobiaceae--1||f__JAABTS01--1||f__JABURT01--1||f__JACRJZ01--4||f__JAFGDQ01--1||f__JAFGFE01--1||f__Ketobacteraceae--1||f__Lachnospiraceae--8||f__Magnetospirillaceae--1||f__Marinomonadaceae--2||f__Massilibacillaceae--4||f__Methanomassiliicoccaceae--1||f__Methylomonadaceae--8||f__Micromonosporaceae--1||f__Moritellaceae--16||f__Nannocystaceae--1||f__Natrialbaceae--2||f__Nitrincolaceae--2||f__Nostocaceae--1||f__Oleiphilaceae--1||f__Oscillospiraceae--19||f__Ozemobacteraceae--1||f__Paenibacillaceae--4||f__Planococcaceae--3||f__Pseudomonadaceae--94||f__Pseudopelobacteraceae--3||f__Rhizobiaceae--5||f__Rhodanobacteraceae--1||f__Rhodobacteraceae--2||f__Rhodocyclaceae--23||f__Ruminococcaceae--2||f__S140-43--1||f__SIAN01--1||f__SXON01--1||f__Shewanellaceae--7||f__Sphingomonadaceae--4||f__Sporomusaceae--4||f__Steroidobacteraceae--3||f__Succinivibrionaceae--1||f__Termitinemataceae--1||f__Thiobacillaceae--1||f__UBA1321--1||f__UBA2255--3||f__UBA5518--2||f__UBA5550--1||f__UBA9216--1||f__Verruco-01--31||f__Vibrionaceae--31||f__Xanthobacteraceae--2:capture_genus_counter=g__13-2-20CM-66-19--3||g__14-2--1||g__42-11--1||g__4572-55--1||g__54-19--1||g__AG11--1||g__Acidovorax--1||g__Actinoplanes--1||g__Aeromonas--40||g__Agathobacter--1||g__Aliivibrio--6||g__Allorhizobium--1||g__Amantichitinum--1||g__Anaerobiospirillum--1||g__Aquitalea--1||g__Avoscillospira_A--1||g__Azoarcus_C--1||g__Azomonas--1||g__Azonexus--20||g__BMS3Abin12--1||g__BOG-234--22||g__Bacillus_BA--3||g__Bordetella_C--1||g__Bosea--20||g__Bradyrhizobium--1||g__Brevibacillus--1||g__CAG-353--1||g__CAIWXH01--1||g__CAIYCT01--1||g__Cellvibrio--121||g__Chitinimonas--1||g__Choladocola--1||g__Cognaticolwellia--2||g__Comamonas_C--2||g__Deferrisoma--1||g__Denitromonas--1||g__Desulfocarbo--2||g__Desulfonema_B--2||g__Desulfopila_A--1||g__Dyella_A--1||g__Elarobacter--1||g__Enhygromyxa--1||g__GCA-2687025--3||g__Geoalkalibacter_A--1||g__Geoanaerobacter--15||g__Geobacter--1||g__Geomonas--4||g__Geothrix--2||g__Giesbergeria--1||g__Guyparkeria--2||g__Halomonas--1||g__Haloplanus--1||g__Halothiobacillus--1||g__Hyphomicrobium--1||g__JAABRU01--1||g__JAABSP01--5||g__JAABTS01--1||g__JABSOI01--1||g__JABURT01--1||g__JACRCG01--2||g__JACRJZ01--4||g__JAFGCZ01--26||g__JAFGDQ01--1||g__JAFGFE01--1||g__Janthinobacterium--1||g__Ketobacter--1||g__Lacrimispora--1||g__Lawsonibacter--1||g__MGBC164599--2||g__Maridesulfovibrio--2||g__Marinobacter--1||g__Marinomonas--2||g__Massilibacillus--4||g__Megalodesulfovibrio--1||g__Methylobacterium--1||g__Methylomonas--1||g__Moritella--16||g__NK4A136--1||g__NSJ-51--15||g__Natrarchaeobius--1||g__Natronorubrum--1||g__Neorhizobium--4||g__Nostoc--1||g__Noviherbaspirillum--1||g__OLB14--1||g__Oceanisphaera--1||g__PFJX01--1||g__Paenibacillus--3||g__Paenibacillus_C--1||g__Paludibacterium--7||g__Pandoraea--19||g__Pararheinheimera--2||g__Pelethomonas--1||g__Pokkaliibacter--1||g__Pontibacterium--1||g__Pseudoduganella--1||g__Pseudomonas--4||g__Pseudomonas_A--8||g__Pseudomonas_B--1||g__Pseudomonas_D--2||g__Pseudomonas_E--74||g__Pseudomonas_F--2||g__Pseudomonas_M--2||g__Pseudooceanicola--1||g__RBG-16-49-21--1||g__Rhodobacter--1||g__Rhodoferax--1||g__Rhodoplanes--1||g__Rifleibacterium--1||g__Ruminiclostridium--1||g__Ruminiclostridium_D--1||g__Ruthenibacterium--1||g__S140-43--1||g__SIAN01--1||g__SKOM01--1||g__SSSZ01--1||g__SXIZ01--4||g__SXON01--1||g__Shewanella--7||g__Solidesulfovibrio--2||g__Sphingobium--3||g__Sphingomonas--1||g__Sporofaciens--1||g__Sporomusa--4||g__Sporosarcina--3||g__Sulfopaludibacter--1||g__Thalassotalea--1||g__Thiobaca--1||g__Trichlorobacter--1||g__Trinickia--1||g__UBA10906--3||g__UBA12037--1||g__UBA1321--1||g__UBA2255--3||g__UBA5518--2||g__UBA6--1||g__UBA7405--1||g__UBA9216--1||g__VEOV01--1||g__Verruco-01--5||g__Vibrio--25||g__WRMH01--1||g__Yersinia--1:capture_order_counter=o__21-64-14--1||o__4572-55--1||o__54-19--1||o__AC1--3||o__Acetivibrionales--1||o__Anaerolineales--1||o__B15-G4--1||o__Bacillales--3||o__Bacillales_A--3||o__Baltobacterales--1||o__Brevibacillales--1||o__Bryobacterales--23||o__Burkholderiales--63||o__Chloroflexales--1||o__Chromatiales--1||o__Competibacterales--1||o__Cyanobacteriales--1||o__Deferrisomatales--1||o__Desulfarculales--2||o__Desulfobacterales--9||o__Desulfobulbales--1||o__Desulfovibrionales--5||o__Desulfuromonadales--1||o__Enterobacterales--104||o__GBS-1--1||o__GCA-2687025--3||o__Gemmatimonadales--1||o__Geobacterales--24||o__Halobacteriales--3||o__Halothiobacillales--3||o__Holophagales--2||o__JABURT01--1||o__JC444--1||o__Lachnospirales--8||o__Methanomassiliicoccales--1||o__Methylacidiphilales--1||o__Methylococcales--8||o__Mycobacteriales--1||o__Nannocystales--1||o__Opitutales--31||o__Oscillospirales--22||o__Ozemobacterales--1||o__Paenibacillales--4||o__Pedosphaerales--4||o__Pseudomonadales--224||o__Rhizobiales--29||o__Rhodobacterales--2||o__Rhodospirillales--1||o__S140-43--1||o__Selenomonadales--4||o__Sphingomonadales--4||o__Sporomusales--4||o__Steroidobacterales--3||o__Treponematales--1||o__UBA4802--2||o__UBA796--1||o__Xanthomonadales--1||o__Zymogeniales--1:capture_phylum_counter=p__4572-55--1||p__Acidobacteriota--25||p__Actinobacteriota--1||p__Chloroflexota--3||p__Cyanobacteria--1||p__Desulfobacterota--38||p__Desulfobacterota_C--1||p__Desulfobacterota_I--5||p__Edwardsbacteria--3||p__Eremiobacterota--1||p__Firmicutes--11||p__Firmicutes_A--31||p__Firmicutes_C--8||p__Gemmatimonadota--1||p__Halobacteriota--3||p__Myxococcota--1||p__Myxococcota_A--1||p__Planctomycetota--1||p__Poribacteria--3||p__Proteobacteria--447||p__Riflebacteria--1||p__Spirochaetota--4||p__Synergistota--1||p__Thermoplasmatota--1||p__Verrucomicrobiota--36:capture_species_counter=s__13-2-20CM-66-19 sp005878095--3||s__14-2 sp009911185--1||s__42-11 sp001508835--1||s__4572-55 sp002084765--1||s__54-19 sp902812345--1||s__AG11 sp003223455--1||s__Acidovorax delafieldii_A--1||s__Actinoplanes missouriensis--1||s__Aeromonas bivalvium--1||s__Aeromonas fluvialis--1||s__Aeromonas media--24||s__Aeromonas rivipollensis--12||s__Aeromonas salmonicida--1||s__Aeromonas taiwanensis--1||s__Agathobacter sp900543445--1||s__Aliivibrio wodanis--6||s__Allorhizobium ipomoeae--1||s__Amantichitinum sp001313065--1||s__Anaerobiospirillum pullicola--1||s__Aquitalea magnusonii_C--1||s__Avoscillospira_A avistercoris--1||s__Azoarcus_C sp018122735--1||s__Azomonas agilis--1||s__Azonexus sp002345845--1||s__Azonexus sp002470165--19||s__BMS3Abin12 sp002897735--1||s__BOG-234 sp903925015--22||s__Bacillus_BA abyssalis--3||s__Bordetella_C sp002261425--1||s__Bosea sp000735605--20||s__Bradyrhizobium sp001693485--1||s__Brevibacillus parabrevis--1||s__CAG-353 sp017394475--1||s__CAIWXH01 sp903916565--1||s__CAIYCT01 sp903924765--1||s__Cellvibrio sp000263355--119||s__Cellvibrio sp001183545--1||s__Cellvibrio sp903858205--1||s__Chitinimonas arctica--1||s__Choladocola sp910587495--1||s__Cognaticolwellia mytili--2||s__Comamonas_C badia--2||s__Deferrisoma camini--1||s__Denitromonas sp018524365--1||s__Desulfocarbo indianensis--2||s__Desulfonema_B ishimotonii--2||s__Desulfopila_A inferna--1||s__Dyella_A ginsengisoli--1||s__Elarobacter sp019235885--1||s__Enhygromyxa salina_C--1||s__GCA-2687025 sp018644665--3||s__Geoalkalibacter_A subterraneus--1||s__Geoanaerobacter sp009684525--14||s__Geoanaerobacter sp016223015--1||s__Geobacter sp003712145--1||s__Geomonas anaerohicana--1||s__Geomonas silvestris--2||s__Geomonas sp019203205--1||s__Geothrix sp017859995--2||s__Giesbergeria suum--1||s__Guyparkeria halophila--2||s__Halomonas massiliensis--1||s__Haloplanus rubicundus--1||s__Halothiobacillus neapolitanus--1||s__Hyphomicrobium sp002928395--1||s__JAABRU01 sp011390755--1||s__JAABSP01 sp011390345--5||s__JAABTS01 sp011389735--1||s__JABSOI01 sp013216015--1||s__JABURT01 sp014762485--1||s__JACRCG01 sp001802645--2||s__JACRJZ01 sp016219875--4||s__JAFGCZ01 sp016932335--26||s__JAFGDQ01 sp016932015--1||s__JAFGFE01 sp016931225--1||s__Janthinobacterium sp003133225--1||s__Ketobacter sp003671495--1||s__Lacrimispora amygdalina_A--1||s__Lawsonibacter sp910578735--1||s__MGBC164599 sp910575625--1||s__MGBC164599 sp910588775--1||s__Maridesulfovibrio sp004923195--2||s__Marinobacter mobilis--1||s__Marinomonas sp018336955--2||s__Massilibacillus massiliensis--4||s__Megalodesulfovibrio gigas--1||s__Methylobacterium rhodesianum--1||s__Methylomonas sp002929135--1||s__Moritella sp013215705--16||s__NK4A136 sp902793845--1||s__NSJ-51 sp910585415--15||s__Natrarchaeobius chitinivorans_A--1||s__Natronorubrum halalkaliphilum--1||s__Neorhizobium wenxiniae--4||s__Nostoc paludosum--1||s__Noviherbaspirillum sp003590875--1||s__OLB14 sp016709305--1||s__Oceanisphaera avium--1||s__PFJX01 sp903883985--1||s__Paenibacillus sp018403225--3||s__Paenibacillus_C luteus--1||s__Paludibacterium sp018260425--1||s__Paludibacterium sp018802765--1||s__Paludibacterium sp019232825--5||s__Pandoraea bronchicola--16||s__Pandoraea captiosa--2||s__Pandoraea cepalis--1||s__Pararheinheimera sp003543135--2||s__Pelethomonas sp910588365--1||s__Pokkaliibacter plantistimulans--1||s__Pontibacterium sp015209595--1||s__Pseudoduganella eburnea--1||s__Pseudomonas delhiensis--1||s__Pseudomonas jinjuensis--1||s__Pseudomonas nitroreducens_A--1||s__Pseudomonas sp000955805--1||s__Pseudomonas_A nitrititolerans--7||s__Pseudomonas_A xanthomarina--1||s__Pseudomonas_B oryzihabitans--1||s__Pseudomonas_D bauzanensis--1||s__Pseudomonas_D excrementavium--1||s__Pseudomonas_E alcaligenes_B--1||s__Pseudomonas_E alcaliphila--1||s__Pseudomonas_E asiatica--1||s__Pseudomonas_E baltica--1||s__Pseudomonas_E benzenivorans--1||s__Pseudomonas_E borbori--2||s__Pseudomonas_E brassicae--3||s__Pseudomonas_E cichorii--1||s__Pseudomonas_E cremoricolorata--1||s__Pseudomonas_E cuatrocienegasensis--1||s__Pseudomonas_E eucalypticola--1||s__Pseudomonas_E fluorescens_BB--1||s__Pseudomonas_E fluorescens_E--1||s__Pseudomonas_E fulgida--2||s__Pseudomonas_E fuscovaginae_A--5||s__Pseudomonas_E granadensis--1||s__Pseudomonas_E grimontii--1||s__Pseudomonas_E guariconensis_A--2||s__Pseudomonas_E kielensis--1||s__Pseudomonas_E kilonensis_B--3||s__Pseudomonas_E nabeulensis--3||s__Pseudomonas_E oleovorans_B--1||s__Pseudomonas_E ovata--2||s__Pseudomonas_E paralactis--2||s__Pseudomonas_E pisciculturae--4||s__Pseudomonas_E plecoglossicida--1||s__Pseudomonas_E protegens_A--2||s__Pseudomonas_E protegens_B--12||s__Pseudomonas_E putida_C--1||s__Pseudomonas_E putida_K--1||s__Pseudomonas_E putida_L--1||s__Pseudomonas_E sp001297015--1||s__Pseudomonas_E sp002165135--1||s__Pseudomonas_E sp002483005--1||s__Pseudomonas_E sp003033885--2||s__Pseudomonas_E sp009834565--1||s__Pseudomonas_E sp014268745--1||s__Pseudomonas_E sp017744435--1||s__Pseudomonas_E sp017886405--1||s__Pseudomonas_E sp019139675--1||s__Pseudomonas_E syringae_J--1||s__Pseudomonas_E toyotomiensis--2||s__Pseudomonas_F alcaligenes_A--1||s__Pseudomonas_F resinovorans_C--1||s__Pseudomonas_M indica--1||s__Pseudomonas_M sp002286785--1||s__Pseudooceanicola algae--1||s__RBG-16-49-21 sp016928865--1||s__Rhodobacter capsulatus--1||s__Rhodoferax sp903853895--1||s__Rhodoplanes sp013377085--1||s__Rifleibacterium sp009928855--1||s__Ruminiclostridium termitidis--1||s__Ruminiclostridium_D sp002306975--1||s__Ruthenibacterium avium--1||s__S140-43 sp015491615--1||s__SIAN01 sp016795285--1||s__SKOM01 sp003562535--1||s__SSSZ01 sp009469685--1||s__SXIZ01 sp005779525--4||s__SXON01 sp903921785--1||s__Shewanella bicestrii--1||s__Shewanella fidelis--1||s__Shewanella khirikhana--1||s__Shewanella putrefaciens_C--4||s__Solidesulfovibrio magneticus_A--1||s__Solidesulfovibrio magneticus_B--1||s__Sphingobium sp016000085--1||s__Sphingobium sp017984895--2||s__Sphingomonas sp014489075--1||s__Sporofaciens sp011960625--1||s__Sporomusa acidovorans--4||s__Sporosarcina sp002743255--3||s__Sulfopaludibacter sp900290315--1||s__Thalassotalea sp017744155--1||s__Thiobaca trueperi--1||s__Trichlorobacter sp002383415--1||s__Trinickia diaoshuihuensis--1||s__UBA10906 sp903848935--1||s__UBA10906 sp903867225--2||s__UBA12037 sp003527485--1||s__UBA1321 sp002304345--1||s__UBA2255 sp002347565--3||s__UBA5518 sp903938575--2||s__UBA6 sp002508545--1||s__UBA7405 sp002469605--1||s__UBA9216 sp016839055--1||s__VEOV01 sp012026855--1||s__Verruco-01 sp001604585--5||s__Vibrio palustris--2||s__Vibrio penaeicida--18||s__Vibrio penaeicida_A--2||s__Vibrio rhizosphaerae--1||s__Vibrio sonorensis--1||s__Vibrio tritonius--1||s__WRMH01 sp009787995--1||s__Yersinia pekkanenii--1:evalue_avg=3.2835822353625694e-08:evalue_max=1.1e-05:evalue_min=1.5e-99:evalue_std=6.009942010990657e-07:evalue_sum=1.1000000488464607e-05:gapopen_avg=0.16417910447761194:gapopen_max=3.0:gapopen_min=0.0:gapopen_std=0.4577023758202824:gapopen_sum=55.0:gtdb_class_counter=c__Clostridia--2||c__Desulfotomaculia--1||c__Gammaproteobacteria--1509||c__JAEDAM01--1:gtdb_domain_counter=d__Bacteria--1513:gtdb_family_counter=f__Aeromonadaceae--123||f__Alteromonadaceae--241||f__Celerinatantimonadaceae--15||f__Cellvibrionaceae--33||f__Chromatiaceae--1||f__Clostridiaceae--2||f__DSM-21967--1||f__DSM-6294--13||f__Desulfocucumaceae--1||f__Enterobacteriaceae--4||f__GRL18--1||f__Gallaecimonadaceae--8||f__Gallionellaceae--2||f__HTCC2089--1||f__Halomonadaceae--26||f__Halothiobacillaceae--1||f__JADFAD01--2||f__Kangiellaceae--7||f__Ketobacteraceae--2||f__Marinomonadaceae--112||f__Methylophagaceae--11||f__Moritellaceae--21||f__Natronospirillaceae--34||f__Neiellaceae--1||f__Nitrincolaceae--44||f__Oleiphilaceae--106||f__Pseudohongiellaceae--7||f__Pseudomonadaceae--80||f__Psychrobiaceae--4||f__Psychromonadaceae--3||f__Sedimenticolaceae--7||f__Shewanellaceae--120||f__Thiomicrospiraceae--1||f__UBA2023--1||f__UBA3067--1||f__UBA6940--1||f__Vibrionaceae--475:gtdb_genus_counter=g__28-57-27--1||g__41-12-T18--1||g__42-54-T18--2||g__Aeromonas--104||g__Agarivorans--6||g__Algibacillus--2||g__Algicola--1||g__Alginatibacterium--1||g__Aliagarivorans--2||g__Aliidiomarina--1||g__Aliiglaciecola--1||g__Aliikangiella--2||g__Aliivibrio--27||g__Alishewanella--3||g__Alkalimonas--1||g__Alteromonas--2||g__Amphritea--4||g__Bacterioplanes--5||g__Balneatrix--2||g__CGMCC-1-18722--1||g__Catenovulum--6||g__Celerinatantimonas--6||g__Cellvibrio--20||g__Clostridium--2||g__Cognaticolwellia--7||g__Colwellia--24||g__Colwellia_A--1||g__DC-out156--1||g__DT-108--1||g__Dasania--1||g__Dongshaea--2||g__Enterovibrio--14||g__Ferrimonas--4||g__Flocculibacter--1||g__G2M2-11--1||g__GCA-002402085--1||g__GCA-002733105--2||g__GCA-002733465--3||g__GCA-2401725--3||g__GRL18--1||g__Gallaecimonas--8||g__Gallionella--2||g__Gilvimarinus--3||g__Glaciecola--4||g__Gynuella--2||g__Halospina--2||g__Hydrogenovibrio--1||g__Idiomarina--3||g__JAAXTT01--1||g__JABSOI01--2||g__JADFAD01--2||g__JAGOXX01--2||g__JCM-19050--1||g__Kangiella--1||g__Lacimicrobium--1||g__Litorilituus--5||g__M269--1||g__Mangrovitalea--1||g__Marinimicrobium--2||g__Marinimicrobium_A--1||g__Marinobacter--98||g__Marinobacter_A--5||g__Marinobacterium--13||g__Marinobacterium_B--1||g__Marinomonas--112||g__Marinospirillum--7||g__Methylophaga--8||g__Moritella--21||g__Motiliproteus--2||g__Natronospirillum--1||g__Neptunicella--1||g__Neptuniibacter--1||g__Neptunomonas--9||g__Nitrincola--8||g__Oceanimonas--3||g__Oceanisphaera--5||g__Oceanospirillum--10||g__Oleibacter--1||g__Paraglaciecola--4||g__Pararheinheimera--22||g__Photobacterium--79||g__Pleionea--1||g__Plesiomonas--4||g__Pokkaliibacter--1||g__Pseudoalteromonas--111||g__Pseudocolwellia--1||g__Pseudohongiella--7||g__Pseudomaricurvus--4||g__Pseudomonas_A--2||g__Pseudomonas_B--2||g__Pseudomonas_D--21||g__Pseudomonas_E--54||g__Pseudomonas_N--1||g__Pseudospirillum--1||g__Psychrobium--4||g__Psychromonas--3||g__Psychrosphaera--5||g__RGIG665--1||g__Reinekea--13||g__Rheinheimera--5||g__Rs1--3||g__SKIB01--2||g__SM1919--1||g__Saccharospirillum--13||g__Salinibius--2||g__Saliniradius--1||g__Salinivibrio--1||g__Sedimenticola--4||g__Shewanella--110||g__Simiduia--1||g__Terasakiispira--8||g__Thalassomonas--6||g__Thalassotalea--6||g__Thalassotalea_B--2||g__Thalassotalea_C--3||g__Thaumasiovibrio--2||g__Thiodiazotropha--3||g__Thiorhodovibrio_B--1||g__Tolumonas--6||g__UBA1545--1||g__UBA2009--7||g__UBA2521--5||g__UBA5868--2||g__UBA6940--1||g__Vibrio--351||g__WKFJ01--2||g__XY-R5--2:gtdb_order_counter=o__BD1-5--1||o__Burkholderiales--2||o__Chromatiales--8||o__Clostridiales--2||o__Desulfotomaculales--1||o__Enterobacterales--1022||o__GCF-002020875--1||o__Halothiobacillales--1||o__Nitrosococcales--11||o__Pseudomonadales--463||o__Thiomicrospirales--1:gtdb_phylum_counter=p__Firmicutes_A--2||p__Firmicutes_B--1||p__Patescibacteria--1||p__Proteobacteria--1509:gtdb_species_counter=s__28-57-27 sp006212015--1||s__41-12-T18 sp002163115--1||s__42-54-T18 sp002163245--2||s__Aeromonas allosaccharophila--5||s__Aeromonas aquatica--3||s__Aeromonas australiensis--3||s__Aeromonas bestiarum--3||s__Aeromonas bivalvium--2||s__Aeromonas cavernicola--2||s__Aeromonas caviae--3||s__Aeromonas dhakensis--3||s__Aeromonas diversa--3||s__Aeromonas encheleia--3||s__Aeromonas enteropelogenes--3||s__Aeromonas eucrenophila--3||s__Aeromonas finlandensis--3||s__Aeromonas fluvialis--3||s__Aeromonas hydrophila--3||s__Aeromonas jandaei--3||s__Aeromonas lacus--3||s__Aeromonas lusitana--4||s__Aeromonas media--3||s__Aeromonas molluscorum--3||s__Aeromonas piscicola--3||s__Aeromonas popoffii--3||s__Aeromonas rivipollensis--3||s__Aeromonas rivuli--3||s__Aeromonas salmonicida--3||s__Aeromonas sanarellii--3||s__Aeromonas schubertii--3||s__Aeromonas simiae--2||s__Aeromonas sobria--3||s__Aeromonas sp900156095--6||s__Aeromonas taiwanensis--2||s__Aeromonas tecta--3||s__Aeromonas veronii--3||s__Aeromonas veronii_A--3||s__Agarivorans albus--1||s__Agarivorans gilvus--3||s__Agarivorans sp005405585--1||s__Agarivorans sp900537085--1||s__Algibacillus agarilyticus--1||s__Algibacillus sp003063625--1||s__Algicola sagamiensis--1||s__Alginatibacterium sediminis--1||s__Aliagarivorans marinus--1||s__Aliagarivorans taiwanensis--1||s__Aliidiomarina celeris--1||s__Aliiglaciecola sp007197995--1||s__Aliikangiella coralliicola--1||s__Aliikangiella marina--1||s__Aliivibrio finisterrensis--2||s__Aliivibrio fischeri--2||s__Aliivibrio fischeri_A--3||s__Aliivibrio salmonicida_A--2||s__Aliivibrio sifiae--3||s__Aliivibrio sifiae_A--3||s__Aliivibrio sp001690985--3||s__Aliivibrio sp900312675--4||s__Aliivibrio wodanis--5||s__Alishewanella aestuarii--1||s__Alishewanella jeotgali--1||s__Alishewanella longhuensis--1||s__Alkalimonas amylolytica--1||s__Alteromonas profundi--1||s__Alteromonas sp006538345--1||s__Amphritea atlantica--1||s__Amphritea japonica--1||s__Amphritea sp016744155--1||s__Amphritea sp018223185--1||s__Bacterioplanes sanyensis--1||s__Bacterioplanes sanyensis_A--3||s__Bacterioplanes sp014859445--1||s__Balneatrix alpica--2||s__CGMCC-1-18722 sp016746085--1||s__Catenovulum agarivorans--2||s__Catenovulum agarivorans_A--1||s__Catenovulum joobiniege--1||s__Catenovulum maritimum--1||s__Catenovulum sediminis--1||s__Celerinatantimonas diazotrophica--6||s__Cellvibrio japonicus--1||s__Cellvibrio mixtus_A--1||s__Cellvibrio polysaccharolyticus--1||s__Cellvibrio sp000263355--1||s__Cellvibrio sp000953825--1||s__Cellvibrio sp001183545--1||s__Cellvibrio sp002007605--2||s__Cellvibrio sp002162135--1||s__Cellvibrio sp002483145--2||s__Cellvibrio sp002483365--1||s__Cellvibrio sp003056245--1||s__Cellvibrio sp003524365--1||s__Cellvibrio sp004363885--1||s__Cellvibrio sp005801205--1||s__Cellvibrio sp008806975--1||s__Cellvibrio sp903858205--2||s__Cellvibrio zantedeschiae--1||s__Clostridium sp000435835--1||s__Clostridium sp001916075--1||s__Cognaticolwellia aestuarii--1||s__Cognaticolwellia mytili--1||s__Cognaticolwellia polaris--1||s__Cognaticolwellia sp003061515--1||s__Cognaticolwellia sp003354085--1||s__Cognaticolwellia sp003971255--1||s__Cognaticolwellia sp014077005--1||s__Colwellia aromaticivorans--2||s__Colwellia demingiae--2||s__Colwellia piezophila--1||s__Colwellia ponticola--1||s__Colwellia psychrerythraea_A--2||s__Colwellia psychrerythraea_C--2||s__Colwellia psychrerythraea_D--2||s__Colwellia sp002162675--1||s__Colwellia sp002733765--2||s__Colwellia sp002836255--1||s__Colwellia sp002836775--1||s__Colwellia sp003545415--1||s__Colwellia sp009832865--1||s__Colwellia sp013215465--2||s__Colwellia sp016745015--1||s__Colwellia sp018860755--1||s__Colwellia sp018860915--1||s__Colwellia_A hornerae--1||s__DC-out156 sp019090385--1||s__DT-108 sp013214075--1||s__Dasania marina--1||s__Dongshaea marina--2||s__Enterovibrio baiacu--1||s__Enterovibrio calviensis--1||s__Enterovibrio celer--1||s__Enterovibrio coralii--1||s__Enterovibrio indicus--1||s__Enterovibrio marinus--1||s__Enterovibrio nigricans--1||s__Enterovibrio norvegicus--1||s__Enterovibrio norvegicus_A--1||s__Enterovibrio pacificus--1||s__Enterovibrio sedimenti--1||s__Enterovibrio sp001310415--1||s__Enterovibrio sp004116385--2||s__Ferrimonas balearica--1||s__Ferrimonas kyonanensis--1||s__Ferrimonas marina--1||s__Ferrimonas sp005116665--1||s__Flocculibacter collagenilyticus--1||s__G2M2-11 sp017168195--1||s__GCA-002402085 sp002401525--1||s__GCA-002733105 sp002402245--1||s__GCA-002733105 sp011053005--1||s__GCA-002733465 sp002401655--1||s__GCA-002733465 sp019090895--1||s__GCA-002733465 sp905479925--1||s__GCA-2401725 sp015487235--1||s__GCA-2401725 sp015491935--1||s__GCA-2401725 sp016765535--1||s__GRL18 sp016744395--1||s__Gallaecimonas mangrovi--4||s__Gallaecimonas pentaromativorans--2||s__Gallaecimonas xiamenensis--2||s__Gallionella sp001801215--1||s__Gallionella sp903876685--1||s__Gilvimarinus agarilyticus--1||s__Gilvimarinus chinensis--1||s__Gilvimarinus polysaccharolyticus--1||s__Glaciecola nitratireducens--1||s__Glaciecola sp002340325--1||s__Glaciecola sp003203515--1||s__Glaciecola sp905479945--1||s__Gynuella sunshinyii--2||s__Halospina utahensis_A--1||s__Halospina utahensis_B--1||s__Hydrogenovibrio sp015484555--1||s__Idiomarina aquatica--1||s__Idiomarina loihiensis--1||s__Idiomarina sp002729675--1||s__JAAXTT01 sp013336365--1||s__JABSOI01 sp013216005--1||s__JABSOI01 sp013216015--1||s__JADFAD01 sp015665455--2||s__JAGOXX01 sp018059485--2||s__JCM-19050 sp001310455--1||s__Kangiella sp013372875--1||s__Lacimicrobium sp002201535--1||s__Litorilituus lipolyticus--2||s__Litorilituus sediminis--2||s__Litorilituus sp003545765--1||s__M269 sp004353515--1||s__Mangrovitalea sediminis--1||s__Marinimicrobium agarilyticum--1||s__Marinimicrobium koreense--1||s__Marinimicrobium_A alkaliphilum--1||s__Marinobacter adhaerens--1||s__Marinobacter alexandrii--1||s__Marinobacter aromaticivorans--1||s__Marinobacter changyiensis--1||s__Marinobacter daepoensis--1||s__Marinobacter daqiaonensis--2||s__Marinobacter excellens--1||s__Marinobacter flavimaris--2||s__Marinobacter fuscus--1||s__Marinobacter gudaonensis--2||s__Marinobacter guineae--2||s__Marinobacter halophilus--2||s__Marinobacter halotolerans--1||s__Marinobacter hydrocarbonoclasticus--2||s__Marinobacter lipolyticus--1||s__Marinobacter lipolyticus_B--1||s__Marinobacter manganoxydans_A--2||s__Marinobacter maritimus--2||s__Marinobacter maroccanus--2||s__Marinobacter mobilis--1||s__Marinobacter nitratireducens--2||s__Marinobacter orientalis--1||s__Marinobacter oulmenensis--2||s__Marinobacter persicus--2||s__Marinobacter persicus_A--2||s__Marinobacter piscensis--1||s__Marinobacter salexigens--1||s__Marinobacter salexigens_A--1||s__Marinobacter salicampi--2||s__Marinobacter salinus--1||s__Marinobacter salsuginis--2||s__Marinobacter santoriniensis--2||s__Marinobacter segnicrescens--1||s__Marinobacter shengliensis--2||s__Marinobacter sp000169375--1||s__Marinobacter sp000686085--2||s__Marinobacter sp001447155--2||s__Marinobacter sp001650915--2||s__Marinobacter sp001858325--1||s__Marinobacter sp002407605--2||s__Marinobacter sp002563885--1||s__Marinobacter sp002707215--1||s__Marinobacter sp003030785--2||s__Marinobacter sp003318275--2||s__Marinobacter sp003441595--2||s__Marinobacter sp003994855--1||s__Marinobacter sp005298175--1||s__Marinobacter sp008107725--2||s__Marinobacter sp008370345--2||s__Marinobacter sp008795955--2||s__Marinobacter sp013393545--2||s__Marinobacter sp014859525--1||s__Marinobacter sp016597725--1||s__Marinobacter sp016597815--1||s__Marinobacter sp017643965--1||s__Marinobacter sp018066865--2||s__Marinobacter sp018334495--1||s__Marinobacter sp018402255--2||s__Marinobacter sp018860425--2||s__Marinobacter sp900188315--1||s__Marinobacter sp900188435--1||s__Marinobacter sp900215155--1||s__Marinobacter vulgaris--1||s__Marinobacter zhanjiangensis--3||s__Marinobacter zhejiangensis--1||s__Marinobacter_A bohaiensis--2||s__Marinobacter_A halodurans--1||s__Marinobacter_A nanhaiticus--1||s__Marinobacter_A sp002717955--1||s__Marinobacterium georgiense--1||s__Marinobacterium litorale--2||s__Marinobacterium lutimaris--2||s__Marinobacterium mangrovicola--3||s__Marinobacterium sp000705555--2||s__Marinobacterium sp019084545--1||s__Marinobacterium stanieri--1||s__Marinobacterium zhoushanense--1||s__Marinobacterium_B jannaschii--1||s__Marinomonas agarivorans--2||s__Marinomonas alcarazii--3||s__Marinomonas aquimarina--2||s__Marinomonas aquiplantarum--3||s__Marinomonas arctica--3||s__Marinomonas atlantica--4||s__Marinomonas balearica--2||s__Marinomonas colpomeniae--2||s__Marinomonas communis--4||s__Marinomonas foliarum--4||s__Marinomonas fungiae--4||s__Marinomonas gallaica--4||s__Marinomonas hwangdonensis--1||s__Marinomonas mediterranea--4||s__Marinomonas ostreistagni--3||s__Marinomonas ostreistagni_A--3||s__Marinomonas piezotolerans--2||s__Marinomonas polaris--3||s__Marinomonas pollencensis--2||s__Marinomonas posidonica--3||s__Marinomonas primoryensis--2||s__Marinomonas profundimaris--3||s__Marinomonas rhizomae--3||s__Marinomonas shanghaiensis--4||s__Marinomonas sp000017285--4||s__Marinomonas sp000153025--3||s__Marinomonas sp001624705--3||s__Marinomonas sp001625355--2||s__Marinomonas sp004352835--1||s__Marinomonas sp004352855--2||s__Marinomonas sp008122525--1||s__Marinomonas sp012584435--3||s__Marinomonas sp013373235--4||s__Marinomonas sp016463975--5||s__Marinomonas sp018145875--1||s__Marinomonas sp018336955--4||s__Marinomonas spartinae--3||s__Marinomonas spartinae_A--5||s__Marinomonas ushuaiensis--1||s__Marinospirillum alkaliphilum--1||s__Marinospirillum celere--1||s__Marinospirillum perlucidum--1||s__Marinospirillum sp007116195--2||s__Marinospirillum sp007119985--1||s__Marinospirillum sp014859565--1||s__Methylophaga aminisulfidivorans--1||s__Methylophaga muralis--1||s__Methylophaga nitratireducenticrescens--1||s__Methylophaga sp002354555--1||s__Methylophaga sp002363955--1||s__Methylophaga sp002696735--1||s__Methylophaga sp002706095--1||s__Methylophaga sulfidovorans--1||s__Moritella dasanensis--3||s__Moritella marina--2||s__Moritella sp000170855--2||s__Moritella sp001574435--2||s__Moritella sp002836355--3||s__Moritella sp013215705--2||s__Moritella sp015082335--3||s__Moritella sp018219155--1||s__Moritella sp018219455--1||s__Moritella viscosa--2||s__Motiliproteus sp001968815--2||s__Natronospirillum operosum--1||s__Neptunicella marina--1||s__Neptuniibacter caesariensis--1||s__Neptunomonas antarctica--1||s__Neptunomonas concharum--1||s__Neptunomonas japonica--1||s__Neptunomonas japonica_A--1||s__Neptunomonas marina--1||s__Neptunomonas phycophila--2||s__Neptunomonas qingdaonensis--1||s__Neptunomonas sp016744175--1||s__Nitrincola alkalilacustris--1||s__Nitrincola alkalisediminis--1||s__Nitrincola lacisaponensis--1||s__Nitrincola schmidtii--1||s__Nitrincola sp000764495--1||s__Nitrincola sp007125745--1||s__Nitrincola sp007693685--1||s__Nitrincola tibetensis--1||s__Oceanimonas baumannii--1||s__Oceanimonas doudoroffii--1||s__Oceanimonas sp000243075--1||s__Oceanisphaera marina--1||s__Oceanisphaera profunda--1||s__Oceanisphaera sp012518835--1||s__Oceanisphaera sp017498065--1||s__Oceanisphaera sp018222825--1||s__Oceanospirillum beijerinckii--3||s__Oceanospirillum linum--1||s__Oceanospirillum maris--2||s__Oceanospirillum multiglobuliferum--1||s__Oceanospirillum sp014164585--3||s__Oleibacter sp002298335--1||s__Paraglaciecola psychrophila--1||s__Paraglaciecola sp004360155--2||s__Paraglaciecola sp009796765--1||s__Pararheinheimera mesophila--1||s__Pararheinheimera riviphila--2||s__Pararheinheimera sp000217935--1||s__Pararheinheimera sp001669775--2||s__Pararheinheimera sp003543135--2||s__Pararheinheimera sp003990335--2||s__Pararheinheimera sp004005375--1||s__Pararheinheimera sp008015325--1||s__Pararheinheimera sp017302255--1||s__Pararheinheimera sp018815765--2||s__Pararheinheimera sp018820995--2||s__Pararheinheimera sp018825965--1||s__Pararheinheimera tangshanensis--2||s__Pararheinheimera texasensis--2||s__Photobacterium alginatilyticum--6||s__Photobacterium aphoticum--2||s__Photobacterium aquae--2||s__Photobacterium aquimaris--1||s__Photobacterium carnosum--1||s__Photobacterium chitinilyticum--6||s__Photobacterium damselae--2||s__Photobacterium frigidiphilum--4||s__Photobacterium gaetbulicola--3||s__Photobacterium galatheae--1||s__Photobacterium ganghwense--1||s__Photobacterium halotolerans_A--1||s__Photobacterium iliopiscarium--1||s__Photobacterium indicum--5||s__Photobacterium jeanii--2||s__Photobacterium kishitanii--1||s__Photobacterium leiognathi--1||s__Photobacterium lipolyticum--4||s__Photobacterium lucens--1||s__Photobacterium lutimaris--3||s__Photobacterium malacitanum--1||s__Photobacterium marinum--5||s__Photobacterium phosphoreum--1||s__Photobacterium piscicola--1||s__Photobacterium profundum--4||s__Photobacterium profundum_A--4||s__Photobacterium proteolyticum--4||s__Photobacterium rosenbergii--1||s__Photobacterium sanctipauli--3||s__Photobacterium sanguinicancri--2||s__Photobacterium sp014841115--1||s__Photobacterium swingsii--3||s__Photobacterium toruni--1||s__Pleionea sp013373375--1||s__Plesiomonas shigelloides--4||s__Pokkaliibacter plantistimulans--1||s__Pseudoalteromonas arabiensis--1||s__Pseudoalteromonas arctica_A--1||s__Pseudoalteromonas atlantica--1||s__Pseudoalteromonas aurantia--1||s__Pseudoalteromonas aurantia_A--1||s__Pseudoalteromonas carrageenovora--1||s__Pseudoalteromonas citrea--1||s__Pseudoalteromonas denitrificans--2||s__Pseudoalteromonas distincta--1||s__Pseudoalteromonas elyakovii--1||s__Pseudoalteromonas espejiana--1||s__Pseudoalteromonas fuliginea--1||s__Pseudoalteromonas gelatinilytica--1||s__Pseudoalteromonas haloplanktis--1||s__Pseudoalteromonas lipolytica--1||s__Pseudoalteromonas lipolytica_A--1||s__Pseudoalteromonas lipolytica_C--1||s__Pseudoalteromonas luteoviolacea--3||s__Pseudoalteromonas luteoviolacea_A--3||s__Pseudoalteromonas luteoviolacea_B--4||s__Pseudoalteromonas luteoviolacea_C--3||s__Pseudoalteromonas luteoviolacea_D--1||s__Pseudoalteromonas luteoviolacea_E--3||s__Pseudoalteromonas luteoviolacea_F--3||s__Pseudoalteromonas luteoviolacea_G--3||s__Pseudoalteromonas luteoviolacea_H--3||s__Pseudoalteromonas luteoviolacea_I--3||s__Pseudoalteromonas marina--1||s__Pseudoalteromonas nigrifaciens--1||s__Pseudoalteromonas peptidolytica--2||s__Pseudoalteromonas phenolica--1||s__Pseudoalteromonas phenolica_A--1||s__Pseudoalteromonas phenolica_B--1||s__Pseudoalteromonas piratica--3||s__Pseudoalteromonas piscicida--1||s__Pseudoalteromonas piscicida_A--1||s__Pseudoalteromonas piscicida_B--1||s__Pseudoalteromonas prydzensis--2||s__Pseudoalteromonas prydzensis_A--2||s__Pseudoalteromonas rhizosphaerae--2||s__Pseudoalteromonas rubra--2||s__Pseudoalteromonas rubra_A--2||s__Pseudoalteromonas rubra_B--1||s__Pseudoalteromonas rubra_D--1||s__Pseudoalteromonas rubra_E--2||s__Pseudoalteromonas rubra_F--2||s__Pseudoalteromonas shioyasakiensis--1||s__Pseudoalteromonas shioyasakiensis_A--1||s__Pseudoalteromonas sp000239855--1||s__Pseudoalteromonas sp001269985--1||s__Pseudoalteromonas sp001282135--1||s__Pseudoalteromonas sp001399975--1||s__Pseudoalteromonas sp001468485--1||s__Pseudoalteromonas sp001469215--2||s__Pseudoalteromonas sp001469895--1||s__Pseudoalteromonas sp001974855--1||s__Pseudoalteromonas sp002165575--1||s__Pseudoalteromonas sp002289345--1||s__Pseudoalteromonas sp002591815--1||s__Pseudoalteromonas sp002685175--1||s__Pseudoalteromonas sp002723455--1||s__Pseudoalteromonas sp002850255--1||s__Pseudoalteromonas sp002964665--1||s__Pseudoalteromonas sp003590335--1||s__Pseudoalteromonas sp004103285--1||s__Pseudoalteromonas sp005886535--1||s__Pseudoalteromonas sp013349995--1||s__Pseudoalteromonas sp018069805--1||s__Pseudoalteromonas sp018402495--1||s__Pseudoalteromonas spongiae--1||s__Pseudoalteromonas tetraodonis--2||s__Pseudoalteromonas translucida--1||s__Pseudoalteromonas tunicata--2||s__Pseudoalteromonas undina--2||s__Pseudoalteromonas viridis--2||s__Pseudoalteromonas xiamenensis--1||s__Pseudocolwellia agarivorans--1||s__Pseudohongiella acticola--1||s__Pseudohongiella sp002354805--1||s__Pseudohongiella sp002706685--1||s__Pseudohongiella sp002711845--1||s__Pseudohongiella sp004535785--1||s__Pseudohongiella sp011050365--1||s__Pseudohongiella spirulinae--1||s__Pseudomaricurvus alkylphenolicus--1||s__Pseudomaricurvus sp002707785--2||s__Pseudomaricurvus sp018863235--1||s__Pseudomonas_A sp003527165--1||s__Pseudomonas_A sp004331835--1||s__Pseudomonas_B asuensis--1||s__Pseudomonas_B luteola--1||s__Pseudomonas_D aestusnigri--2||s__Pseudomonas_D gallaeciensis--1||s__Pseudomonas_D laoshanensis--1||s__Pseudomonas_D oceani--1||s__Pseudomonas_D pachastrellae--2||s__Pseudomonas_D pelagia--1||s__Pseudomonas_D sabulinigri--2||s__Pseudomonas_D sabulinigri_A--2||s__Pseudomonas_D salegens--1||s__Pseudomonas_D sp002296055--2||s__Pseudomonas_D sp002683975--2||s__Pseudomonas_D sp007117785--1||s__Pseudomonas_D sp007692485--1||s__Pseudomonas_D xinjiangensis--1||s__Pseudomonas_D yangmingensis--1||s__Pseudomonas_E agarici--1||s__Pseudomonas_E alcaliphila--1||s__Pseudomonas_E asplenii--1||s__Pseudomonas_E asplenii_A--1||s__Pseudomonas_E batumici--1||s__Pseudomonas_E caricapapayae--1||s__Pseudomonas_E chengduensis_A--1||s__Pseudomonas_E cuatrocienegasensis--1||s__Pseudomonas_E fluorescens_AP--1||s__Pseudomonas_E fluorescens_B--1||s__Pseudomonas_E fluorescens_BD--1||s__Pseudomonas_E fluorescens_BJ--1||s__Pseudomonas_E fluorescens_BO--1||s__Pseudomonas_E fluorescens_BY--1||s__Pseudomonas_E frederiksbergensis--1||s__Pseudomonas_E frederiksbergensis_I--1||s__Pseudomonas_E fuscovaginae_B--1||s__Pseudomonas_E gingeri_A--1||s__Pseudomonas_E gingeri_B--1||s__Pseudomonas_E gingeri_C--1||s__Pseudomonas_E gingeri_D--1||s__Pseudomonas_E japonica_A--1||s__Pseudomonas_E kilonensis_B--1||s__Pseudomonas_E mandelii_C--1||s__Pseudomonas_E mendocina--1||s__Pseudomonas_E migulae--1||s__Pseudomonas_E mohnii--1||s__Pseudomonas_E ovata--1||s__Pseudomonas_E sihuiensis--1||s__Pseudomonas_E sp000263855--1||s__Pseudomonas_E sp000282315--1||s__Pseudomonas_E sp000282415--1||s__Pseudomonas_E sp000497835--1||s__Pseudomonas_E sp000829415--1||s__Pseudomonas_E sp001269815--1||s__Pseudomonas_E sp001547895--1||s__Pseudomonas_E sp001984065--1||s__Pseudomonas_E sp002439135--1||s__Pseudomonas_E sp002803095--1||s__Pseudomonas_E sp002814235--1||s__Pseudomonas_E sp007828215--1||s__Pseudomonas_E sp009761815--1||s__Pseudomonas_E sp009834515--1||s__Pseudomonas_E sp009932725--2||s__Pseudomonas_E sp014268755--1||s__Pseudomonas_E sp014472415--1||s__Pseudomonas_E sp900187425--1||s__Pseudomonas_E sp900589395--1||s__Pseudomonas_E sp902506495--1||s__Pseudomonas_E sp902506535--1||s__Pseudomonas_E sp904067045--1||s__Pseudomonas_E toyotomiensis--1||s__Pseudomonas_E triticumensis--1||s__Pseudomonas_N azotifigens--1||s__Pseudospirillum japonicum--1||s__Psychrobium sp002835545--1||s__Psychrobium sp013214945--2||s__Psychrobium sp013214965--1||s__Psychromonas arctica--1||s__Psychromonas sp000153405--1||s__Psychromonas sp011378715--1||s__Psychrosphaera saromensis--2||s__Psychrosphaera sp013373245--1||s__Psychrosphaera sp018860345--1||s__Psychrosphaera sp018861025--1||s__RGIG665 sp017425245--1||s__Reinekea blandensis--5||s__Reinekea forsetii_A--4||s__Reinekea sp015687175--3||s__Reinekea thalattae--1||s__Rheinheimera pacifica--1||s__Rheinheimera sp001513785--1||s__Rheinheimera sp002840125--1||s__Rheinheimera sp013283795--1||s__Rheinheimera sp018826295--1||s__Rs1 sp000416315--1||s__Rs1 sp013215375--1||s__Rs1 sp013215505--1||s__SKIB01 sp007116635--2||s__SM1919 sp010993985--1||s__Saccharospirillum alexandrii--2||s__Saccharospirillum impatiens--2||s__Saccharospirillum mangrovi--2||s__Saccharospirillum salsuginis--4||s__Saccharospirillum sp003054965--2||s__Saccharospirillum sp018402545--1||s__Salinibius halmophilus--2||s__Saliniradius amylolyticus--1||s__Salinivibrio costicola--1||s__Sedimenticola selenatireducens--1||s__Sedimenticola selenatireducens_A--1||s__Sedimenticola thiotaurini--1||s__Sedimenticola thiotaurini_A--1||s__Shewanella algae--3||s__Shewanella algidipiscicola--1||s__Shewanella baltica--4||s__Shewanella benthica--1||s__Shewanella bicestrii--4||s__Shewanella carassii--3||s__Shewanella chilikensis--2||s__Shewanella decolorationis--5||s__Shewanella dokdonensis--5||s__Shewanella donghaensis--1||s__Shewanella fidelis--2||s__Shewanella fodinae--5||s__Shewanella frigidimarina--1||s__Shewanella gelidii--1||s__Shewanella halifaxensis--3||s__Shewanella hanedai--1||s__Shewanella indica--2||s__Shewanella intestini--1||s__Shewanella japonica--1||s__Shewanella mangrovi--3||s__Shewanella morhuae--3||s__Shewanella oneidensis--3||s__Shewanella pealeana--3||s__Shewanella psychrophila--1||s__Shewanella putrefaciens--3||s__Shewanella putrefaciens_C--3||s__Shewanella schlegeliana--3||s__Shewanella sp000014665--4||s__Shewanella sp000203935--4||s__Shewanella sp000217915--2||s__Shewanella sp001957125--1||s__Shewanella sp001957135--1||s__Shewanella sp002783505--3||s__Shewanella sp002836275--1||s__Shewanella sp002838165--4||s__Shewanella sp002873135--1||s__Shewanella sp002873615--1||s__Shewanella sp002966515--3||s__Shewanella sp007004545--1||s__Shewanella sp007197555--1||s__Shewanella sp009663145--1||s__Shewanella sp013214165--1||s__Shewanella sp013248905--2||s__Shewanella sp014163735--1||s__Shewanella sp016757755--1||s__Shewanella sp017354945--2||s__Shewanella sp019209865--1||s__Shewanella vesiculosa--2||s__Shewanella woodyi--2||s__Shewanella xiamenensis--2||s__Simiduia agarivorans--1||s__Terasakiispira papahanaumokuakeensis--8||s__Thalassomonas actiniarum--3||s__Thalassomonas viridans--3||s__Thalassotalea algicola--1||s__Thalassotalea euphylliae_A--1||s__Thalassotalea euphylliae_B--1||s__Thalassotalea euphylliae_C--1||s__Thalassotalea sp017744155--2||s__Thalassotalea_B piscium--1||s__Thalassotalea_B profundi--1||s__Thalassotalea_C marina--2||s__Thalassotalea_C sp001913705--1||s__Thaumasiovibrio occultus--1||s__Thaumasiovibrio subtropicus--1||s__Thiodiazotropha sp003058495--1||s__Thiodiazotropha sp003094535--1||s__Thiodiazotropha sp003094555--1||s__Thiorhodovibrio_B sp007128075--1||s__Tolumonas lignilytica--3||s__Tolumonas sp008015085--1||s__Tolumonas sp903931645--2||s__UBA1545 sp003488655--1||s__UBA2009 sp002314145--3||s__UBA2009 sp002335285--1||s__UBA2009 sp002706025--1||s__UBA2009 sp002733205--1||s__UBA2009 sp016132445--1||s__UBA2521 sp002341165--2||s__UBA2521 sp016779685--3||s__UBA5868 sp014336955--2||s__UBA6940 sp002450655--1||s__Vibrio aerogenes--2||s__Vibrio aestivus--1||s__Vibrio aestuarianus--4||s__Vibrio agarilyticus--1||s__Vibrio anguillarum--3||s__Vibrio aquaticus--3||s__Vibrio aquimaris--1||s__Vibrio astriarenae--1||s__Vibrio atlanticus--4||s__Vibrio atypicus--2||s__Vibrio azureus--2||s__Vibrio barjaei--1||s__Vibrio bathopelagicus--4||s__Vibrio bivalvicida--2||s__Vibrio blepharus--2||s__Vibrio brasiliensis--2||s__Vibrio campbellii--1||s__Vibrio caribbeanicus--1||s__Vibrio celticus--2||s__Vibrio chagasii--4||s__Vibrio chagasii_A--5||s__Vibrio cholerae--2||s__Vibrio cidicii--3||s__Vibrio cincinnatiensis--3||s__Vibrio coralliilyticus--1||s__Vibrio coralliirubri--2||s__Vibrio crassostreae--3||s__Vibrio crassostreae_C--2||s__Vibrio cyclitrophicus--3||s__Vibrio diazotrophicus--2||s__Vibrio echinoideorum--3||s__Vibrio europaeus--3||s__Vibrio fluvialis--2||s__Vibrio fortis--5||s__Vibrio fujianensis--2||s__Vibrio furnissii--3||s__Vibrio galatheae--1||s__Vibrio gallaecicus--2||s__Vibrio gazogenes--2||s__Vibrio gazogenes_A--5||s__Vibrio gigantis--3||s__Vibrio hangzhouensis--1||s__Vibrio harveyi--1||s__Vibrio hepatarius--1||s__Vibrio hepatarius_A--1||s__Vibrio hepatarius_B--1||s__Vibrio ichthyoenteri--2||s__Vibrio injensis--2||s__Vibrio kanaloae--3||s__Vibrio katoptron--1||s__Vibrio lentus--3||s__Vibrio lentus_A--4||s__Vibrio madracius--1||s__Vibrio maerlii--1||s__Vibrio mangrovi--3||s__Vibrio marinisediminis--4||s__Vibrio marisflavi--1||s__Vibrio maritimus--1||s__Vibrio maritimus_A--1||s__Vibrio maritimus_B--1||s__Vibrio mediterranei--1||s__Vibrio metoecus--2||s__Vibrio metoecus_B--2||s__Vibrio metschnikovii--2||s__Vibrio mexicanus--1||s__Vibrio mimicus--2||s__Vibrio mytili--1||s__Vibrio navarrensis--2||s__Vibrio neptunius--1||s__Vibrio nereis--2||s__Vibrio nigripulchritudo--1||s__Vibrio nitrifigilis--4||s__Vibrio ordalii--3||s__Vibrio orientalis--3||s__Vibrio ostreicida--1||s__Vibrio ouci--3||s__Vibrio pacinii--2||s__Vibrio palustris--6||s__Vibrio panuliri--4||s__Vibrio pectenicida--1||s__Vibrio penaeicida--2||s__Vibrio penaeicida_A--1||s__Vibrio plantisponsor--3||s__Vibrio ponticus--3||s__Vibrio profundi--3||s__Vibrio proteolyticus--2||s__Vibrio quintilis--3||s__Vibrio renipiscarius--2||s__Vibrio rhizosphaerae--4||s__Vibrio rhodolitus--4||s__Vibrio rotiferianus--3||s__Vibrio ruber--5||s__Vibrio sagamiensis--2||s__Vibrio salilacus--2||s__Vibrio scophthalmi--2||s__Vibrio sinaloensis--2||s__Vibrio sinaloensis_B--1||s__Vibrio sinensis--2||s__Vibrio sonorensis--1||s__Vibrio sp000169995--3||s__Vibrio sp000176715--2||s__Vibrio sp000272145--1||s__Vibrio sp000316985--4||s__Vibrio sp000960595--2||s__Vibrio sp001506075--5||s__Vibrio sp001635455--3||s__Vibrio sp001874155--1||s__Vibrio sp002100145--1||s__Vibrio sp002342685--1||s__Vibrio sp002342735--1||s__Vibrio sp002812955--3||s__Vibrio sp002873335--1||s__Vibrio sp002875705--2||s__Vibrio sp002877365--1||s__Vibrio sp003144035--2||s__Vibrio sp004804295--3||s__Vibrio sp006124995--1||s__Vibrio sp007858795--2||s__Vibrio sp011306175--3||s__Vibrio sp013113835--2||s__Vibrio sp013114545--3||s__Vibrio sp013114595--1||s__Vibrio sp013114625--2||s__Vibrio sp013369335--2||s__Vibrio sp013369385--1||s__Vibrio sp013394185--5||s__Vibrio sp014596725--3||s__Vibrio sp015278125--3||s__Vibrio sp016900875--1||s__Vibrio sp018222805--1||s__Vibrio sp018223135--1||s__Vibrio spartinae--3||s__Vibrio splendidus--3||s__Vibrio splendidus_F--4||s__Vibrio splendidus_I--3||s__Vibrio splendidus_J--3||s__Vibrio taketomensis--3||s__Vibrio tapetis--2||s__Vibrio tasmaniensis--3||s__Vibrio tasmaniensis_A--4||s__Vibrio tetraodonis--1||s__Vibrio thalassae--1||s__Vibrio toranzoniae--3||s__Vibrio tritonius--5||s__Vibrio tubiashii--3||s__Vibrio variabilis--1||s__Vibrio viridaestus--4||s__Vibrio vulnificus--2||s__Vibrio xiamenensis--3||s__Vibrio zhugei--6||s__Vibrio ziniensis--3||s__WKFJ01 sp014872785--2||s__XY-R5 sp001660395--2:heptad_counter=MCP-24H--9||MCP-28H--2||MCP-34H--5||MCP-36H--1||MCP-38H--2||MCP-40H--2117||MCP-44H--6:lbd_counter=PAS_3--3||dCache_1--2:lca_tree=c__Gammaproteobacteria:length_avg=126.47462686567164:length_max=179.0:length_min=21.0:length_std=34.02357118517527:length_sum=42369.0:mismatch_avg=9.97910447761194:mismatch_max=77.0:mismatch_min=0.0:mismatch_std=11.916733785136689:mismatch_sum=3343.0:name=N451507:qcovhsp_avg=99.42179104477613:qcovhsp_max=100.0:qcovhsp_min=95.0:qcovhsp_std=1.0175274207682918:qcovhsp_sum=33306.3:qend_avg=126.7134328358209:qend_max=179.0:qend_min=21.0:qend_std=34.18926231058565:qend_sum=42449.0:qstart_avg=1.4029850746268657:qstart_max=9.0:qstart_min=1.0:qstart_std=1.0618549678889573:qstart_sum=470.0:ref_name_counter=GB_GCA_001312005.1_protein.faa_BBCK01000137.1_4@PF00015_full_PFAM.157.234--1||GB_GCA_002483145.1_protein.faa_DLHJ01000019.1_344@PF00015_full_PFAM.428.621--12||GB_GCA_002717955.1_protein.faa_PBCZ01000006.1_66@PF00015_full_PFAM.186.392--6||GB_GCA_003056245.1_protein.faa_MVDH01000001.1_864@PF00015_full_PFAM.317.511--1||GB_GCA_003543135.1_protein.faa_DPJG01000032.1_85@PF00015_full_PFAM.254.520--1||GB_GCA_004172865.1_protein.faa_SEBV01000006.1_162@PF00015_full_PFAM.382.577--5||GB_GCA_008015325.1_protein.faa_SSFI01000052.1_15@PF00015_full_PFAM.341.516--2||GB_GCA_015233495.1_protein.faa_JADFXQ010000107.1_3@PF00015_full_PFAM.1.32--1||GB_GCA_016215085.1_protein.faa_JACRMD010000166.1_12@PF00015_full_PFAM.393.548--1||GB_GCA_019056435.1_protein.faa_CP077641.1_2870@PF00015_full_PFAM.454.537--1||GB_GCA_903858205.1_protein.faa_CAIOHY010000020.1_4@PF00015_full_PFAM.322.510--1||GB_GCA_903858205.1_protein.faa_CAIOHY010000594.1_4@PF00015_full_PFAM.433.617--5||RS_GCF_000019225.1_protein.faa_NC_010995.1_2015@PF00015_full_PFAM.327.511--3||RS_GCF_000019225.1_protein.faa_NC_010995.1_2552@PF00015_full_PFAM.441.616--7||RS_GCF_000282315.2_protein.faa_NZ_AKJN02000007.1_1067@PF00015_full_PFAM.470.661--13||RS_GCF_000293885.2_protein.faa_NZ_CP010945.1_6321@PF00015_full_PFAM.470.660--1||RS_GCF_000364845.1_protein.faa_NZ_KB822693.1_632@PF00015_full_PFAM.178.397--1||RS_GCF_000423345.1_protein.faa_NZ_KE384008.1_165@PF00015_full_PFAM.315.511--1||RS_GCF_000764655.1_protein.faa_NZ_JRGL01000101.1_70@PF00015_full_PFAM.428.494--1||RS_GCF_000766945.1_protein.faa_NZ_KN266207.1_636@PF00015_full_PFAM.316.509--1||RS_GCF_000819785.1_protein.faa_NZ_CDBK01000014.1_169@PF00015_full_PFAM.430.606--2||RS_GCF_000819785.1_protein.faa_NZ_CDBK01000014.1_30@PF00015_full_PFAM.425.607--16||RS_GCF_000819985.1_protein.faa_NZ_CDBZ01000068.1_14@PF00015_full_PFAM.423.607--4||RS_GCF_000819985.1_protein.faa_NZ_CDBZ01000220.1_13@PF00015_full_PFAM.439.612--2||RS_GCF_000820025.1_protein.faa_NZ_CDBI01000016.1_9@PF00015_full_PFAM.430.603--2||RS_GCF_000820085.1_protein.faa_NZ_CDBN01000091.1_104@PF00015_full_PFAM.428.605--1||RS_GCF_000820185.1_protein.faa_NZ_CDCA01000036.1_339@PF00015_full_PFAM.425.605--4||RS_GCF_000953825.1_protein.faa_NZ_BBUL01000095.1_15@PF00015_full_PFAM.320.512--82||RS_GCF_001183545.1_protein.faa_NZ_KQ236688.1_159@PF00015_full_PFAM.440.616--1||RS_GCF_001269815.1_protein.faa_NZ_LHVN01000034.1_2@PF00015_full_PFAM.470.662--9||RS_GCF_001567565.1_protein.faa_NZ_LSSW01000022.1_62@PF00015_full_PFAM.345.524--1||RS_GCF_001952855.1_protein.faa_NZ_LPNO01000035.1_328@PF00015_full_PFAM.469.665--5||RS_GCF_001984065.1_protein.faa_NZ_LYVP01000082.1_1@PF00015_full_PFAM.2.155--11||RS_GCF_002162135.1_protein.faa_NZ_CP021382.1_1068@PF00015_full_PFAM.313.511--1||RS_GCF_002162135.1_protein.faa_NZ_CP021382.1_1603@PF00015_full_PFAM.442.613--2||RS_GCF_002966515.1_protein.faa_NZ_CP023019.1_1269@PF00015_full_PFAM.424.610--1||RS_GCF_003208475.1_protein.faa_NZ_QKMB01000006.1_121@PF00015_full_PFAM.477.665--3||RS_GCF_004327335.1_protein.faa_NZ_QJUO01000048.1_3@PF00015_full_PFAM.256.326--1||RS_GCF_004363885.1_protein.faa_NZ_SNZQ01000003.1_432@PF00015_full_PFAM.256.510--11||RS_GCF_008795985.1_protein.faa_NZ_VMHP01000002.1_118@PF00015_full_PFAM.192.400--1||RS_GCF_008806955.1_protein.faa_NZ_CP031727.1_2248@PF00015_full_PFAM.321.511--22||RS_GCF_008806955.1_protein.faa_NZ_CP031727.1_384@PF00015_full_PFAM.321.503--1||RS_GCF_009601685.2_protein.faa_NZ_CP045701.2_4731@PF00015_full_PFAM.466.667--1||RS_GCF_009834515.1_protein.faa_NZ_CP019426.1_4827@PF00015_full_PFAM.472.663--7||RS_GCF_010974825.1_protein.faa_NZ_JAAILA010000025.1_121@PF00015_full_PFAM.439.613--2||RS_GCF_014201735.1_protein.faa_NZ_JACHFE010000010.1_86@PF00015_full_PFAM.162.396--1||RS_GCF_014472415.1_protein.faa_NZ_JACSZV010000008.1_137@PF00015_full_PFAM.472.663--4||RS_GCF_014694385.1_protein.faa_NZ_JAAOCA010000006.1_188@PF00015_full_PFAM.471.658--1||RS_GCF_015163715.1_protein.faa_NZ_JADDUM010000332.1_6@PF00015_full_PFAM.480.589--46||RS_GCF_016008875.1_protein.faa_NZ_JADTQG010000008.1_71@PF00015_full_PFAM.436.617--2||RS_GCF_017114915.1_protein.faa_NZ_JAAUOE010000049.1_10@PF00015_full_PFAM.472.660--14||RS_GCF_900105115.1_protein.faa_NZ_FNRV01000001.1_2297@PF00015_full_PFAM.470.661--1||RS_GCF_900114155.1_protein.faa_NZ_FOSC01000006.1_141@PF00015_full_PFAM.118.391--2||RS_GCF_900456975.1_protein.faa_NZ_UGYM01000002.1_3970@PF00015_full_PFAM.423.610--1||RS_GCF_900589395.1_protein.faa_NZ_UUIS01000013.1_6@PF00015_full_PFAM.308.527--1||RS_GCF_902497785.1_protein.faa_NZ_CABVHK010000027.1_32@PF00015_full_PFAM.471.662--4:scovhsp_avg=70.71910447761195:scovhsp_max=97.2:scovhsp_min=50.0:scovhsp_std=12.520844623819999:scovhsp_sum=23690.9:send_avg=145.98507462686567:send_max=252.0:send_min=28.0:send_std=39.61532567155389:send_sum=48905.0:sstart_avg=20.617910447761194:sstart_max=114.0:sstart_min=1.0:sstart_std=21.011338009798813:sstart_sum=6907.0],(((((ec715cd5-623b-4684-ae21-b5810b29cef3_3@MCPsignal.52.94:0[&&NHX:Sample=rhizpot3:Type=capture:besthit=100.0:bitscore=72.4:capture_class=c__Gammaproteobacteria:capture_domain=d__Bacteria:capture_family=f__Pseudomonadaceae:capture_genus=g__Pseudomonas_E:capture_order=o__Pseudomonadales:capture_phylum=p__Proteobacteria:capture_species=s__Pseudomonas_E sp014268745:evalue=9.95e-19:gapopen=0.0:heptad=MCP-40H:length=40.0:mismatch=0.0:qcovhsp=95.2:qend=42.0:qstart=3.0:ref_name=RS_GCF_003061005.1_protein.faa_NZ_QAIK01000041.1_59@PF00015_full_PFAM.341.417:scovhsp=52.6:send=72.0:sstart=33.0],ece24f5a-8e80-4d9d-b3c2-d8f14afe4f18_4@MCPsignal.125.167:0[&&NHX:Sample=rhizpot3:Type=capture:besthit=100.0:bitscore=72.4:capture_class=c__Gammaproteobacteria:capture_domain=d__Bacteria:capture_family=f__Pseudomonadaceae:capture_genus=g__Pseudomonas_E:capture_order=o__Pseudomonadales:capture_phylum=p__Proteobacteria:capture_species=s__Pseudomonas_E sp014268745:evalue=9.95e-19:gapopen=0.0:heptad=MCP-40H:length=40.0:mismatch=0.0:qcovhsp=95.2:qend=42.0:qstart=3.0:ref_name=RS_GCF_003061005.1_protein.faa_NZ_QAIK01000041.1_59@PF00015_full_PFAM.341.417:scovhsp=52.6:send=72.0:sstart=33.0]):0.0762682[&&NHX:Sample_counter=rhizpot3--2:Type_counter=capture--2:besthit_avg=100.0:besthit_max=100.0:besthit_min=100.0:besthit_std=0.0:besthit_sum=200.0:bitscore_avg=72.4:bitscore_max=72.4:bitscore_min=72.4:bitscore_std=0.0:bitscore_sum=144.8:capture_class_counter=c__Gammaproteobacteria--2:capture_domain_counter=d__Bacteria--2:capture_family_counter=f__Pseudomonadaceae--2:capture_genus_counter=g__Pseudomonas_E--2:capture_order_counter=o__Pseudomonadales--2:capture_phylum_counter=p__Proteobacteria--2:capture_species_counter=s__Pseudomonas_E sp014268745--2:evalue_avg=9.95e-19:evalue_max=9.95e-19:evalue_min=9.95e-19:evalue_std=0.0:evalue_sum=1.99e-18:gapopen_avg=0.0:gapopen_max=0.0:gapopen_min=0.0:gapopen_std=0.0:gapopen_sum=0.0:gtdb_class_counter=:gtdb_domain_counter=:gtdb_family_counter=:gtdb_genus_counter=:gtdb_order_counter=:gtdb_phylum_counter=:gtdb_species_counter=:heptad_counter=MCP-40H--2:lbd_counter=:length_avg=40.0:length_max=40.0:length_min=40.0:length_std=0.0:length_sum=80.0:mismatch_avg=0.0:mismatch_max=0.0:mismatch_min=0.0:mismatch_std=0.0:mismatch_sum=0.0:name=N451510:qcovhsp_avg=95.2:qcovhsp_max=95.2:qcovhsp_min=95.2:qcovhsp_std=0.0:qcovhsp_sum=190.4:qend_avg=42.0:qend_max=42.0:qend_min=42.0:qend_std=0.0:qend_sum=84.0:qstart_avg=3.0:qstart_max=3.0:qstart_min=3.0:qstart_std=0.0:qstart_sum=6.0:ref_name_counter=RS_GCF_003061005.1_protein.faa_NZ_QAIK01000041.1_59@PF00015_full_PFAM.341.417--2:scovhsp_avg=52.6:scovhsp_max=52.6:scovhsp_min=52.6:scovhsp_std=0.0:scovhsp_sum=105.2:send_avg=72.0:send_max=72.0:send_min=72.0:send_std=0.0:send_sum=144.0:sstart_avg=33.0:sstart_max=33.0:sstart_min=33.0:sstart_std=0.0:sstart_sum=66.0],(((ff5e57cb-b552-468a-8a27-f7262ca24204_6@MCPsignal.29.154:0.0438102[&&NHX:Sample=rhiztom2:Type=capture:besthit=82.5:bitscore=176.0:capture_class=c__Gammaproteobacteria:capture_domain=d__Bacteria:capture_family=f__Burkholderiaceae:capture_genus=g__Pseudoduganella:capture_order=o__Burkholderiales:capture_phylum=p__Proteobacteria:capture_species=s__Pseudoduganella sp009674485:evalue=6.32e-57:gapopen=1.0:heptad=MCP-40H:length=126.0:mismatch=21.0:qcovhsp=100.0:qend=125.0:qstart=1.0:ref_name=RS_GCF_000766945.1_protein.faa_NZ_KN266207.1_415@PF00015_full_PFAM.459.645:scovhsp=67.7:send=147.0:sstart=22.0],406807a0-e6fb-46dc-826d-8be07dbb118c_5@MCPsignal.92.271:5e-09[&&NHX:Sample=rhiztom3:Type=capture:besthit=81.1:bitscore=247.0:capture_class=c__Clostridia:capture_domain=d__Bacteria:capture_family=f__Oscillospiraceae:capture_genus=g__Dysosmobacter:capture_order=o__Oscillospirales:capture_phylum=p__Firmicutes_A:capture_species=s__Dysosmobacter sp910579365:evalue=3.88e-84:gapopen=0.0:heptad=MCP-40H:length=175.0:mismatch=33.0:qcovhsp=97.8:qend=178.0:qstart=4.0:ref_name=RS_GCF_000766945.1_protein.faa_NZ_KN266207.1_415@PF00015_full_PFAM.459.645:scovhsp=94.1:send=175.0:sstart=1.0])0.999:0.0831929[&&NHX:Sample_counter=rhiztom2--1||rhiztom3--1:Type_counter=capture--2:besthit_avg=81.8:besthit_max=82.5:besthit_min=81.1:besthit_std=0.9899494936611706:besthit_sum=163.6:bitscore_avg=211.5:bitscore_max=247.0:bitscore_min=176.0:bitscore_std=50.204581464244875:bitscore_sum=423.0:capture_class_counter=c__Clostridia--1||c__Gammaproteobacteria--1:capture_domain_counter=d__Bacteria--2:capture_family_counter=f__Burkholderiaceae--1||f__Oscillospiraceae--1:capture_genus_counter=g__Dysosmobacter--1||g__Pseudoduganella--1:capture_order_counter=o__Burkholderiales--1||o__Oscillospirales--1:capture_phylum_counter=p__Firmicutes_A--1||p__Proteobacteria--1:capture_species_counter=s__Dysosmobacter sp910579365--1||s__Pseudoduganella sp009674485--1:evalue_avg=3.16e-57:evalue_max=6.32e-57:evalue_min=3.88e-84:evalue_std=4.46891485709898e-57:evalue_sum=6.32e-57:gapopen_avg=0.5:gapopen_max=1.0:gapopen_min=0.0:gapopen_std=0.7071067811865476:gapopen_sum=1.0:gtdb_class_counter=:gtdb_domain_counter=:gtdb_family_counter=:gtdb_genus_counter=:gtdb_order_counter=:gtdb_phylum_counter=:gtdb_species_counter=:heptad_counter=MCP-40H--2:lbd_counter=:length_avg=150.5:length_max=175.0:length_min=126.0:length_std=34.64823227814083:length_sum=301.0:mismatch_avg=27.0:mismatch_max=33.0:mismatch_min=21.0:mismatch_std=8.48528137423857:mismatch_sum=54.0:name=N451513:qcovhsp_avg=98.9:qcovhsp_max=100.0:qcovhsp_min=97.8:qcovhsp_std=1.5556349186104066:qcovhsp_sum=197.8:qend_avg=151.5:qend_max=178.0:qend_min=125.0:qend_std=37.476659402887016:qend_sum=303.0:qstart_avg=2.5:qstart_max=4.0:qstart_min=1.0:qstart_std=2.1213203435596424:qstart_sum=5.0:ref_name_counter=RS_GCF_000766945.1_protein.faa_NZ_KN266207.1_415@PF00015_full_PFAM.459.645--2:scovhsp_avg=80.9:scovhsp_max=94.1:scovhsp_min=67.7:scovhsp_std=18.66761902332485:scovhsp_sum=161.8:send_avg=161.0:send_max=175.0:send_min=147.0:send_std=19.79898987322333:send_sum=322.0:sstart_avg=11.5:sstart_max=22.0:sstart_min=1.0:sstart_std=14.849242404917497:sstart_sum=23.0],((((((((4546e360-91a1-49df-b6d9-9eef2f2268ff_1@MCPsignal.90.266:0.00409283[&&NHX:Sample=rhiztom2:Type=capture:besthit=91.3:bitscore=273.0:capture_class=c__Gammaproteobacteria:capture_domain=d__Bacteria:capture_family=f__QZLD01:capture_genus=g__QZLE01:capture_order=o__QZLD01:capture_phylum=p__Proteobacteria:capture_species=s__QZLE01 sp004796365:evalue=1.53e-94:gapopen=1.0:heptad=MCP-40H:length=173.0:mismatch=14.0:qcovhsp=97.7:qend=176.0:qstart=5.0:ref_name=RS_GCF_000766945.1_protein.faa_NZ_KN266207.1_415@PF00015_full_PFAM.459.645:scovhsp=93.0:send=173.0:sstart=1.0],((4b6be65b-2b5e-427d-8962-a38b3a8f7b16_5@MCPsignal.42.200:0.00476648[&&NHX:Sample=rhiztom1:Type=capture:besthit=93.6:bitscore=254.0:capture_class=c__Gammaproteobacteria:capture_domain=d__Bacteria:capture_family=f__QZLD01:capture_genus=g__QZLE01:capture_order=o__QZLD01:capture_phylum=p__Proteobacteria:capture_species=s__QZLE01 sp004796365:evalue=2.16e-87:gapopen=0.0:heptad=MCP-40H:length=156.0:mismatch=10.0:qcovhsp=98.7:qend=158.0:qstart=3.0:ref_name=RS_GCF_000766945.1_protein.faa_NZ_KN266207.1_415@PF00015_full_PFAM.459.645:scovhsp=83.9:send=173.0:sstart=18.0],b28e49d1-5161-4e55-829e-b0a063705392_3@MCPsignal.47.200:5e-09[&&NHX:Sample=rhiztom1:Type=capture:besthit=93.5:bitscore=249.0:capture_class=c__Gammaproteobacteria:capture_domain=d__Bacteria:capture_family=f__QZLD01:capture_genus=g__QZLE01:capture_order=o__QZLD01:capture_phylum=p__Proteobacteria:capture_species=s__QZLE01 sp004796365:evalue=2.39e-85:gapopen=0.0:heptad=MCP-40H:length=153.0:mismatch=10.0:qcovhsp=100.0:qend=153.0:qstart=1.0:ref_name=RS_GCF_000766945.1_protein.faa_NZ_KN266207.1_415@PF00015_full_PFAM.459.645:scovhsp=82.3:send=173.0:sstart=21.0])0:1.8e-08[&&NHX:Sample_counter=rhiztom1--2:Type_counter=capture--2:besthit_avg=93.55:besthit_max=93.6:besthit_min=93.5:besthit_std=0.07071067811865074:besthit_sum=187.1:bitscore_avg=251.5:bitscore_max=254.0:bitscore_min=249.0:bitscore_std=3.5355339059327378:bitscore_sum=503.0:capture_class_counter=c__Gammaproteobacteria--2:capture_domain_counter=d__Bacteria--2:capture_family_counter=f__QZLD01--2:capture_genus_counter=g__QZLE01--2:capture_order_counter=o__QZLD01--2:capture_phylum_counter=p__Proteobacteria--2:capture_species_counter=s__QZLE01 sp004796365--2:evalue_avg=1.2058000000000001e-85:evalue_max=2.39e-85:evalue_min=2.16e-87:evalue_std=1.6747117005622192e-85:evalue_sum=2.4116000000000001e-85:gapopen_avg=0.0:gapopen_max=0.0:gapopen_min=0.0:gapopen_std=0.0:gapopen_sum=0.0:gtdb_class_counter=:gtdb_domain_counter=:gtdb_family_counter=:gtdb_genus_counter=:gtdb_order_counter=:gtdb_phylum_counter=:gtdb_species_counter=:heptad_counter=MCP-40H--2:lbd_counter=:length_avg=154.5:length_max=156.0:length_min=153.0:length_std=2.1213203435596424:length_sum=309.0:mismatch_avg=10.0:mismatch_max=10.0:mismatch_min=10.0:mismatch_std=0.0:mismatch_sum=20.0:name=N451517:qcovhsp_avg=99.35:qcovhsp_max=100.0:qcovhsp_min=98.7:qcovhsp_std=0.9192388155425097:qcovhsp_sum=198.7:qend_avg=155.5:qend_max=158.0:qend_min=153.0:qend_std=3.5355339059327378:qend_sum=311.0:qstart_avg=2.0:qstart_max=3.0:qstart_min=1.0:qstart_std=1.4142135623730951:qstart_sum=4.0:ref_name_counter=RS_GCF_000766945.1_protein.faa_NZ_KN266207.1_415@PF00015_full_PFAM.459.645--2:scovhsp_avg=83.1:scovhsp_max=83.9:scovhsp_min=82.3:scovhsp_std=1.131370849898482:scovhsp_sum=166.2:send_avg=173.0:send_max=173.0:send_min=173.0:send_std=0.0:send_sum=346.0:sstart_avg=19.5:sstart_max=21.0:sstart_min=18.0:sstart_std=2.1213203435596424:sstart_sum=39.0],b583ee3b-c224-431a-93bf-127189ff0232_6@MCPsignal.41.218:0.00278748[&&NHX:Sample=rhiztom3:Type=capture:besthit=94.2:bitscore=263.0:capture_class=c__Gammaproteobacteria:capture_domain=d__Bacteria:capture_family=f__QZLD01:capture_genus=g__QZLE01:capture_order=o__QZLD01:capture_phylum=p__Proteobacteria:capture_species=s__QZLE01 sp004796365:evalue=2.13e-90:gapopen=0.0:heptad=MCP-40H:length=173.0:mismatch=10.0:qcovhsp=97.7:qend=177.0:qstart=5.0:ref_name=RS_GCF_008806975.1_protein.faa_NZ_CP031728.1_1309@PF00015_full_PFAM.459.646:scovhsp=92.5:send=173.0:sstart=1.0])0.623:0.00126567[&&NHX:Sample_counter=rhiztom1--2||rhiztom3--1:Type_counter=capture--3:besthit_avg=93.76666666666665:besthit_max=94.2:besthit_min=93.5:besthit_std=0.3785938897200211:besthit_sum=281.29999999999995:bitscore_avg=255.33333333333334:bitscore_max=263.0:bitscore_min=249.0:bitscore_std=7.094598884597588:bitscore_sum=766.0:capture_class_counter=c__Gammaproteobacteria--3:capture_domain_counter=d__Bacteria--3:capture_family_counter=f__QZLD01--3:capture_genus_counter=g__QZLE01--3:capture_order_counter=o__QZLD01--3:capture_phylum_counter=p__Proteobacteria--3:capture_species_counter=s__QZLE01 sp004796365--3:evalue_avg=8.038737666666667e-86:evalue_max=2.39e-85:evalue_min=2.13e-90:evalue_std=1.3736679843122807e-85:evalue_sum=2.4116213000000003e-85:gapopen_avg=0.0:gapopen_max=0.0:gapopen_min=0.0:gapopen_std=0.0:gapopen_sum=0.0:gtdb_class_counter=:gtdb_domain_counter=:gtdb_family_counter=:gtdb_genus_counter=:gtdb_order_counter=:gtdb_phylum_counter=:gtdb_species_counter=:heptad_counter=MCP-40H--3:lbd_counter=:length_avg=160.66666666666666:length_max=173.0:length_min=153.0:length_std=10.785793124908958:length_sum=482.0:mismatch_avg=10.0:mismatch_max=10.0:mismatch_min=10.0:mismatch_std=0.0:mismatch_sum=30.0:name=N451519:qcovhsp_avg=98.8:qcovhsp_max=100.0:qcovhsp_min=97.7:qcovhsp_std=1.153256259467078:qcovhsp_sum=296.4:qend_avg=162.66666666666666:qend_max=177.0:qend_min=153.0:qend_std=12.662279942148386:qend_sum=488.0:qstart_avg=3.0:qstart_max=5.0:qstart_min=1.0:qstart_std=2.0:qstart_sum=9.0:ref_name_counter=RS_GCF_000766945.1_protein.faa_NZ_KN266207.1_415@PF00015_full_PFAM.459.645--2||RS_GCF_008806975.1_protein.faa_NZ_CP031728.1_1309@PF00015_full_PFAM.459.646--1:scovhsp_avg=86.23333333333335:scovhsp_max=92.5:scovhsp_min=82.3:scovhsp_std=5.485739087245522:scovhsp_sum=258.70000000000005:send_avg=173.0:send_max=173.0:send_min=173.0:send_std=0.0:send_sum=519.0:sstart_avg=13.333333333333334:sstart_max=21.0:sstart_min=1.0:sstart_std=10.785793124908958:sstart_sum=40.0])0:5e-09[&&NHX:Sample_counter=rhiztom1--2||rhiztom2--1||rhiztom3--1:Type_counter=capture--4:besthit_avg=93.15:besthit_max=94.2:besthit_min=91.3:besthit_std=1.2714820748507116:besthit_sum=372.6:bitscore_avg=259.75:bitscore_max=273.0:bitscore_min=249.0:bitscore_std=10.56330125166055:bitscore_sum=1039.0:capture_class_counter=c__Gammaproteobacteria--4:capture_domain_counter=d__Bacteria--4:capture_family_counter=f__QZLD01--4:capture_genus_counter=g__QZLE01--4:capture_order_counter=o__QZLD01--4:capture_phylum_counter=p__Proteobacteria--4:capture_species_counter=s__QZLE01 sp004796365--4:evalue_avg=6.029053253825001e-86:evalue_max=2.39e-85:evalue_min=1.53e-94:evalue_std=1.1914399180480981e-85:evalue_sum=2.4116213015300003e-85:gapopen_avg=0.25:gapopen_max=1.0:gapopen_min=0.0:gapopen_std=0.5:gapopen_sum=1.0:gtdb_class_counter=:gtdb_domain_counter=:gtdb_family_counter=:gtdb_genus_counter=:gtdb_order_counter=:gtdb_phylum_counter=:gtdb_species_counter=:heptad_counter=MCP-40H--4:lbd_counter=:length_avg=163.75:length_max=173.0:length_min=153.0:length_std=10.750968948580091:length_sum=655.0:mismatch_avg=11.0:mismatch_max=14.0:mismatch_min=10.0:mismatch_std=2.0:mismatch_sum=44.0:name=N451520:qcovhsp_avg=98.52499999999999:qcovhsp_max=100.0:qcovhsp_min=97.7:qcovhsp_std=1.0904891868637048:qcovhsp_sum=394.09999999999997:qend_avg=166.0:qend_max=177.0:qend_min=153.0:qend_std=12.30176139149729:qend_sum=664.0:qstart_avg=3.5:qstart_max=5.0:qstart_min=1.0:qstart_std=1.9148542155126762:qstart_sum=14.0:ref_name_counter=RS_GCF_000766945.1_protein.faa_NZ_KN266207.1_415@PF00015_full_PFAM.459.645--3||RS_GCF_008806975.1_protein.faa_NZ_CP031728.1_1309@PF00015_full_PFAM.459.646--1:scovhsp_avg=87.92500000000001:scovhsp_max=93.0:scovhsp_min=82.3:scovhsp_std=5.613302652331037:scovhsp_sum=351.70000000000005:send_avg=173.0:send_max=173.0:send_min=173.0:send_std=0.0:send_sum=692.0:sstart_avg=10.25:sstart_max=21.0:sstart_min=1.0:sstart_std=10.750968948580091:sstart_sum=41.0],((41bf8d85-570f-4812-92bc-7a7a1a68c134_1@MCPsignal.24.140:0.0073229[&&NHX:Sample=rhiztom1:Type=capture:besthit=97.4:bitscore=198.0:capture_class=c__Clostridia:capture_domain=d__Bacteria:capture_family=f__Lachnospiraceae:capture_genus=g__Roseburia:capture_order=o__Lachnospirales:capture_phylum=p__Firmicutes_A:capture_species=s__Roseburia sp003470905:evalue=9.76e-66:gapopen=0.0:heptad=MCP-40H:length=116.0:mismatch=3.0:qcovhsp=100.0:qend=116.0:qstart=1.0:ref_name=RS_GCF_008806975.1_protein.faa_NZ_CP031728.1_1309@PF00015_full_PFAM.459.646:scovhsp=62.0:send=163.0:sstart=48.0],9310ee13-f841-569a-921c-fcf7e8b66e2a_2@MCPsignal.28.124:0.0289519[&&NHX:Sample=rhiztom2:Type=capture:besthit=92.6:bitscore=156.0:capture_class=c__Clostridia:capture_domain=d__Bacteria:capture_family=f__Lachnospiraceae:capture_genus=g__Roseburia:capture_order=o__Lachnospirales:capture_phylum=p__Firmicutes_A:capture_species=s__Roseburia sp003470905:evalue=1.55e-49:gapopen=0.0:heptad=MCP-40H:length=95.0:mismatch=7.0:qcovhsp=99.0:qend=95.0:qstart=1.0:ref_name=RS_GCF_000766945.1_protein.faa_NZ_KN266207.1_415@PF00015_full_PFAM.459.645:scovhsp=51.1:send=116.0:sstart=22.0])0:5e-09[&&NHX:Sample_counter=rhiztom1--1||rhiztom2--1:Type_counter=capture--2:besthit_avg=95.0:besthit_max=97.4:besthit_min=92.6:besthit_std=3.394112549695436:besthit_sum=190.0:bitscore_avg=177.0:bitscore_max=198.0:bitscore_min=156.0:bitscore_std=29.698484809834994:bitscore_sum=354.0:capture_class_counter=c__Clostridia--2:capture_domain_counter=d__Bacteria--2:capture_family_counter=f__Lachnospiraceae--2:capture_genus_counter=g__Roseburia--2:capture_order_counter=o__Lachnospirales--2:capture_phylum_counter=p__Firmicutes_A--2:capture_species_counter=s__Roseburia sp003470905--2:evalue_avg=7.750000000000001e-50:evalue_max=1.55e-49:evalue_min=9.76e-66:evalue_std=1.0960155108391486e-49:evalue_sum=1.5500000000000002e-49:gapopen_avg=0.0:gapopen_max=0.0:gapopen_min=0.0:gapopen_std=0.0:gapopen_sum=0.0:gtdb_class_counter=:gtdb_domain_counter=:gtdb_family_counter=:gtdb_genus_counter=:gtdb_order_counter=:gtdb_phylum_counter=:gtdb_species_counter=:heptad_counter=MCP-40H--2:lbd_counter=:length_avg=105.5:length_max=116.0:length_min=95.0:length_std=14.849242404917497:length_sum=211.0:mismatch_avg=5.0:mismatch_max=7.0:mismatch_min=3.0:mismatch_std=2.8284271247461903:mismatch_sum=10.0:name=N451523:qcovhsp_avg=99.5:qcovhsp_max=100.0:qcovhsp_min=99.0:qcovhsp_std=0.7071067811865476:qcovhsp_sum=199.0:qend_avg=105.5:qend_max=116.0:qend_min=95.0:qend_std=14.849242404917497:qend_sum=211.0:qstart_avg=1.0:qstart_max=1.0:qstart_min=1.0:qstart_std=0.0:qstart_sum=2.0:ref_name_counter=RS_GCF_000766945.1_protein.faa_NZ_KN266207.1_415@PF00015_full_PFAM.459.645--1||RS_GCF_008806975.1_protein.faa_NZ_CP031728.1_1309@PF00015_full_PFAM.459.646--1:scovhsp_avg=56.55:scovhsp_max=62.0:scovhsp_min=51.1:scovhsp_std=7.707463914933367:scovhsp_sum=113.1:send_avg=139.5:send_max=163.0:send_min=116.0:send_std=33.23401871576773:send_sum=279.0:sstart_avg=35.0:sstart_max=48.0:sstart_min=22.0:sstart_std=18.384776310850235:sstart_sum=70.0],((95f7f4ee-14b1-4a66-8195-68d1b5ee8832_6@MCPsignal.21.136:0[&&NHX:Sample=rhiztom1:Type=capture:besthit=96.5:bitscore=193.0:capture_class=c__Gammaproteobacteria:capture_domain=d__Bacteria:capture_family=f__QZLD01:capture_genus=g__QZLE01:capture_order=o__QZLD01:capture_phylum=p__Proteobacteria:capture_species=s__QZLE01 sp004796365:evalue=6.27e-64:gapopen=0.0:heptad=MCP-40H:length=115.0:mismatch=4.0:qcovhsp=100.0:qend=115.0:qstart=1.0:ref_name=RS_GCF_008806975.1_protein.faa_NZ_CP031728.1_1309@PF00015_full_PFAM.459.646:scovhsp=61.5:send=173.0:sstart=59.0],d652aa4f-a09c-4202-978d-223c01856c25_1@MCPsignal.21.136:0[&&NHX:Sample=rhiztom1:Type=capture:besthit=96.5:bitscore=193.0:capture_class=c__Gammaproteobacteria:capture_domain=d__Bacteria:capture_family=f__QZLD01:capture_genus=g__QZLE01:capture_order=o__QZLD01:capture_phylum=p__Proteobacteria:capture_species=s__QZLE01 sp004796365:evalue=6.27e-64:gapopen=0.0:heptad=MCP-40H:length=115.0:mismatch=4.0:qcovhsp=100.0:qend=115.0:qstart=1.0:ref_name=RS_GCF_008806975.1_protein.faa_NZ_CP031728.1_1309@PF00015_full_PFAM.459.646:scovhsp=61.5:send=173.0:sstart=59.0]):0.0139459[&&NHX:Sample_counter=rhiztom1--2:Type_counter=capture--2:besthit_avg=96.5:besthit_max=96.5:besthit_min=96.5:besthit_std=0.0:besthit_sum=193.0:bitscore_avg=193.0:bitscore_max=193.0:bitscore_min=193.0:bitscore_std=0.0:bitscore_sum=386.0:capture_class_counter=c__Gammaproteobacteria--2:capture_domain_counter=d__Bacteria--2:capture_family_counter=f__QZLD01--2:capture_genus_counter=g__QZLE01--2:capture_order_counter=o__QZLD01--2:capture_phylum_counter=p__Proteobacteria--2:capture_species_counter=s__QZLE01 sp004796365--2:evalue_avg=6.27e-64:evalue_max=6.27e-64:evalue_min=6.27e-64:evalue_std=0.0:evalue_sum=1.254e-63:gapopen_avg=0.0:gapopen_max=0.0:gapopen_min=0.0:gapopen_std=0.0:gapopen_sum=0.0:gtdb_class_counter=:gtdb_domain_counter=:gtdb_family_counter=:gtdb_genus_counter=:gtdb_order_counter=:gtdb_phylum_counter=:gtdb_species_counter=:heptad_counter=MCP-40H--2:lbd_counter=:length_avg=115.0:length_max=115.0:length_min=115.0:length_std=0.0:length_sum=230.0:mismatch_avg=4.0:mismatch_max=4.0:mismatch_min=4.0:mismatch_std=0.0:mismatch_sum=8.0:name=N451526:qcovhsp_avg=100.0:qcovhsp_max=100.0:qcovhsp_min=100.0:qcovhsp_std=0.0:qcovhsp_sum=200.0:qend_avg=115.0:qend_max=115.0:qend_min=115.0:qend_std=0.0:qend_sum=230.0:qstart_avg=1.0:qstart_max=1.0:qstart_min=1.0:qstart_std=0.0:qstart_sum=2.0:ref_name_counter=RS_GCF_008806975.1_protein.faa_NZ_CP031728.1_1309@PF00015_full_PFAM.459.646--2:scovhsp_avg=61.5:scovhsp_max=61.5:scovhsp_min=61.5:scovhsp_std=0.0:scovhsp_sum=123.0:send_avg=173.0:send_max=173.0:send_min=173.0:send_std=0.0:send_sum=346.0:sstart_avg=59.0:sstart_max=59.0:sstart_min=59.0:sstart_std=0.0:sstart_sum=118.0],(badd04e1-8d67-5bbb-8adf-8a044da02cf6_1@MCPsignal.23.154:5e-09[&&NHX:Sample=rhiztom2:Type=capture:besthit=97.7:bitscore=219.0:capture_class=c__Gammaproteobacteria:capture_domain=d__Bacteria:capture_family=f__QZLD01:capture_genus=g__QZLE01:capture_order=o__QZLD01:capture_phylum=p__Proteobacteria:capture_species=s__QZLE01 sp004796365:evalue=7.66e-74:gapopen=0.0:heptad=MCP-40H:length=131.0:mismatch=3.0:qcovhsp=100.0:qend=131.0:qstart=1.0:ref_name=RS_GCF_008806975.1_protein.faa_NZ_CP031728.1_1309@PF00015_full_PFAM.459.646:scovhsp=70.1:send=173.0:sstart=43.0],53cabe5a-e805-438c-9916-1fae3606b5be_5@MCPsignal.62.170:5e-09[&&NHX:Sample=rhiztom2:Type=capture:besthit=98.1:bitscore=182.0:capture_class=c__Bacilli:capture_domain=d__Bacteria:capture_family=f__Planococcaceae:capture_genus=g__Ureibacillus:capture_order=o__Bacillales_A:capture_phylum=p__Firmicutes:capture_species=s__Ureibacillus halotolerans:evalue=1.21e-59:gapopen=0.0:heptad=MCP-40H:length=108.0:mismatch=2.0:qcovhsp=100.0:qend=108.0:qstart=1.0:ref_name=RS_GCF_008806975.1_protein.faa_NZ_CP031728.1_1309@PF00015_full_PFAM.459.646:scovhsp=57.8:send=173.0:sstart=66.0])0:5e-09[&&NHX:Sample_counter=rhiztom2--2:Type_counter=capture--2:besthit_avg=97.9:besthit_max=98.1:besthit_min=97.7:besthit_std=0.282842712474613:besthit_sum=195.8:bitscore_avg=200.5:bitscore_max=219.0:bitscore_min=182.0:bitscore_std=26.16295090390226:bitscore_sum=401.0:capture_class_counter=c__Bacilli--1||c__Gammaproteobacteria--1:capture_domain_counter=d__Bacteria--2:capture_family_counter=f__Planococcaceae--1||f__QZLD01--1:capture_genus_counter=g__QZLE01--1||g__Ureibacillus--1:capture_order_counter=o__Bacillales_A--1||o__QZLD01--1:capture_phylum_counter=p__Firmicutes--1||p__Proteobacteria--1:capture_species_counter=s__QZLE01 sp004796365--1||s__Ureibacillus halotolerans--1:evalue_avg=6.050000000000038e-60:evalue_max=1.21e-59:evalue_min=7.66e-74:evalue_std=8.55599205235717e-60:evalue_sum=1.2100000000000077e-59:gapopen_avg=0.0:gapopen_max=0.0:gapopen_min=0.0:gapopen_std=0.0:gapopen_sum=0.0:gtdb_class_counter=:gtdb_domain_counter=:gtdb_family_counter=:gtdb_genus_counter=:gtdb_order_counter=:gtdb_phylum_counter=:gtdb_species_counter=:heptad_counter=MCP-40H--2:lbd_counter=:length_avg=119.5:length_max=131.0:length_min=108.0:length_std=16.263455967290593:length_sum=239.0:mismatch_avg=2.5:mismatch_max=3.0:mismatch_min=2.0:mismatch_std=0.7071067811865476:mismatch_sum=5.0:name=N451529:qcovhsp_avg=100.0:qcovhsp_max=100.0:qcovhsp_min=100.0:qcovhsp_std=0.0:qcovhsp_sum=200.0:qend_avg=119.5:qend_max=131.0:qend_min=108.0:qend_std=16.263455967290593:qend_sum=239.0:qstart_avg=1.0:qstart_max=1.0:qstart_min=1.0:qstart_std=0.0:qstart_sum=2.0:ref_name_counter=RS_GCF_008806975.1_protein.faa_NZ_CP031728.1_1309@PF00015_full_PFAM.459.646--2:scovhsp_avg=63.949999999999996:scovhsp_max=70.1:scovhsp_min=57.8:scovhsp_std=8.697413408594533:scovhsp_sum=127.89999999999999:send_avg=173.0:send_max=173.0:send_min=173.0:send_std=0.0:send_sum=346.0:sstart_avg=54.5:sstart_max=66.0:sstart_min=43.0:sstart_std=16.263455967290593:sstart_sum=109.0])0:5e-09[&&NHX:Sample_counter=rhiztom1--2||rhiztom2--2:Type_counter=capture--4:besthit_avg=97.19999999999999:besthit_max=98.1:besthit_min=96.5:besthit_std=0.8246211251235306:besthit_sum=388.79999999999995:bitscore_avg=196.75:bitscore_max=219.0:bitscore_min=182.0:bitscore_std=15.713582235335986:bitscore_sum=787.0:capture_class_counter=c__Bacilli--1||c__Gammaproteobacteria--3:capture_domain_counter=d__Bacteria--4:capture_family_counter=f__Planococcaceae--1||f__QZLD01--3:capture_genus_counter=g__QZLE01--3||g__Ureibacillus--1:capture_order_counter=o__Bacillales_A--1||o__QZLD01--3:capture_phylum_counter=p__Firmicutes--1||p__Proteobacteria--3:capture_species_counter=s__QZLE01 sp004796365--3||s__Ureibacillus halotolerans--1:evalue_avg=3.025313500000019e-60:evalue_max=1.21e-59:evalue_min=7.66e-74:evalue_std=6.049791007220237e-60:evalue_sum=1.2101254000000076e-59:gapopen_avg=0.0:gapopen_max=0.0:gapopen_min=0.0:gapopen_std=0.0:gapopen_sum=0.0:gtdb_class_counter=:gtdb_domain_counter=:gtdb_family_counter=:gtdb_genus_counter=:gtdb_order_counter=:gtdb_phylum_counter=:gtdb_species_counter=:heptad_counter=MCP-40H--4:lbd_counter=:length_avg=117.25:length_max=131.0:length_min=108.0:length_std=9.742518497116988:length_sum=469.0:mismatch_avg=3.25:mismatch_max=4.0:mismatch_min=2.0:mismatch_std=0.9574271077563381:mismatch_sum=13.0:name=N451530:qcovhsp_avg=100.0:qcovhsp_max=100.0:qcovhsp_min=100.0:qcovhsp_std=0.0:qcovhsp_sum=400.0:qend_avg=117.25:qend_max=131.0:qend_min=108.0:qend_std=9.742518497116988:qend_sum=469.0:qstart_avg=1.0:qstart_max=1.0:qstart_min=1.0:qstart_std=0.0:qstart_sum=4.0:ref_name_counter=RS_GCF_008806975.1_protein.faa_NZ_CP031728.1_1309@PF00015_full_PFAM.459.646--4:scovhsp_avg=62.724999999999994:scovhsp_max=70.1:scovhsp_min=57.8:scovhsp_std=5.216879654863941:scovhsp_sum=250.89999999999998:send_avg=173.0:send_max=173.0:send_min=173.0:send_std=0.0:send_sum=692.0:sstart_avg=56.75:sstart_max=66.0:sstart_min=43.0:sstart_std=9.742518497116988:sstart_sum=227.0])0.977:5e-09[&&NHX:Sample_counter=rhiztom1--3||rhiztom2--3:Type_counter=capture--6:besthit_avg=96.46666666666668:besthit_max=98.1:besthit_min=92.6:besthit_std=2.0006665555925793:besthit_sum=578.8000000000001:bitscore_avg=190.16666666666666:bitscore_max=219.0:bitscore_min=156.0:bitscore_std=20.701851769024593:bitscore_sum=1141.0:capture_class_counter=c__Bacilli--1||c__Clostridia--2||c__Gammaproteobacteria--3:capture_domain_counter=d__Bacteria--6:capture_family_counter=f__Lachnospiraceae--2||f__Planococcaceae--1||f__QZLD01--3:capture_genus_counter=g__QZLE01--3||g__Roseburia--2||g__Ureibacillus--1:capture_order_counter=o__Bacillales_A--1||o__Lachnospirales--2||o__QZLD01--3:capture_phylum_counter=p__Firmicutes--1||p__Firmicutes_A--2||p__Proteobacteria--3:capture_species_counter=s__QZLE01 sp004796365--3||s__Roseburia sp003470905--2||s__Ureibacillus halotolerans--1:evalue_avg=2.583333333535021e-50:evalue_max=1.55e-49:evalue_min=7.66e-74:evalue_std=6.32784850209107e-50:evalue_sum=1.5500000001210127e-49:gapopen_avg=0.0:gapopen_max=0.0:gapopen_min=0.0:gapopen_std=0.0:gapopen_sum=0.0:gtdb_class_counter=:gtdb_domain_counter=:gtdb_family_counter=:gtdb_genus_counter=:gtdb_order_counter=:gtdb_phylum_counter=:gtdb_species_counter=:heptad_counter=MCP-40H--6:lbd_counter=:length_avg=113.33333333333333:length_max=131.0:length_min=95.0:length_std=11.74166370948626:length_sum=680.0:mismatch_avg=3.8333333333333335:mismatch_max=7.0:mismatch_min=2.0:mismatch_std=1.7224014243685084:mismatch_sum=23.0:name=N451531:qcovhsp_avg=99.83333333333333:qcovhsp_max=100.0:qcovhsp_min=99.0:qcovhsp_std=0.408248290463863:qcovhsp_sum=599.0:qend_avg=113.33333333333333:qend_max=131.0:qend_min=95.0:qend_std=11.74166370948626:qend_sum=680.0:qstart_avg=1.0:qstart_max=1.0:qstart_min=1.0:qstart_std=0.0:qstart_sum=6.0:ref_name_counter=RS_GCF_000766945.1_protein.faa_NZ_KN266207.1_415@PF00015_full_PFAM.459.645--1||RS_GCF_008806975.1_protein.faa_NZ_CP031728.1_1309@PF00015_full_PFAM.459.646--5:scovhsp_avg=60.666666666666664:scovhsp_max=70.1:scovhsp_min=51.1:scovhsp_std=6.195051788860739:scovhsp_sum=364.0:send_avg=161.83333333333334:send_max=173.0:send_min=116.0:send_std=22.807162617622268:send_sum=971.0:sstart_avg=49.5:sstart_max=66.0:sstart_min=22.0:sstart_std=15.833508770957875:sstart_sum=297.0])0:5e-09[&&NHX:Sample_counter=rhiztom1--5||rhiztom2--4||rhiztom3--1:Type_counter=capture--10:besthit_avg=95.14000000000001:besthit_max=98.1:besthit_min=91.3:besthit_std=2.3866294224282094:besthit_sum=951.4000000000001:bitscore_avg=218.0:bitscore_max=273.0:bitscore_min=156.0:bitscore_std=39.578333017503965:bitscore_sum=2180.0:capture_class_counter=c__Bacilli--1||c__Clostridia--2||c__Gammaproteobacteria--7:capture_domain_counter=d__Bacteria--10:capture_family_counter=f__Lachnospiraceae--2||f__Planococcaceae--1||f__QZLD01--7:capture_genus_counter=g__QZLE01--7||g__Roseburia--2||g__Ureibacillus--1:capture_order_counter=o__Bacillales_A--1||o__Lachnospirales--2||o__QZLD01--7:capture_phylum_counter=p__Firmicutes--1||p__Firmicutes_A--2||p__Proteobacteria--7:capture_species_counter=s__QZLE01 sp004796365--7||s__Roseburia sp003470905--2||s__Ureibacillus halotolerans--1:evalue_avg=1.5500000001210126e-50:evalue_max=1.55e-49:evalue_min=1.53e-94:evalue_std=4.901530373218468e-50:evalue_sum=1.5500000001210127e-49:gapopen_avg=0.1:gapopen_max=1.0:gapopen_min=0.0:gapopen_std=0.31622776601683794:gapopen_sum=1.0:gtdb_class_counter=:gtdb_domain_counter=:gtdb_family_counter=:gtdb_genus_counter=:gtdb_order_counter=:gtdb_phylum_counter=:gtdb_species_counter=:heptad_counter=MCP-40H--10:lbd_counter=:length_avg=133.5:length_max=173.0:length_min=95.0:length_std=28.159269245568936:length_sum=1335.0:mismatch_avg=6.7:mismatch_max=14.0:mismatch_min=2.0:mismatch_std=4.083843505544474:mismatch_sum=67.0:name=N451532:qcovhsp_avg=99.30999999999999:qcovhsp_max=100.0:qcovhsp_min=97.7:qcovhsp_std=0.9723396754449765:qcovhsp_sum=993.0999999999999:qend_avg=134.4:qend_max=177.0:qend_min=95.0:qend_std=29.439957729438255:qend_sum=1344.0:qstart_avg=2.0:qstart_max=5.0:qstart_min=1.0:qstart_std=1.699673171197595:qstart_sum=20.0:ref_name_counter=RS_GCF_000766945.1_protein.faa_NZ_KN266207.1_415@PF00015_full_PFAM.459.645--4||RS_GCF_008806975.1_protein.faa_NZ_CP031728.1_1309@PF00015_full_PFAM.459.646--6:scovhsp_avg=71.57000000000001:scovhsp_max=93.0:scovhsp_min=51.1:scovhsp_std=15.16450900403087:scovhsp_sum=715.7:send_avg=166.3:send_max=173.0:send_min=116.0:send_std=17.950858846677317:send_sum=1663.0:sstart_avg=33.8:sstart_max=66.0:sstart_min=1.0:sstart_std=24.261537919559473:sstart_sum=338.0],((e4f60731-e12f-43f4-8e93-084230e7f20f_5@MCPsignal.107.283:0[&&NHX:Sample=rhiztom1:Type=capture:besthit=94.8:bitscore=263.0:capture_class=c__Gammaproteobacteria:capture_domain=d__Bacteria:capture_family=f__QZLD01:capture_genus=g__QZLE01:capture_order=o__QZLD01:capture_phylum=p__Proteobacteria:capture_species=s__QZLE01 sp004796365:evalue=2.05e-90:gapopen=0.0:heptad=MCP-40H:length=173.0:mismatch=9.0:qcovhsp=98.3:qend=176.0:qstart=4.0:ref_name=RS_GCF_008806975.1_protein.faa_NZ_CP031728.1_1309@PF00015_full_PFAM.459.646:scovhsp=92.5:send=173.0:sstart=1.0],887cf5e9-d349-45fe-ac29-86ad302b9f06_5@MCPsignal.42.218:0[&&NHX:Sample=rhiztom3:Type=capture:besthit=94.8:bitscore=263.0:capture_class=c__Gammaproteobacteria:capture_domain=d__Bacteria:capture_family=f__QZLD01:capture_genus=g__QZLE01:capture_order=o__QZLD01:capture_phylum=p__Proteobacteria:capture_species=s__QZLE01 sp004796365:evalue=2.05e-90:gapopen=0.0:heptad=MCP-40H:length=173.0:mismatch=9.0:qcovhsp=98.3:qend=176.0:qstart=4.0:ref_name=RS_GCF_008806975.1_protein.faa_NZ_CP031728.1_1309@PF00015_full_PFAM.459.646:scovhsp=92.5:send=173.0:sstart=1.0]):5e-09[&&NHX:Sample_counter=rhiztom1--1||rhiztom3--1:Type_counter=capture--2:besthit_avg=94.8:besthit_max=94.8:besthit_min=94.8:besthit_std=0.0:besthit_sum=189.6:bitscore_avg=263.0:bitscore_max=263.0:bitscore_min=263.0:bitscore_std=0.0:bitscore_sum=526.0:capture_class_counter=c__Gammaproteobacteria--2:capture_domain_counter=d__Bacteria--2:capture_family_counter=f__QZLD01--2:capture_genus_counter=g__QZLE01--2:capture_order_counter=o__QZLD01--2:capture_phylum_counter=p__Proteobacteria--2:capture_species_counter=s__QZLE01 sp004796365--2:evalue_avg=2.05e-90:evalue_max=2.05e-90:evalue_min=2.05e-90:evalue_std=0.0:evalue_sum=4.1e-90:gapopen_avg=0.0:gapopen_max=0.0:gapopen_min=0.0:gapopen_std=0.0:gapopen_sum=0.0:gtdb_class_counter=:gtdb_domain_counter=:gtdb_family_counter=:gtdb_genus_counter=:gtdb_order_counter=:gtdb_phylum_counter=:gtdb_species_counter=:heptad_counter=MCP-40H--2:lbd_counter=:length_avg=173.0:length_max=173.0:length_min=173.0:length_std=0.0:length_sum=346.0:mismatch_avg=9.0:mismatch_max=9.0:mismatch_min=9.0:mismatch_std=0.0:mismatch_sum=18.0:name=N451535:qcovhsp_avg=98.3:qcovhsp_max=98.3:qcovhsp_min=98.3:qcovhsp_std=0.0:qcovhsp_sum=196.6:qend_avg=176.0:qend_max=176.0:qend_min=176.0:qend_std=0.0:qend_sum=352.0:qstart_avg=4.0:qstart_max=4.0:qstart_min=4.0:qstart_std=0.0:qstart_sum=8.0:ref_name_counter=RS_GCF_008806975.1_protein.faa_NZ_CP031728.1_1309@PF00015_full_PFAM.459.646--2:scovhsp_avg=92.5:scovhsp_max=92.5:scovhsp_min=92.5:scovhsp_std=0.0:scovhsp_sum=185.0:send_avg=173.0:send_max=173.0:send_min=173.0:send_std=0.0:send_sum=346.0:sstart_avg=1.0:sstart_max=1.0:sstart_min=1.0:sstart_std=0.0:sstart_sum=2.0],((719025b5-f8b1-47de-ad82-09fc5c2d7105_1@MCPsignal.26.200:0[&&NHX:Sample=rhiztom3:Type=capture:besthit=94.8:bitscore=263.0:capture_class=c__Gammaproteobacteria:capture_domain=d__Bacteria:capture_family=f__QZLD01:capture_genus=g__QZLE01:capture_order=o__QZLD01:capture_phylum=p__Proteobacteria:capture_species=s__QZLE01 sp004796365:evalue=1.89e-90:gapopen=0.0:heptad=MCP-40H:length=173.0:mismatch=9.0:qcovhsp=99.4:qend=174.0:qstart=2.0:ref_name=RS_GCF_008806975.1_protein.faa_NZ_CP031728.1_1309@PF00015_full_PFAM.459.646:scovhsp=92.5:send=173.0:sstart=1.0],f2516c43-dadc-4bae-a603-bac5dca9a1c9_1@MCPsignal.26.200:0[&&NHX:Sample=rhiztom3:Type=capture:besthit=94.8:bitscore=263.0:capture_class=c__Gammaproteobacteria:capture_domain=d__Bacteria:capture_family=f__QZLD01:capture_genus=g__QZLE01:capture_order=o__QZLD01:capture_phylum=p__Proteobacteria:capture_species=s__QZLE01 sp004796365:evalue=1.89e-90:gapopen=0.0:heptad=MCP-40H:length=173.0:mismatch=9.0:qcovhsp=99.4:qend=174.0:qstart=2.0:ref_name=RS_GCF_008806975.1_protein.faa_NZ_CP031728.1_1309@PF00015_full_PFAM.459.646:scovhsp=92.5:send=173.0:sstart=1.0]):5e-09[&&NHX:Sample_counter=rhiztom3--2:Type_counter=capture--2:besthit_avg=94.8:besthit_max=94.8:besthit_min=94.8:besthit_std=0.0:besthit_sum=189.6:bitscore_avg=263.0:bitscore_max=263.0:bitscore_min=263.0:bitscore_std=0.0:bitscore_sum=526.0:capture_class_counter=c__Gammaproteobacteria--2:capture_domain_counter=d__Bacteria--2:capture_family_counter=f__QZLD01--2:capture_genus_counter=g__QZLE01--2:capture_order_counter=o__QZLD01--2:capture_phylum_counter=p__Proteobacteria--2:capture_species_counter=s__QZLE01 sp004796365--2:evalue_avg=1.89e-90:evalue_max=1.89e-90:evalue_min=1.89e-90:evalue_std=0.0:evalue_sum=3.78e-90:gapopen_avg=0.0:gapopen_max=0.0:gapopen_min=0.0:gapopen_std=0.0:gapopen_sum=0.0:gtdb_class_counter=:gtdb_domain_counter=:gtdb_family_counter=:gtdb_genus_counter=:gtdb_order_counter=:gtdb_phylum_counter=:gtdb_species_counter=:heptad_counter=MCP-40H--2:lbd_counter=:length_avg=173.0:length_max=173.0:length_min=173.0:length_std=0.0:length_sum=346.0:mismatch_avg=9.0:mismatch_max=9.0:mismatch_min=9.0:mismatch_std=0.0:mismatch_sum=18.0:name=N451538:qcovhsp_avg=99.4:qcovhsp_max=99.4:qcovhsp_min=99.4:qcovhsp_std=0.0:qcovhsp_sum=198.8:qend_avg=174.0:qend_max=174.0:qend_min=174.0:qend_std=0.0:qend_sum=348.0:qstart_avg=2.0:qstart_max=2.0:qstart_min=2.0:qstart_std=0.0:qstart_sum=4.0:ref_name_counter=RS_GCF_008806975.1_protein.faa_NZ_CP031728.1_1309@PF00015_full_PFAM.459.646--2:scovhsp_avg=92.5:scovhsp_max=92.5:scovhsp_min=92.5:scovhsp_std=0.0:scovhsp_sum=185.0:send_avg=173.0:send_max=173.0:send_min=173.0:send_std=0.0:send_sum=346.0:sstart_avg=1.0:sstart_max=1.0:sstart_min=1.0:sstart_std=0.0:sstart_sum=2.0],((((((db551b46-aa14-506b-a09f-f56c65acf252_2@MCPsignal.22.155:0.0428298[&&NHX:Sample=rhizpot1:Type=capture:besthit=97.0:bitscore=227.0:capture_class=c__Gammaproteobacteria:capture_domain=d__Bacteria:capture_family=f__Pseudomonadaceae:capture_genus=g__Pseudomonas_E:capture_order=o__Pseudomonadales:capture_phylum=p__Proteobacteria:capture_species=s__Pseudomonas_E fluorescens_AO:evalue=8.1e-77:gapopen=0.0:heptad=MCP-40H:length=133.0:mismatch=4.0:qcovhsp=100.0:qend=133.0:qstart=1.0:ref_name=RS_GCF_000817895.1_protein.faa_NZ_JTGG01000003.1_211@PF00015_full_PFAM.504.704:scovhsp=66.5:send=175.0:sstart=43.0],3a1b569a-a738-4967-b928-9368c65278a9_4@MCPsignal.252.381:0.0514486[&&NHX:Sample=rhizpot1:Type=capture:capture_class=c__Gammaproteobacteria:capture_domain=d__Bacteria:capture_family=f__Pseudomonadaceae:capture_genus=g__Pseudomonas_E:capture_order=o__Pseudomonadales:capture_phylum=p__Proteobacteria:capture_species=s__Pseudomonas_E moraviensis_A:heptad=MCP-40H])1:0.803412[&&NHX:Sample_counter=rhizpot1--2:Type_counter=capture--2:besthit_avg=97.0:besthit_max=97.0:besthit_min=97.0:besthit_std=0:besthit_sum=97.0:bitscore_avg=227.0:bitscore_max=227.0:bitscore_min=227.0:bitscore_std=0:bitscore_sum=227.0:capture_class_counter=c__Gammaproteobacteria--2:capture_domain_counter=d__Bacteria--2:capture_family_counter=f__Pseudomonadaceae--2:capture_genus_counter=g__Pseudomonas_E--2:capture_order_counter=o__Pseudomonadales--2:capture_phylum_counter=p__Proteobacteria--2:capture_species_counter=s__Pseudomonas_E fluorescens_AO--1||s__Pseudomonas_E moraviensis_A--1:evalue_avg=8.1e-77:evalue_max=8.1e-77:evalue_min=8.1e-77:evalue_std=0:evalue_sum=8.1e-77:gapopen_avg=0.0:gapopen_max=0.0:gapopen_min=0.0:gapopen_std=0:gapopen_sum=0.0:gtdb_class_counter=:gtdb_domain_counter=:gtdb_family_counter=:gtdb_genus_counter=:gtdb_order_counter=:gtdb_phylum_counter=:gtdb_species_counter=:heptad_counter=MCP-40H--2:lbd_counter=:length_avg=133.0:length_max=133.0:length_min=133.0:length_std=0:length_sum=133.0:mismatch_avg=4.0:mismatch_max=4.0:mismatch_min=4.0:mismatch_std=0:mismatch_sum=4.0:name=N451541:qcovhsp_avg=100.0:qcovhsp_max=100.0:qcovhsp_min=100.0:qcovhsp_std=0:qcovhsp_sum=100.0:qend_avg=133.0:qend_max=133.0:qend_min=133.0:qend_std=0:qend_sum=133.0:qstart_avg=1.0:qstart_max=1.0:qstart_min=1.0:qstart_std=0:qstart_sum=1.0:ref_name_counter=RS_GCF_000817895.1_protein.faa_NZ_JTGG01000003.1_211@PF00015_full_PFAM.504.704--1:scovhsp_avg=66.5:scovhsp_max=66.5:scovhsp_min=66.5:scovhsp_std=0:scovhsp_sum=66.5:send_avg=175.0:send_max=175.0:send_min=175.0:send_std=0:send_sum=175.0:sstart_avg=43.0:sstart_max=43.0:sstart_min=43.0:sstart_std=0:sstart_sum=43.0],((2b971154-cdf1-5561-a13e-17000c198078_2@MCPsignal.40.158:5e-09[&&NHX:Sample=rhiztom1:Type=capture:besthit=83.6:bitscore=169.0:capture_class=c__Clostridia:capture_domain=d__Bacteria:capture_family=f__Lachnospiraceae:capture_genus=g__Roseburia:capture_order=o__Lachnospirales:capture_phylum=p__Firmicutes_A:capture_species=s__Roseburia sp003470905:evalue=2.59e-54:gapopen=0.0:heptad=MCP-40H:length=116.0:mismatch=19.0:qcovhsp=98.3:qend=118.0:qstart=3.0:ref_name=RS_GCF_000766945.1_protein.faa_NZ_KN266207.1_415@PF00015_full_PFAM.459.645:scovhsp=62.4:send=116.0:sstart=1.0],5ac322b0-2161-5609-b825-9006084fbf83_4@MCPsignal.322.437:0.0136401[&&NHX:Sample=rhiztom1:Type=capture:besthit=80.5:bitscore=153.0:capture_class=c__Clostridia:capture_domain=d__Bacteria:capture_family=f__Lachnospiraceae:capture_genus=g__Roseburia:capture_order=o__Lachnospirales:capture_phylum=p__Firmicutes_A:capture_species=s__Roseburia sp003470905:evalue=3.86e-48:gapopen=1.0:heptad=MCP-40H:length=113.0:mismatch=21.0:qcovhsp=97.4:qend=115.0:qstart=4.0:ref_name=RS_GCF_000766945.1_protein.faa_NZ_KN266207.1_415@PF00015_full_PFAM.459.645:scovhsp=60.8:send=113.0:sstart=1.0])0:5e-09[&&NHX:Sample_counter=rhiztom1--2:Type_counter=capture--2:besthit_avg=82.05:besthit_max=83.6:besthit_min=80.5:besthit_std=2.192031021678293:besthit_sum=164.1:bitscore_avg=161.0:bitscore_max=169.0:bitscore_min=153.0:bitscore_std=11.313708498984761:bitscore_sum=322.0:capture_class_counter=c__Clostridia--2:capture_domain_counter=d__Bacteria--2:capture_family_counter=f__Lachnospiraceae--2:capture_genus_counter=g__Roseburia--2:capture_order_counter=o__Lachnospirales--2:capture_phylum_counter=p__Firmicutes_A--2:capture_species_counter=s__Roseburia sp003470905--2:evalue_avg=1.9300012949999998e-48:evalue_max=3.86e-48:evalue_min=2.59e-54:evalue_std=2.7294303439735102e-48:evalue_sum=3.8600025899999995e-48:gapopen_avg=0.5:gapopen_max=1.0:gapopen_min=0.0:gapopen_std=0.7071067811865476:gapopen_sum=1.0:gtdb_class_counter=:gtdb_domain_counter=:gtdb_family_counter=:gtdb_genus_counter=:gtdb_order_counter=:gtdb_phylum_counter=:gtdb_species_counter=:heptad_counter=MCP-40H--2:lbd_counter=:length_avg=114.5:length_max=116.0:length_min=113.0:length_std=2.1213203435596424:length_sum=229.0:mismatch_avg=20.0:mismatch_max=21.0:mismatch_min=19.0:mismatch_std=1.4142135623730951:mismatch_sum=40.0:name=N451544:qcovhsp_avg=97.85:qcovhsp_max=98.3:qcovhsp_min=97.4:qcovhsp_std=0.6363961030678867:qcovhsp_sum=195.7:qend_avg=116.5:qend_max=118.0:qend_min=115.0:qend_std=2.1213203435596424:qend_sum=233.0:qstart_avg=3.5:qstart_max=4.0:qstart_min=3.0:qstart_std=0.7071067811865476:qstart_sum=7.0:ref_name_counter=RS_GCF_000766945.1_protein.faa_NZ_KN266207.1_415@PF00015_full_PFAM.459.645--2:scovhsp_avg=61.599999999999994:scovhsp_max=62.4:scovhsp_min=60.8:scovhsp_std=1.1313708498984771:scovhsp_sum=123.19999999999999:send_avg=114.5:send_max=116.0:send_min=113.0:send_std=2.1213203435596424:send_sum=229.0:sstart_avg=1.0:sstart_max=1.0:sstart_min=1.0:sstart_std=0.0:sstart_sum=2.0],((d9e2b331-6574-4788-80dd-9f2e3df3d17f_3@MCPsignal.36.136:5e-09[&&NHX:Sample=rhiztom2:Type=capture:besthit=93.0:bitscore=167.0:capture_class=c__Clostridia:capture_domain=d__Bacteria:capture_family=f__Lachnospiraceae:capture_genus=g__Roseburia:capture_order=o__Lachnospirales:capture_phylum=p__Firmicutes_A:capture_species=s__Roseburia sp003470905:evalue=7.19e-54:gapopen=0.0:heptad=MCP-40H:length=100.0:mismatch=7.0:qcovhsp=100.0:qend=100.0:qstart=1.0:ref_name=RS_GCF_000766945.1_protein.faa_NZ_KN266207.1_415@PF00015_full_PFAM.459.645:scovhsp=53.8:send=121.0:sstart=22.0],(((ac9991ad-95f3-423d-90ea-4c675a459e8f_5@MCPsignal.26.111:0.0409076[&&NHX:Sample=rhiztom3:Type=capture:capture_class=c__Clostridia:capture_domain=d__Bacteria:capture_family=f__Alkalibacteraceae:capture_genus=g__Alkalibacter:capture_order=o__Eubacteriales:capture_phylum=p__Firmicutes_A:capture_species=s__Alkalibacter sp015594845:heptad=MCP-40H],82e13954-a58e-42aa-815c-3fd439a6b882_5@MCPsignal.782.876:0.000247853[&&NHX:Sample=rhiztom1:Type=capture:besthit=75.3:bitscore=121.0:capture_class=c__Clostridia:capture_domain=d__Bacteria:capture_family=f__Lachnospiraceae:capture_genus=g__Roseburia:capture_order=o__Lachnospirales:capture_phylum=p__Firmicutes_A:capture_species=s__Roseburia sp003470905:evalue=8.96e-36:gapopen=0.0:heptad=MCP-40H:length=93.0:mismatch=23.0:qcovhsp=98.9:qend=94.0:qstart=2.0:ref_name=RS_GCF_000766945.1_protein.faa_NZ_KN266207.1_415@PF00015_full_PFAM.459.645:scovhsp=50.0:send=93.0:sstart=1.0])0.873:0.0475621[&&NHX:Sample_counter=rhiztom1--1||rhiztom3--1:Type_counter=capture--2:besthit_avg=75.3:besthit_max=75.3:besthit_min=75.3:besthit_std=0:besthit_sum=75.3:bitscore_avg=121.0:bitscore_max=121.0:bitscore_min=121.0:bitscore_std=0:bitscore_sum=121.0:capture_class_counter=c__Clostridia--2:capture_domain_counter=d__Bacteria--2:capture_family_counter=f__Alkalibacteraceae--1||f__Lachnospiraceae--1:capture_genus_counter=g__Alkalibacter--1||g__Roseburia--1:capture_order_counter=o__Eubacteriales--1||o__Lachnospirales--1:capture_phylum_counter=p__Firmicutes_A--2:capture_species_counter=s__Alkalibacter sp015594845--1||s__Roseburia sp003470905--1:evalue_avg=8.96e-36:evalue_max=8.96e-36:evalue_min=8.96e-36:evalue_std=0:evalue_sum=8.96e-36:gapopen_avg=0.0:gapopen_max=0.0:gapopen_min=0.0:gapopen_std=0:gapopen_sum=0.0:gtdb_class_counter=:gtdb_domain_counter=:gtdb_family_counter=:gtdb_genus_counter=:gtdb_order_counter=:gtdb_phylum_counter=:gtdb_species_counter=:heptad_counter=MCP-40H--2:lbd_counter=:length_avg=93.0:length_max=93.0:length_min=93.0:length_std=0:length_sum=93.0:mismatch_avg=23.0:mismatch_max=23.0:mismatch_min=23.0:mismatch_std=0:mismatch_sum=23.0:name=N451548:qcovhsp_avg=98.9:qcovhsp_max=98.9:qcovhsp_min=98.9:qcovhsp_std=0:qcovhsp_sum=98.9:qend_avg=94.0:qend_max=94.0:qend_min=94.0:qend_std=0:qend_sum=94.0:qstart_avg=2.0:qstart_max=2.0:qstart_min=2.0:qstart_std=0:qstart_sum=2.0:ref_name_counter=RS_GCF_000766945.1_protein.faa_NZ_KN266207.1_415@PF00015_full_PFAM.459.645--1:scovhsp_avg=50.0:scovhsp_max=50.0:scovhsp_min=50.0:scovhsp_std=0:scovhsp_sum=50.0:send_avg=93.0:send_max=93.0:send_min=93.0:send_std=0:send_sum=93.0:sstart_avg=1.0:sstart_max=1.0:sstart_min=1.0:sstart_std=0:sstart_sum=1.0],(((2f007227-9ac7-4009-9299-2b02341ded6d_6@MCPsignal.51.175:0.00626626[&&NHX:Sample=rhiztom1:Type=capture:besthit=86.7:bitscore=184.0:capture_class=c__Clostridia:capture_domain=d__Bacteria:capture_family=f__Lachnospiraceae:capture_genus=g__Roseburia:capture_order=o__Lachnospirales:capture_phylum=p__Firmicutes_A:capture_species=s__Roseburia sp003470905:evalue=3.9e-60:gapopen=0.0:heptad=MCP-40H:length=120.0:mismatch=16.0:qcovhsp=96.8:qend=124.0:qstart=5.0:ref_name=RS_GCF_000766945.1_protein.faa_NZ_KN266207.1_415@PF00015_full_PFAM.459.645:scovhsp=64.5:send=120.0:sstart=1.0],2fac237d-fe7b-4d2d-90af-f9e441dfb1d2_6@MCPsignal.48.189:5e-09[&&NHX:Sample=rhiztom1:Type=capture:besthit=93.4:bitscore=204.0:capture_class=c__Clostridia:capture_domain=d__Bacteria:capture_family=f__Lachnospiraceae:capture_genus=g__Roseburia:capture_order=o__Lachnospirales:capture_phylum=p__Firmicutes_A:capture_species=s__Roseburia sp003470905:evalue=9.83e-68:gapopen=0.0:heptad=MCP-40H:length=137.0:mismatch=9.0:qcovhsp=97.2:qend=141.0:qstart=5.0:ref_name=RS_GCF_008806975.1_protein.faa_NZ_CP031728.1_1309@PF00015_full_PFAM.459.646:scovhsp=73.3:send=137.0:sstart=1.0])0:5e-09[&&NHX:Sample_counter=rhiztom1--2:Type_counter=capture--2:besthit_avg=90.05000000000001:besthit_max=93.4:besthit_min=86.7:besthit_std=4.737615433949871:besthit_sum=180.10000000000002:bitscore_avg=194.0:bitscore_max=204.0:bitscore_min=184.0:bitscore_std=14.142135623730951:bitscore_sum=388.0:capture_class_counter=c__Clostridia--2:capture_domain_counter=d__Bacteria--2:capture_family_counter=f__Lachnospiraceae--2:capture_genus_counter=g__Roseburia--2:capture_order_counter=o__Lachnospirales--2:capture_phylum_counter=p__Firmicutes_A--2:capture_species_counter=s__Roseburia sp003470905--2:evalue_avg=1.95000004915e-60:evalue_max=3.9e-60:evalue_min=9.83e-68:evalue_std=2.757716377118939e-60:evalue_sum=3.9000000983e-60:gapopen_avg=0.0:gapopen_max=0.0:gapopen_min=0.0:gapopen_std=0.0:gapopen_sum=0.0:gtdb_class_counter=:gtdb_domain_counter=:gtdb_family_counter=:gtdb_genus_counter=:gtdb_order_counter=:gtdb_phylum_counter=:gtdb_species_counter=:heptad_counter=MCP-40H--2:lbd_counter=:length_avg=128.5:length_max=137.0:length_min=120.0:length_std=12.020815280171307:length_sum=257.0:mismatch_avg=12.5:mismatch_max=16.0:mismatch_min=9.0:mismatch_std=4.949747468305833:mismatch_sum=25.0:name=N451551:qcovhsp_avg=97.0:qcovhsp_max=97.2:qcovhsp_min=96.8:qcovhsp_std=0.28284271247462306:qcovhsp_sum=194.0:qend_avg=132.5:qend_max=141.0:qend_min=124.0:qend_std=12.020815280171307:qend_sum=265.0:qstart_avg=5.0:qstart_max=5.0:qstart_min=5.0:qstart_std=0.0:qstart_sum=10.0:ref_name_counter=RS_GCF_000766945.1_protein.faa_NZ_KN266207.1_415@PF00015_full_PFAM.459.645--1||RS_GCF_008806975.1_protein.faa_NZ_CP031728.1_1309@PF00015_full_PFAM.459.646--1:scovhsp_avg=68.9:scovhsp_max=73.3:scovhsp_min=64.5:scovhsp_std=6.222539674441616:scovhsp_sum=137.8:send_avg=128.5:send_max=137.0:send_min=120.0:send_std=12.020815280171307:send_sum=257.0:sstart_avg=1.0:sstart_max=1.0:sstart_min=1.0:sstart_std=0.0:sstart_sum=2.0],((47434e4a-f6da-4b1c-be00-cc9daa0a03a0_5@MCPsignal.87.211:0.00627429[&&NHX:Sample=rhiztom1:Type=capture:besthit=83.3:bitscore=176.0:capture_class=c__Bacilli:capture_domain=d__Bacteria:capture_family=f__Sporolactobacillaceae:capture_genus=g__Sporolactobacillus:capture_order=o__Bacillales_G:capture_phylum=p__Firmicutes:capture_species=s__Sporolactobacillus nakayamae:evalue=8.61e-57:gapopen=0.0:heptad=MCP-40H:length=120.0:mismatch=20.0:qcovhsp=96.8:qend=124.0:qstart=5.0:ref_name=RS_GCF_000766945.1_protein.faa_NZ_KN266207.1_415@PF00015_full_PFAM.459.645:scovhsp=64.5:send=120.0:sstart=1.0],(91c87d59-f1bc-49ed-94e0-a5ee1518929b_3@MCPsignal.185.249:5e-09[&&NHX:Sample=rhiztom1:Type=capture:capture_class=c__Bacilli:capture_domain=d__Bacteria:capture_family=f__Brevibacillaceae:capture_genus=g__CFH-S0501:capture_order=o__Brevibacillales:capture_phylum=p__Firmicutes:capture_species=s__CFH-S0501 sp004521915:heptad=MCP-40H],c770e450-a14d-4628-a94f-ef7cc8817ad9_3@MCPsignal.122.269:0.0374156[&&NHX:Sample=rhiztom1:Type=capture:besthit=90.7:bitscore=204.0:capture_class=c__Clostridia:capture_domain=d__Bacteria:capture_family=f__Lachnospiraceae:capture_genus=g__Roseburia:capture_order=o__Lachnospirales:capture_phylum=p__Firmicutes_A:capture_species=s__Roseburia sp003470905:evalue=1.77e-67:gapopen=0.0:heptad=MCP-40H:length=140.0:mismatch=13.0:qcovhsp=95.2:qend=143.0:qstart=4.0:ref_name=RS_GCF_008806975.1_protein.faa_NZ_CP031728.1_1309@PF00015_full_PFAM.459.646:scovhsp=74.9:send=140.0:sstart=1.0])0:1.8e-08[&&NHX:Sample_counter=rhiztom1--2:Type_counter=capture--2:besthit_avg=90.7:besthit_max=90.7:besthit_min=90.7:besthit_std=0:besthit_sum=90.7:bitscore_avg=204.0:bitscore_max=204.0:bitscore_min=204.0:bitscore_std=0:bitscore_sum=204.0:capture_class_counter=c__Bacilli--1||c__Clostridia--1:capture_domain_counter=d__Bacteria--2:capture_family_counter=f__Brevibacillaceae--1||f__Lachnospiraceae--1:capture_genus_counter=g__CFH-S0501--1||g__Roseburia--1:capture_order_counter=o__Brevibacillales--1||o__Lachnospirales--1:capture_phylum_counter=p__Firmicutes--1||p__Firmicutes_A--1:capture_species_counter=s__CFH-S0501 sp004521915--1||s__Roseburia sp003470905--1:evalue_avg=1.77e-67:evalue_max=1.77e-67:evalue_min=1.77e-67:evalue_std=0:evalue_sum=1.77e-67:gapopen_avg=0.0:gapopen_max=0.0:gapopen_min=0.0:gapopen_std=0:gapopen_sum=0.0:gtdb_class_counter=:gtdb_domain_counter=:gtdb_family_counter=:gtdb_genus_counter=:gtdb_order_counter=:gtdb_phylum_counter=:gtdb_species_counter=:heptad_counter=MCP-40H--2:lbd_counter=:length_avg=140.0:length_max=140.0:length_min=140.0:length_std=0:length_sum=140.0:mismatch_avg=13.0:mismatch_max=13.0:mismatch_min=13.0:mismatch_std=0:mismatch_sum=13.0:name=N451555:qcovhsp_avg=95.2:qcovhsp_max=95.2:qcovhsp_min=95.2:qcovhsp_std=0:qcovhsp_sum=95.2:qend_avg=143.0:qend_max=143.0:qend_min=143.0:qend_std=0:qend_sum=143.0:qstart_avg=4.0:qstart_max=4.0:qstart_min=4.0:qstart_std=0:qstart_sum=4.0:ref_name_counter=RS_GCF_008806975.1_protein.faa_NZ_CP031728.1_1309@PF00015_full_PFAM.459.646--1:scovhsp_avg=74.9:scovhsp_max=74.9:scovhsp_min=74.9:scovhsp_std=0:scovhsp_sum=74.9:send_avg=140.0:send_max=140.0:send_min=140.0:send_std=0:send_sum=140.0:sstart_avg=1.0:sstart_max=1.0:sstart_min=1.0:sstart_std=0:sstart_sum=1.0])0:5e-09[&&NHX:Sample_counter=rhiztom1--3:Type_counter=capture--3:besthit_avg=87.0:besthit_max=90.7:besthit_min=83.3:besthit_std=5.232590180780456:besthit_sum=174.0:bitscore_avg=190.0:bitscore_max=204.0:bitscore_min=176.0:bitscore_std=19.79898987322333:bitscore_sum=380.0:capture_class_counter=c__Bacilli--2||c__Clostridia--1:capture_domain_counter=d__Bacteria--3:capture_family_counter=f__Brevibacillaceae--1||f__Lachnospiraceae--1||f__Sporolactobacillaceae--1:capture_genus_counter=g__CFH-S0501--1||g__Roseburia--1||g__Sporolactobacillus--1:capture_order_counter=o__Bacillales_G--1||o__Brevibacillales--1||o__Lachnospirales--1:capture_phylum_counter=p__Firmicutes--2||p__Firmicutes_A--1:capture_species_counter=s__CFH-S0501 sp004521915--1||s__Roseburia sp003470905--1||s__Sporolactobacillus nakayamae--1:evalue_avg=4.3050000000885e-57:evalue_max=8.61e-57:evalue_min=1.77e-67:evalue_std=6.088189385891016e-57:evalue_sum=8.610000000177e-57:gapopen_avg=0.0:gapopen_max=0.0:gapopen_min=0.0:gapopen_std=0.0:gapopen_sum=0.0:gtdb_class_counter=:gtdb_domain_counter=:gtdb_family_counter=:gtdb_genus_counter=:gtdb_order_counter=:gtdb_phylum_counter=:gtdb_species_counter=:heptad_counter=MCP-40H--3:lbd_counter=:length_avg=130.0:length_max=140.0:length_min=120.0:length_std=14.142135623730951:length_sum=260.0:mismatch_avg=16.5:mismatch_max=20.0:mismatch_min=13.0:mismatch_std=4.949747468305833:mismatch_sum=33.0:name=N451556:qcovhsp_avg=96.0:qcovhsp_max=96.8:qcovhsp_min=95.2:qcovhsp_std=1.131370849898472:qcovhsp_sum=192.0:qend_avg=133.5:qend_max=143.0:qend_min=124.0:qend_std=13.435028842544403:qend_sum=267.0:qstart_avg=4.5:qstart_max=5.0:qstart_min=4.0:qstart_std=0.7071067811865476:qstart_sum=9.0:ref_name_counter=RS_GCF_000766945.1_protein.faa_NZ_KN266207.1_415@PF00015_full_PFAM.459.645--1||RS_GCF_008806975.1_protein.faa_NZ_CP031728.1_1309@PF00015_full_PFAM.459.646--1:scovhsp_avg=69.7:scovhsp_max=74.9:scovhsp_min=64.5:scovhsp_std=7.353910524340098:scovhsp_sum=139.4:send_avg=130.0:send_max=140.0:send_min=120.0:send_std=14.142135623730951:send_sum=260.0:sstart_avg=1.0:sstart_max=1.0:sstart_min=1.0:sstart_std=0.0:sstart_sum=2.0],((ad050ee1-7a8f-447f-b708-f3868e1ee0e3_4@MCPsignal.166.245:0.0320951[&&NHX:Sample=rhiztom3:Type=capture:capture_class=c__Clostridia:capture_domain=d__Bacteria:capture_family=f__Lachnospiraceae:capture_genus=g__Roseburia:capture_order=o__Lachnospirales:capture_phylum=p__Firmicutes_A:capture_species=s__Roseburia sp003470905:heptad=MCP-40H],ed86db3c-d500-4bb8-9789-89e62d27de34_2@MCPsignal.121.198:5e-09[&&NHX:Sample=rhiztom1:Type=capture:capture_class=c__Campylobacteria:capture_domain=d__Bacteria:capture_family=f__Sulfurimonadaceae:capture_genus=g__Sulfurimonas:capture_order=o__Campylobacterales:capture_phylum=p__Campylobacterota:capture_species=s__Sulfurimonas sp001829625:heptad=MCP-40H])0.875:0.0154357[&&NHX:Sample_counter=rhiztom1--1||rhiztom3--1:Type_counter=capture--2:capture_class_counter=c__Campylobacteria--1||c__Clostridia--1:capture_domain_counter=d__Bacteria--2:capture_family_counter=f__Lachnospiraceae--1||f__Sulfurimonadaceae--1:capture_genus_counter=g__Roseburia--1||g__Sulfurimonas--1:capture_order_counter=o__Campylobacterales--1||o__Lachnospirales--1:capture_phylum_counter=p__Campylobacterota--1||p__Firmicutes_A--1:capture_species_counter=s__Roseburia sp003470905--1||s__Sulfurimonas sp001829625--1:gtdb_class_counter=:gtdb_domain_counter=:gtdb_family_counter=:gtdb_genus_counter=:gtdb_order_counter=:gtdb_phylum_counter=:gtdb_species_counter=:heptad_counter=MCP-40H--2:lbd_counter=:name=N451559:ref_name_counter=],cc0493a6-0fc9-48fb-8124-0b26e68348b1_2@MCPsignal.78.200:5e-09[&&NHX:Sample=rhiztom1:Type=capture:besthit=83.9:bitscore=172.0:capture_class=c__Clostridia:capture_domain=d__Bacteria:capture_family=f__Lachnospiraceae:capture_genus=g__Roseburia:capture_order=o__Lachnospirales:capture_phylum=p__Firmicutes_A:capture_species=s__Roseburia sp003470905:evalue=1.31e-55:gapopen=0.0:heptad=MCP-40H:length=118.0:mismatch=19.0:qcovhsp=96.7:qend=122.0:qstart=5.0:ref_name=RS_GCF_000766945.1_protein.faa_NZ_KN266207.1_415@PF00015_full_PFAM.459.645:scovhsp=63.4:send=118.0:sstart=1.0])0:5e-09[&&NHX:Sample_counter=rhiztom1--2||rhiztom3--1:Type_counter=capture--3:besthit_avg=83.9:besthit_max=83.9:besthit_min=83.9:besthit_std=0:besthit_sum=83.9:bitscore_avg=172.0:bitscore_max=172.0:bitscore_min=172.0:bitscore_std=0:bitscore_sum=172.0:capture_class_counter=c__Campylobacteria--1||c__Clostridia--2:capture_domain_counter=d__Bacteria--3:capture_family_counter=f__Lachnospiraceae--2||f__Sulfurimonadaceae--1:capture_genus_counter=g__Roseburia--2||g__Sulfurimonas--1:capture_order_counter=o__Campylobacterales--1||o__Lachnospirales--2:capture_phylum_counter=p__Campylobacterota--1||p__Firmicutes_A--2:capture_species_counter=s__Roseburia sp003470905--2||s__Sulfurimonas sp001829625--1:evalue_avg=1.31e-55:evalue_max=1.31e-55:evalue_min=1.31e-55:evalue_std=0:evalue_sum=1.31e-55:gapopen_avg=0.0:gapopen_max=0.0:gapopen_min=0.0:gapopen_std=0:gapopen_sum=0.0:gtdb_class_counter=:gtdb_domain_counter=:gtdb_family_counter=:gtdb_genus_counter=:gtdb_order_counter=:gtdb_phylum_counter=:gtdb_species_counter=:heptad_counter=MCP-40H--3:lbd_counter=:length_avg=118.0:length_max=118.0:length_min=118.0:length_std=0:length_sum=118.0:mismatch_avg=19.0:mismatch_max=19.0:mismatch_min=19.0:mismatch_std=0:mismatch_sum=19.0:name=N451561:qcovhsp_avg=96.7:qcovhsp_max=96.7:qcovhsp_min=96.7:qcovhsp_std=0:qcovhsp_sum=96.7:qend_avg=122.0:qend_max=122.0:qend_min=122.0:qend_std=0:qend_sum=122.0:qstart_avg=5.0:qstart_max=5.0:qstart_min=5.0:qstart_std=0:qstart_sum=5.0:ref_name_counter=RS_GCF_000766945.1_protein.faa_NZ_KN266207.1_415@PF00015_full_PFAM.459.645--1:scovhsp_avg=63.4:scovhsp_max=63.4:scovhsp_min=63.4:scovhsp_std=0:scovhsp_sum=63.4:send_avg=118.0:send_max=118.0:send_min=118.0:send_std=0:send_sum=118.0:sstart_avg=1.0:sstart_max=1.0:sstart_min=1.0:sstart_std=0:sstart_sum=1.0])0.653:5e-09[&&NHX:Sample_counter=rhiztom1--5||rhiztom3--1:Type_counter=capture--6:besthit_avg=85.96666666666665:besthit_max=90.7:besthit_min=83.3:besthit_std=4.110150037812895:besthit_sum=257.9:bitscore_avg=184.0:bitscore_max=204.0:bitscore_min=172.0:bitscore_std=17.435595774162696:bitscore_sum=552.0:capture_class_counter=c__Bacilli--2||c__Campylobacteria--1||c__Clostridia--3:capture_domain_counter=d__Bacteria--6:capture_family_counter=f__Brevibacillaceae--1||f__Lachnospiraceae--3||f__Sporolactobacillaceae--1||f__Sulfurimonadaceae--1:capture_genus_counter=g__CFH-S0501--1||g__Roseburia--3||g__Sporolactobacillus--1||g__Sulfurimonas--1:capture_order_counter=o__Bacillales_G--1||o__Brevibacillales--1||o__Campylobacterales--1||o__Lachnospirales--3:capture_phylum_counter=p__Campylobacterota--1||p__Firmicutes--2||p__Firmicutes_A--3:capture_species_counter=s__CFH-S0501 sp004521915--1||s__Roseburia sp003470905--3||s__Sporolactobacillus nakayamae--1||s__Sulfurimonas sp001829625--1:evalue_avg=4.6536666666725665e-56:evalue_max=1.31e-55:evalue_min=1.77e-67:evalue_std=7.327396559027699e-56:evalue_sum=1.39610000000177e-55:gapopen_avg=0.0:gapopen_max=0.0:gapopen_min=0.0:gapopen_std=0.0:gapopen_sum=0.0:gtdb_class_counter=:gtdb_domain_counter=:gtdb_family_counter=:gtdb_genus_counter=:gtdb_order_counter=:gtdb_phylum_counter=:gtdb_species_counter=:heptad_counter=MCP-40H--6:lbd_counter=:length_avg=126.0:length_max=140.0:length_min=118.0:length_std=12.165525060596439:length_sum=378.0:mismatch_avg=17.333333333333332:mismatch_max=20.0:mismatch_min=13.0:mismatch_std=3.7859388972001824:mismatch_sum=52.0:name=N451562:qcovhsp_avg=96.23333333333333:qcovhsp_max=96.8:qcovhsp_min=95.2:qcovhsp_std=0.8962886439832484:qcovhsp_sum=288.7:qend_avg=129.66666666666666:qend_max=143.0:qend_min=122.0:qend_std=11.590225767142472:qend_sum=389.0:qstart_avg=4.666666666666667:qstart_max=5.0:qstart_min=4.0:qstart_std=0.5773502691896258:qstart_sum=14.0:ref_name_counter=RS_GCF_000766945.1_protein.faa_NZ_KN266207.1_415@PF00015_full_PFAM.459.645--2||RS_GCF_008806975.1_protein.faa_NZ_CP031728.1_1309@PF00015_full_PFAM.459.646--1:scovhsp_avg=67.60000000000001:scovhsp_max=74.9:scovhsp_min=63.4:scovhsp_std=6.345864795282046:scovhsp_sum=202.8:send_avg=126.0:send_max=140.0:send_min=118.0:send_std=12.165525060596439:send_sum=378.0:sstart_avg=1.0:sstart_max=1.0:sstart_min=1.0:sstart_std=0.0:sstart_sum=3.0])0:5e-09[&&NHX:Sample_counter=rhiztom1--7||rhiztom3--1:Type_counter=capture--8:besthit_avg=87.6:besthit_max=93.4:besthit_min=83.3:besthit_std=4.365775990588617:besthit_sum=438.0:bitscore_avg=188.0:bitscore_max=204.0:bitscore_min=172.0:bitscore_std=15.231546211727817:bitscore_sum=940.0:capture_class_counter=c__Bacilli--2||c__Campylobacteria--1||c__Clostridia--5:capture_domain_counter=d__Bacteria--8:capture_family_counter=f__Brevibacillaceae--1||f__Lachnospiraceae--5||f__Sporolactobacillaceae--1||f__Sulfurimonadaceae--1:capture_genus_counter=g__CFH-S0501--1||g__Roseburia--5||g__Sporolactobacillus--1||g__Sulfurimonas--1:capture_order_counter=o__Bacillales_G--1||o__Brevibacillales--1||o__Campylobacterales--1||o__Lachnospirales--5:capture_phylum_counter=p__Campylobacterota--1||p__Firmicutes--2||p__Firmicutes_A--5:capture_species_counter=s__CFH-S0501 sp004521915--1||s__Roseburia sp003470905--5||s__Sporolactobacillus nakayamae--1||s__Sulfurimonas sp001829625--1:evalue_avg=2.7922780000055064e-56:evalue_max=1.31e-55:evalue_min=9.83e-68:evalue_std=5.774236724570752e-56:evalue_sum=1.3961390000027532e-55:gapopen_avg=0.0:gapopen_max=0.0:gapopen_min=0.0:gapopen_std=0.0:gapopen_sum=0.0:gtdb_class_counter=:gtdb_domain_counter=:gtdb_family_counter=:gtdb_genus_counter=:gtdb_order_counter=:gtdb_phylum_counter=:gtdb_species_counter=:heptad_counter=MCP-40H--8:lbd_counter=:length_avg=127.0:length_max=140.0:length_min=118.0:length_std=10.583005244258363:length_sum=635.0:mismatch_avg=15.4:mismatch_max=20.0:mismatch_min=9.0:mismatch_std=4.505552130427524:mismatch_sum=77.0:name=N451563:qcovhsp_avg=96.53999999999999:qcovhsp_max=97.2:qcovhsp_min=95.2:qcovhsp_std=0.7733045971672472:qcovhsp_sum=482.7:qend_avg=130.8:qend_max=143.0:qend_min=122.0:qend_std=10.2810505299799:qend_sum=654.0:qstart_avg=4.8:qstart_max=5.0:qstart_min=4.0:qstart_std=0.44721359549995787:qstart_sum=24.0:ref_name_counter=RS_GCF_000766945.1_protein.faa_NZ_KN266207.1_415@PF00015_full_PFAM.459.645--3||RS_GCF_008806975.1_protein.faa_NZ_CP031728.1_1309@PF00015_full_PFAM.459.646--2:scovhsp_avg=68.12:scovhsp_max=74.9:scovhsp_min=63.4:scovhsp_std=5.506541564357797:scovhsp_sum=340.6:send_avg=127.0:send_max=140.0:send_min=118.0:send_std=10.583005244258363:send_sum=635.0:sstart_avg=1.0:sstart_max=1.0:sstart_min=1.0:sstart_std=0.0:sstart_sum=5.0],801d29f3-083c-4fb3-9600-a56a30c5c2ca_2@MCPsignal.96.201:5e-09[&&NHX:Sample=rhiztom1:Type=capture:besthit=91.5:bitscore=171.0:capture_class=c__Clostridia:capture_domain=d__Bacteria:capture_family=f__Lachnospiraceae:capture_genus=g__Roseburia:capture_order=o__Lachnospirales:capture_phylum=p__Firmicutes_A:capture_species=s__Roseburia sp003470905:evalue=1.88e-55:gapopen=1.0:heptad=MCP-40H:length=106.0:mismatch=8.0:qcovhsp=100.0:qend=105.0:qstart=1.0:ref_name=RS_GCF_000766945.1_protein.faa_NZ_KN266207.1_415@PF00015_full_PFAM.459.645:scovhsp=57.0:send=127.0:sstart=22.0])0.793:5e-09[&&NHX:Sample_counter=rhiztom1--8||rhiztom3--1:Type_counter=capture--9:besthit_avg=88.25:besthit_max=93.4:besthit_min=83.3:besthit_std=4.216989447461306:besthit_sum=529.5:bitscore_avg=185.16666666666666:bitscore_max=204.0:bitscore_min=171.0:bitscore_std=15.28942989998864:bitscore_sum=1111.0:capture_class_counter=c__Bacilli--2||c__Campylobacteria--1||c__Clostridia--6:capture_domain_counter=d__Bacteria--9:capture_family_counter=f__Brevibacillaceae--1||f__Lachnospiraceae--6||f__Sporolactobacillaceae--1||f__Sulfurimonadaceae--1:capture_genus_counter=g__CFH-S0501--1||g__Roseburia--6||g__Sporolactobacillus--1||g__Sulfurimonas--1:capture_order_counter=o__Bacillales_G--1||o__Brevibacillales--1||o__Campylobacterales--1||o__Lachnospirales--6:capture_phylum_counter=p__Campylobacterota--1||p__Firmicutes--2||p__Firmicutes_A--6:capture_species_counter=s__CFH-S0501 sp004521915--1||s__Roseburia sp003470905--6||s__Sporolactobacillus nakayamae--1||s__Sulfurimonas sp001829625--1:evalue_avg=5.460231666671254e-56:evalue_max=1.88e-55:evalue_min=9.83e-68:evalue_std=8.32954430962202e-56:evalue_sum=3.276139000002753e-55:gapopen_avg=0.16666666666666666:gapopen_max=1.0:gapopen_min=0.0:gapopen_std=0.408248290463863:gapopen_sum=1.0:gtdb_class_counter=:gtdb_domain_counter=:gtdb_family_counter=:gtdb_genus_counter=:gtdb_order_counter=:gtdb_phylum_counter=:gtdb_species_counter=:heptad_counter=MCP-40H--9:lbd_counter=:length_avg=123.5:length_max=140.0:length_min=106.0:length_std=12.77106103657797:length_sum=741.0:mismatch_avg=14.166666666666666:mismatch_max=20.0:mismatch_min=8.0:mismatch_std=5.036533199202271:mismatch_sum=85.0:name=N451565:qcovhsp_avg=97.11666666666667:qcovhsp_max=100.0:qcovhsp_min=95.2:qcovhsp_std=1.572789454016864:qcovhsp_sum=582.7:qend_avg=126.5:qend_max=143.0:qend_min=105.0:qend_std=13.982131454109563:qend_sum=759.0:qstart_avg=4.166666666666667:qstart_max=5.0:qstart_min=1.0:qstart_std=1.6020819787597222:qstart_sum=25.0:ref_name_counter=RS_GCF_000766945.1_protein.faa_NZ_KN266207.1_415@PF00015_full_PFAM.459.645--4||RS_GCF_008806975.1_protein.faa_NZ_CP031728.1_1309@PF00015_full_PFAM.459.646--2:scovhsp_avg=66.26666666666667:scovhsp_max=74.9:scovhsp_min=57.0:scovhsp_std=6.69825848013248:scovhsp_sum=397.6:send_avg=127.0:send_max=140.0:send_min=118.0:send_std=9.465727652959385:send_sum=762.0:sstart_avg=4.5:sstart_max=22.0:sstart_min=1.0:sstart_std=8.573214099741124:sstart_sum=27.0])0:5e-09[&&NHX:Sample_counter=rhiztom1--9||rhiztom3--2:Type_counter=capture--11:besthit_avg=86.4:besthit_max=93.4:besthit_min=75.3:besthit_std=6.227091348829459:besthit_sum=604.8000000000001:bitscore_avg=176.0:bitscore_max=204.0:bitscore_min=121.0:bitscore_std=27.982137159266443:bitscore_sum=1232.0:capture_class_counter=c__Bacilli--2||c__Campylobacteria--1||c__Clostridia--8:capture_domain_counter=d__Bacteria--11:capture_family_counter=f__Alkalibacteraceae--1||f__Brevibacillaceae--1||f__Lachnospiraceae--7||f__Sporolactobacillaceae--1||f__Sulfurimonadaceae--1:capture_genus_counter=g__Alkalibacter--1||g__CFH-S0501--1||g__Roseburia--7||g__Sporolactobacillus--1||g__Sulfurimonas--1:capture_order_counter=o__Bacillales_G--1||o__Brevibacillales--1||o__Campylobacterales--1||o__Eubacteriales--1||o__Lachnospirales--7:capture_phylum_counter=p__Campylobacterota--1||p__Firmicutes--2||p__Firmicutes_A--8:capture_species_counter=s__Alkalibacter sp015594845--1||s__CFH-S0501 sp004521915--1||s__Roseburia sp003470905--7||s__Sporolactobacillus nakayamae--1||s__Sulfurimonas sp001829625--1:evalue_avg=1.2800000000000001e-36:evalue_max=8.96e-36:evalue_min=9.83e-68:evalue_std=3.386561678162676e-36:evalue_sum=8.96e-36:gapopen_avg=0.14285714285714285:gapopen_max=1.0:gapopen_min=0.0:gapopen_std=0.37796447300922725:gapopen_sum=1.0:gtdb_class_counter=:gtdb_domain_counter=:gtdb_family_counter=:gtdb_genus_counter=:gtdb_order_counter=:gtdb_phylum_counter=:gtdb_species_counter=:heptad_counter=MCP-40H--11:lbd_counter=:length_avg=119.14285714285714:length_max=140.0:length_min=93.0:length_std=16.395411669412994:length_sum=834.0:mismatch_avg=15.428571428571429:mismatch_max=23.0:mismatch_min=8.0:mismatch_std=5.68205194324324:mismatch_sum=108.0:name=N451566:qcovhsp_avg=97.37142857142858:qcovhsp_max=100.0:qcovhsp_min=95.2:qcovhsp_std=1.586100339106668:qcovhsp_sum=681.6:qend_avg=121.85714285714286:qend_max=143.0:qend_min=94.0:qend_std=17.71466973470078:qend_sum=853.0:qstart_avg=3.857142857142857:qstart_max=5.0:qstart_min=1.0:qstart_std=1.6761634196950517:qstart_sum=27.0:ref_name_counter=RS_GCF_000766945.1_protein.faa_NZ_KN266207.1_415@PF00015_full_PFAM.459.645--5||RS_GCF_008806975.1_protein.faa_NZ_CP031728.1_1309@PF00015_full_PFAM.459.646--2:scovhsp_avg=63.94285714285714:scovhsp_max=74.9:scovhsp_min=50.0:scovhsp_std=8.671189296141783:scovhsp_sum=447.6:send_avg=122.14285714285714:send_max=140.0:send_min=93.0:send_std=15.485784571971928:send_sum=855.0:sstart_avg=4.0:sstart_max=22.0:sstart_min=1.0:sstart_std=7.937253933193772:sstart_sum=28.0],(6e1f25ed-ab29-409a-b2b6-96e9f7d9ab3e_3@MCPsignal.141.263:0.0258842[&&NHX:Sample=rhiztom2:Type=capture:besthit=91.5:bitscore=165.0:capture_class=c__Clostridia:capture_domain=d__Bacteria:capture_family=f__Lachnospiraceae:capture_genus=g__Eubacterium_F:capture_order=o__Lachnospirales:capture_phylum=p__Firmicutes_A:capture_species=s__Eubacterium_F sp910584245:evalue=1.04e-52:gapopen=0.0:heptad=MCP-40H:length=118.0:mismatch=10.0:qcovhsp=96.7:qend=122.0:qstart=5.0:ref_name=RS_GCF_008806975.1_protein.faa_NZ_CP031728.1_1309@PF00015_full_PFAM.459.646:scovhsp=63.1:send=118.0:sstart=1.0],3b5c5b2e-7d43-4df3-8a8b-7a4685e0a77b_1@MCPsignal.169.244:5e-09[&&NHX:Sample=rhiztom1:Type=capture:capture_class=c__Campylobacteria:capture_domain=d__Bacteria:capture_family=f__Sulfurimonadaceae:capture_genus=g__Sulfurimonas:capture_order=o__Campylobacterales:capture_phylum=p__Campylobacterota:capture_species=s__Sulfurimonas sp001829625:heptad=MCP-40H])0:5e-09[&&NHX:Sample_counter=rhiztom1--1||rhiztom2--1:Type_counter=capture--2:besthit_avg=91.5:besthit_max=91.5:besthit_min=91.5:besthit_std=0:besthit_sum=91.5:bitscore_avg=165.0:bitscore_max=165.0:bitscore_min=165.0:bitscore_std=0:bitscore_sum=165.0:capture_class_counter=c__Campylobacteria--1||c__Clostridia--1:capture_domain_counter=d__Bacteria--2:capture_family_counter=f__Lachnospiraceae--1||f__Sulfurimonadaceae--1:capture_genus_counter=g__Eubacterium_F--1||g__Sulfurimonas--1:capture_order_counter=o__Campylobacterales--1||o__Lachnospirales--1:capture_phylum_counter=p__Campylobacterota--1||p__Firmicutes_A--1:capture_species_counter=s__Eubacterium_F sp910584245--1||s__Sulfurimonas sp001829625--1:evalue_avg=1.04e-52:evalue_max=1.04e-52:evalue_min=1.04e-52:evalue_std=0:evalue_sum=1.04e-52:gapopen_avg=0.0:gapopen_max=0.0:gapopen_min=0.0:gapopen_std=0:gapopen_sum=0.0:gtdb_class_counter=:gtdb_domain_counter=:gtdb_family_counter=:gtdb_genus_counter=:gtdb_order_counter=:gtdb_phylum_counter=:gtdb_species_counter=:heptad_counter=MCP-40H--2:lbd_counter=:length_avg=118.0:length_max=118.0:length_min=118.0:length_std=0:length_sum=118.0:mismatch_avg=10.0:mismatch_max=10.0:mismatch_min=10.0:mismatch_std=0:mismatch_sum=10.0:name=N451569:qcovhsp_avg=96.7:qcovhsp_max=96.7:qcovhsp_min=96.7:qcovhsp_std=0:qcovhsp_sum=96.7:qend_avg=122.0:qend_max=122.0:qend_min=122.0:qend_std=0:qend_sum=122.0:qstart_avg=5.0:qstart_max=5.0:qstart_min=5.0:qstart_std=0:qstart_sum=5.0:ref_name_counter=RS_GCF_008806975.1_protein.faa_NZ_CP031728.1_1309@PF00015_full_PFAM.459.646--1:scovhsp_avg=63.1:scovhsp_max=63.1:scovhsp_min=63.1:scovhsp_std=0:scovhsp_sum=63.1:send_avg=118.0:send_max=118.0:send_min=118.0:send_std=0:send_sum=118.0:sstart_avg=1.0:sstart_max=1.0:sstart_min=1.0:sstart_std=0:sstart_sum=1.0])0.452:5e-09[&&NHX:Sample_counter=rhiztom1--10||rhiztom2--1||rhiztom3--2:Type_counter=capture--13:besthit_avg=87.03750000000001:besthit_max=93.4:besthit_min=75.3:besthit_std=6.040562296437549:besthit_sum=696.3000000000001:bitscore_avg=174.625:bitscore_max=204.0:bitscore_min=121.0:bitscore_std=26.196714624984125:bitscore_sum=1397.0:capture_class_counter=c__Bacilli--2||c__Campylobacteria--2||c__Clostridia--9:capture_domain_counter=d__Bacteria--13:capture_family_counter=f__Alkalibacteraceae--1||f__Brevibacillaceae--1||f__Lachnospiraceae--8||f__Sporolactobacillaceae--1||f__Sulfurimonadaceae--2:capture_genus_counter=g__Alkalibacter--1||g__CFH-S0501--1||g__Eubacterium_F--1||g__Roseburia--7||g__Sporolactobacillus--1||g__Sulfurimonas--2:capture_order_counter=o__Bacillales_G--1||o__Brevibacillales--1||o__Campylobacterales--2||o__Eubacteriales--1||o__Lachnospirales--8:capture_phylum_counter=p__Campylobacterota--2||p__Firmicutes--2||p__Firmicutes_A--9:capture_species_counter=s__Alkalibacter sp015594845--1||s__CFH-S0501 sp004521915--1||s__Eubacterium_F sp910584245--1||s__Roseburia sp003470905--7||s__Sporolactobacillus nakayamae--1||s__Sulfurimonas sp001829625--2:evalue_avg=1.12e-36:evalue_max=8.96e-36:evalue_min=9.83e-68:evalue_std=3.1678383797157326e-36:evalue_sum=8.96e-36:gapopen_avg=0.125:gapopen_max=1.0:gapopen_min=0.0:gapopen_std=0.3535533905932738:gapopen_sum=1.0:gtdb_class_counter=:gtdb_domain_counter=:gtdb_family_counter=:gtdb_genus_counter=:gtdb_order_counter=:gtdb_phylum_counter=:gtdb_species_counter=:heptad_counter=MCP-40H--13:lbd_counter=:length_avg=119.0:length_max=140.0:length_min=93.0:length_std=15.184578643196806:length_sum=952.0:mismatch_avg=14.75:mismatch_max=23.0:mismatch_min=8.0:mismatch_std=5.599744892148468:mismatch_sum=118.0:name=N451570:qcovhsp_avg=97.2875:qcovhsp_max=100.0:qcovhsp_min=95.2:qcovhsp_std=1.487507502982278:qcovhsp_sum=778.3:qend_avg=121.875:qend_max=143.0:qend_min=94.0:qend_std=16.400675073213993:qend_sum=975.0:qstart_avg=4.0:qstart_max=5.0:qstart_min=1.0:qstart_std=1.6035674514745464:qstart_sum=32.0:ref_name_counter=RS_GCF_000766945.1_protein.faa_NZ_KN266207.1_415@PF00015_full_PFAM.459.645--5||RS_GCF_008806975.1_protein.faa_NZ_CP031728.1_1309@PF00015_full_PFAM.459.646--3:scovhsp_avg=63.837500000000006:scovhsp_max=74.9:scovhsp_min=50.0:scovhsp_std=8.033490168395943:scovhsp_sum=510.70000000000005:send_avg=121.625:send_max=140.0:send_min=93.0:send_std=14.411676813314562:send_sum=973.0:sstart_avg=3.625:sstart_max=22.0:sstart_min=1.0:sstart_std=7.424621202458749:sstart_sum=29.0])0:5e-09[&&NHX:Sample_counter=rhiztom1--10||rhiztom2--2||rhiztom3--2:Type_counter=capture--14:besthit_avg=87.69999999999999:besthit_max=93.4:besthit_min=75.3:besthit_std=5.989782967687562:besthit_sum=789.3:bitscore_avg=173.77777777777777:bitscore_max=204.0:bitscore_min=121.0:bitscore_std=24.636242498490805:bitscore_sum=1564.0:capture_class_counter=c__Bacilli--2||c__Campylobacteria--2||c__Clostridia--10:capture_domain_counter=d__Bacteria--14:capture_family_counter=f__Alkalibacteraceae--1||f__Brevibacillaceae--1||f__Lachnospiraceae--9||f__Sporolactobacillaceae--1||f__Sulfurimonadaceae--2:capture_genus_counter=g__Alkalibacter--1||g__CFH-S0501--1||g__Eubacterium_F--1||g__Roseburia--8||g__Sporolactobacillus--1||g__Sulfurimonas--2:capture_order_counter=o__Bacillales_G--1||o__Brevibacillales--1||o__Campylobacterales--2||o__Eubacteriales--1||o__Lachnospirales--9:capture_phylum_counter=p__Campylobacterota--2||p__Firmicutes--2||p__Firmicutes_A--10:capture_species_counter=s__Alkalibacter sp015594845--1||s__CFH-S0501 sp004521915--1||s__Eubacterium_F sp910584245--1||s__Roseburia sp003470905--8||s__Sporolactobacillus nakayamae--1||s__Sulfurimonas sp001829625--2:evalue_avg=9.955555555555557e-37:evalue_max=8.96e-36:evalue_min=9.83e-68:evalue_std=2.9866666666666667e-36:evalue_sum=8.96e-36:gapopen_avg=0.1111111111111111:gapopen_max=1.0:gapopen_min=0.0:gapopen_std=0.3333333333333333:gapopen_sum=1.0:gtdb_class_counter=:gtdb_domain_counter=:gtdb_family_counter=:gtdb_genus_counter=:gtdb_order_counter=:gtdb_phylum_counter=:gtdb_species_counter=:heptad_counter=MCP-40H--14:lbd_counter=:length_avg=116.88888888888889:length_max=140.0:length_min=93.0:length_std=15.551884487453957:length_sum=1052.0:mismatch_avg=13.88888888888889:mismatch_max=23.0:mismatch_min=7.0:mismatch_std=5.840471822645077:mismatch_sum=125.0:name=N451571:qcovhsp_avg=97.58888888888889:qcovhsp_max=100.0:qcovhsp_min=95.2:qcovhsp_std=1.6594008289473374:qcovhsp_sum=878.3:qend_avg=119.44444444444444:qend_max=143.0:qend_min=94.0:qend_std=16.986105432905386:qend_sum=1075.0:qstart_avg=3.6666666666666665:qstart_max=5.0:qstart_min=1.0:qstart_std=1.8027756377319948:qstart_sum=33.0:ref_name_counter=RS_GCF_000766945.1_protein.faa_NZ_KN266207.1_415@PF00015_full_PFAM.459.645--6||RS_GCF_008806975.1_protein.faa_NZ_CP031728.1_1309@PF00015_full_PFAM.459.646--3:scovhsp_avg=62.72222222222222:scovhsp_max=74.9:scovhsp_min=50.0:scovhsp_std=8.22584004490997:scovhsp_sum=564.5:send_avg=121.55555555555556:send_max=140.0:send_min=93.0:send_std=13.482498944104456:send_sum=1094.0:sstart_avg=5.666666666666667:sstart_max=22.0:sstart_min=1.0:sstart_std=9.260129588726066:sstart_sum=51.0],b886700b-b3f9-4c89-8d94-1622a0b0857f_3@MCPsignal.252.351:5e-09[&&NHX:Sample=rhiztom2:Type=capture:besthit=92.9:bitscore=163.0:capture_class=c__Clostridia:capture_domain=d__Bacteria:capture_family=f__Lachnospiraceae:capture_genus=g__Roseburia:capture_order=o__Lachnospirales:capture_phylum=p__Firmicutes_A:capture_species=s__Roseburia sp003470905:evalue=2.28e-52:gapopen=0.0:heptad=MCP-40H:length=99.0:mismatch=7.0:qcovhsp=100.0:qend=99.0:qstart=1.0:ref_name=RS_GCF_000766945.1_protein.faa_NZ_KN266207.1_415@PF00015_full_PFAM.459.645:scovhsp=53.2:send=120.0:sstart=22.0])0:5e-09[&&NHX:Sample_counter=rhiztom1--10||rhiztom2--3||rhiztom3--2:Type_counter=capture--15:besthit_avg=88.22:besthit_max=93.4:besthit_min=75.3:besthit_std=5.881760885237612:besthit_sum=882.2:bitscore_avg=172.7:bitscore_max=204.0:bitscore_min=121.0:bitscore_std=23.475992465116832:bitscore_sum=1727.0:capture_class_counter=c__Bacilli--2||c__Campylobacteria--2||c__Clostridia--11:capture_domain_counter=d__Bacteria--15:capture_family_counter=f__Alkalibacteraceae--1||f__Brevibacillaceae--1||f__Lachnospiraceae--10||f__Sporolactobacillaceae--1||f__Sulfurimonadaceae--2:capture_genus_counter=g__Alkalibacter--1||g__CFH-S0501--1||g__Eubacterium_F--1||g__Roseburia--9||g__Sporolactobacillus--1||g__Sulfurimonas--2:capture_order_counter=o__Bacillales_G--1||o__Brevibacillales--1||o__Campylobacterales--2||o__Eubacteriales--1||o__Lachnospirales--10:capture_phylum_counter=p__Campylobacterota--2||p__Firmicutes--2||p__Firmicutes_A--11:capture_species_counter=s__Alkalibacter sp015594845--1||s__CFH-S0501 sp004521915--1||s__Eubacterium_F sp910584245--1||s__Roseburia sp003470905--9||s__Sporolactobacillus nakayamae--1||s__Sulfurimonas sp001829625--2:evalue_avg=8.96e-37:evalue_max=8.96e-36:evalue_min=9.83e-68:evalue_std=2.8334007835108684e-36:evalue_sum=8.96e-36:gapopen_avg=0.1:gapopen_max=1.0:gapopen_min=0.0:gapopen_std=0.31622776601683794:gapopen_sum=1.0:gtdb_class_counter=:gtdb_domain_counter=:gtdb_family_counter=:gtdb_genus_counter=:gtdb_order_counter=:gtdb_phylum_counter=:gtdb_species_counter=:heptad_counter=MCP-40H--15:lbd_counter=:length_avg=115.1:length_max=140.0:length_min=93.0:length_std=15.715880149991246:length_sum=1151.0:mismatch_avg=13.2:mismatch_max=23.0:mismatch_min=7.0:mismatch_std=5.921711464320654:mismatch_sum=132.0:name=N451573:qcovhsp_avg=97.83:qcovhsp_max=100.0:qcovhsp_min=95.2:qcovhsp_std=1.7404022523543226:qcovhsp_sum=978.3:qend_avg=117.4:qend_max=143.0:qend_min=94.0:qend_std=17.270398567105122:qend_sum=1174.0:qstart_avg=3.4:qstart_max=5.0:qstart_min=1.0:qstart_std=1.8973665961010275:qstart_sum=34.0:ref_name_counter=RS_GCF_000766945.1_protein.faa_NZ_KN266207.1_415@PF00015_full_PFAM.459.645--7||RS_GCF_008806975.1_protein.faa_NZ_CP031728.1_1309@PF00015_full_PFAM.459.646--3:scovhsp_avg=61.769999999999996:scovhsp_max=74.9:scovhsp_min=50.0:scovhsp_std=8.319461788147382:scovhsp_sum=617.6999999999999:send_avg=121.4:send_max=140.0:send_min=93.0:send_std=12.720936373640983:send_sum=1214.0:sstart_avg=7.3:sstart_max=22.0:sstart_min=1.0:sstart_std=10.143963722332607:sstart_sum=73.0])0:5e-09[&&NHX:Sample_counter=rhiztom1--12||rhiztom2--3||rhiztom3--2:Type_counter=capture--17:besthit_avg=87.19166666666666:besthit_max=93.4:besthit_min=75.3:besthit_std=5.87451480910758:besthit_sum=1046.3:bitscore_avg=170.75:bitscore_max=204.0:bitscore_min=121.0:bitscore_std=21.983981771859586:bitscore_sum=2049.0:capture_class_counter=c__Bacilli--2||c__Campylobacteria--2||c__Clostridia--13:capture_domain_counter=d__Bacteria--17:capture_family_counter=f__Alkalibacteraceae--1||f__Brevibacillaceae--1||f__Lachnospiraceae--12||f__Sporolactobacillaceae--1||f__Sulfurimonadaceae--2:capture_genus_counter=g__Alkalibacter--1||g__CFH-S0501--1||g__Eubacterium_F--1||g__Roseburia--11||g__Sporolactobacillus--1||g__Sulfurimonas--2:capture_order_counter=o__Bacillales_G--1||o__Brevibacillales--1||o__Campylobacterales--2||o__Eubacteriales--1||o__Lachnospirales--12:capture_phylum_counter=p__Campylobacterota--2||p__Firmicutes--2||p__Firmicutes_A--13:capture_species_counter=s__Alkalibacter sp015594845--1||s__CFH-S0501 sp004521915--1||s__Eubacterium_F sp910584245--1||s__Roseburia sp003470905--11||s__Sporolactobacillus nakayamae--1||s__Sulfurimonas sp001829625--2:evalue_avg=7.466666666669883e-37:evalue_max=8.96e-36:evalue_min=9.83e-68:evalue_std=2.586529205969422e-36:evalue_sum=8.96000000000386e-36:gapopen_avg=0.16666666666666666:gapopen_max=1.0:gapopen_min=0.0:gapopen_std=0.3892494720807615:gapopen_sum=2.0:gtdb_class_counter=:gtdb_domain_counter=:gtdb_family_counter=:gtdb_genus_counter=:gtdb_order_counter=:gtdb_phylum_counter=:gtdb_species_counter=:heptad_counter=MCP-40H--17:lbd_counter=:length_avg=115.0:length_max=140.0:length_min=93.0:length_std=14.231846491072567:length_sum=1380.0:mismatch_avg=14.333333333333334:mismatch_max=23.0:mismatch_min=7.0:mismatch_std=5.989890473021012:mismatch_sum=172.0:name=N451574:qcovhsp_avg=97.83333333333331:qcovhsp_max=100.0:qcovhsp_min=95.2:qcovhsp_std=1.5859229221975177:qcovhsp_sum=1173.9999999999998:qend_avg=117.25:qend_max=143.0:qend_min=94.0:qend_std=15.638675833272515:qend_sum=1407.0:qstart_avg=3.4166666666666665:qstart_max=5.0:qstart_min=1.0:qstart_std=1.729862492345632:qstart_sum=41.0:ref_name_counter=RS_GCF_000766945.1_protein.faa_NZ_KN266207.1_415@PF00015_full_PFAM.459.645--9||RS_GCF_008806975.1_protein.faa_NZ_CP031728.1_1309@PF00015_full_PFAM.459.646--3:scovhsp_avg=61.74166666666667:scovhsp_max=74.9:scovhsp_min=50.0:scovhsp_std=7.533254558451098:scovhsp_sum=740.9:send_avg=120.25:send_max=140.0:send_min=93.0:send_std=11.83311992978721:send_sum=1443.0:sstart_avg=6.25:sstart_max=22.0:sstart_min=1.0:sstart_std=9.497607354199554:sstart_sum=75.0])0.627:0.00485356[&&NHX:Sample_counter=rhizpot1--2||rhiztom1--12||rhiztom2--3||rhiztom3--2:Type_counter=capture--19:besthit_avg=87.94615384615386:besthit_max=97.0:besthit_min=75.3:besthit_std=6.247748312340934:besthit_sum=1143.3000000000002:bitscore_avg=175.07692307692307:bitscore_max=227.0:bitscore_min=121.0:bitscore_std=26.199432368092566:bitscore_sum=2276.0:capture_class_counter=c__Bacilli--2||c__Campylobacteria--2||c__Clostridia--13||c__Gammaproteobacteria--2:capture_domain_counter=d__Bacteria--19:capture_family_counter=f__Alkalibacteraceae--1||f__Brevibacillaceae--1||f__Lachnospiraceae--12||f__Pseudomonadaceae--2||f__Sporolactobacillaceae--1||f__Sulfurimonadaceae--2:capture_genus_counter=g__Alkalibacter--1||g__CFH-S0501--1||g__Eubacterium_F--1||g__Pseudomonas_E--2||g__Roseburia--11||g__Sporolactobacillus--1||g__Sulfurimonas--2:capture_order_counter=o__Bacillales_G--1||o__Brevibacillales--1||o__Campylobacterales--2||o__Eubacteriales--1||o__Lachnospirales--12||o__Pseudomonadales--2:capture_phylum_counter=p__Campylobacterota--2||p__Firmicutes--2||p__Firmicutes_A--13||p__Proteobacteria--2:capture_species_counter=s__Alkalibacter sp015594845--1||s__CFH-S0501 sp004521915--1||s__Eubacterium_F sp910584245--1||s__Pseudomonas_E fluorescens_AO--1||s__Pseudomonas_E moraviensis_A--1||s__Roseburia sp003470905--11||s__Sporolactobacillus nakayamae--1||s__Sulfurimonas sp001829625--2:evalue_avg=6.892307692310662e-37:evalue_max=8.96e-36:evalue_min=8.1e-77:evalue_std=2.485056879088937e-36:evalue_sum=8.960000000003861e-36:gapopen_avg=0.15384615384615385:gapopen_max=1.0:gapopen_min=0.0:gapopen_std=0.37553380809940534:gapopen_sum=2.0:gtdb_class_counter=:gtdb_domain_counter=:gtdb_family_counter=:gtdb_genus_counter=:gtdb_order_counter=:gtdb_phylum_counter=:gtdb_species_counter=:heptad_counter=MCP-40H--19:lbd_counter=:length_avg=116.38461538461539:length_max=140.0:length_min=93.0:length_std=14.51171056732264:length_sum=1513.0:mismatch_avg=13.538461538461538:mismatch_max=23.0:mismatch_min=4.0:mismatch_std=6.4111281458542155:mismatch_sum=176.0:name=N451575:qcovhsp_avg=98.0:qcovhsp_max=100.0:qcovhsp_min=95.2:qcovhsp_std=1.6329931618554514:qcovhsp_sum=1274.0:qend_avg=118.46153846153847:qend_max=143.0:qend_min=94.0:qend_std=15.59709045845509:qend_sum=1540.0:qstart_avg=3.230769230769231:qstart_max=5.0:qstart_min=1.0:qstart_std=1.7867030229749128:qstart_sum=42.0:ref_name_counter=RS_GCF_000766945.1_protein.faa_NZ_KN266207.1_415@PF00015_full_PFAM.459.645--9||RS_GCF_000817895.1_protein.faa_NZ_JTGG01000003.1_211@PF00015_full_PFAM.504.704--1||RS_GCF_008806975.1_protein.faa_NZ_CP031728.1_1309@PF00015_full_PFAM.459.646--3:scovhsp_avg=62.107692307692304:scovhsp_max=74.9:scovhsp_min=50.0:scovhsp_std=7.332287221422516:scovhsp_sum=807.4:send_avg=124.46153846153847:send_max=175.0:send_min=93.0:send_std=18.945603644009275:send_sum=1618.0:sstart_avg=9.076923076923077:sstart_max=43.0:sstart_min=1.0:sstart_std=13.659316347347808:sstart_sum=118.0],((55ed9200-d684-4af0-aa30-e59dca3f3421_1@MCPsignal.104.207:5e-09[&&NHX:Sample=rhiztom1:Type=capture:capture_class=c__Clostridia:capture_domain=d__Bacteria:capture_family=f__Lachnospiraceae:capture_genus=g__Roseburia:capture_order=o__Lachnospirales:capture_phylum=p__Firmicutes_A:capture_species=s__Roseburia sp003470905:heptad=MCP-40H],(f6367330-00c4-4594-96b4-c3779377f9ab_1@MCPsignal.20.167:0.21034[&&NHX:Sample=rhiztom3:Type=capture:besthit=69.4:bitscore=163.0:capture_class=c__Clostridia:capture_domain=d__Bacteria:capture_family=f__Lachnospiraceae:capture_genus=g__Eubacterium_F:capture_order=o__Lachnospirales:capture_phylum=p__Firmicutes_A:capture_species=s__Eubacterium_F sp910584245:evalue=1.53e-51:gapopen=0.0:heptad=MCP-40H:length=147.0:mismatch=45.0:qcovhsp=100.0:qend=147.0:qstart=1.0:ref_name=RS_GCF_000766945.1_protein.faa_NZ_KN266207.1_415@PF00015_full_PFAM.459.645:scovhsp=79.0:send=173.0:sstart=27.0],(87a47b31-54db-4d17-8642-2c8bfa5801f0_4@MCPsignal.141.242:0.0167066[&&NHX:Sample=rhiztom1:Type=capture:capture_class=c__Clostridia:capture_domain=d__Bacteria:capture_family=f__Lachnospiraceae:capture_genus=g__Roseburia:capture_order=o__Lachnospirales:capture_phylum=p__Firmicutes_A:capture_species=s__Roseburia sp003470905:heptad=MCP-40H],(e1cdf205-32ce-497d-96ad-b7207fa2cfc1_3@MCPsignal.112.214:5e-09[&&NHX:Sample=rhiztom2:Type=capture:capture_class=c__Clostridia:capture_domain=d__Bacteria:capture_family=f__Lachnospiraceae:capture_genus=g__Roseburia:capture_order=o__Lachnospirales:capture_phylum=p__Firmicutes_A:capture_species=s__Roseburia sp003470905:heptad=MCP-40H],39a0ba35-6352-488d-a530-17ba2672029b_1@MCPsignal.29.116:5e-09[&&NHX:Sample=rhiztom1:Type=capture:capture_class=c__Clostridia:capture_domain=d__Bacteria:capture_family=f__Lachnospiraceae:capture_genus=g__Roseburia:capture_order=o__Lachnospirales:capture_phylum=p__Firmicutes_A:capture_species=s__Roseburia sp003470905:heptad=MCP-40H])0:5e-09[&&NHX:Sample_counter=rhiztom1--1||rhiztom2--1:Type_counter=capture--2:capture_class_counter=c__Clostridia--2:capture_domain_counter=d__Bacteria--2:capture_family_counter=f__Lachnospiraceae--2:capture_genus_counter=g__Roseburia--2:capture_order_counter=o__Lachnospirales--2:capture_phylum_counter=p__Firmicutes_A--2:capture_species_counter=s__Roseburia sp003470905--2:gtdb_class_counter=:gtdb_domain_counter=:gtdb_family_counter=:gtdb_genus_counter=:gtdb_order_counter=:gtdb_phylum_counter=:gtdb_species_counter=:heptad_counter=MCP-40H--2:lbd_counter=:name=N451581:ref_name_counter=])0:5e-09[&&NHX:Sample_counter=rhiztom1--2||rhiztom2--1:Type_counter=capture--3:capture_class_counter=c__Clostridia--3:capture_domain_counter=d__Bacteria--3:capture_family_counter=f__Lachnospiraceae--3:capture_genus_counter=g__Roseburia--3:capture_order_counter=o__Lachnospirales--3:capture_phylum_counter=p__Firmicutes_A--3:capture_species_counter=s__Roseburia sp003470905--3:gtdb_class_counter=:gtdb_domain_counter=:gtdb_family_counter=:gtdb_genus_counter=:gtdb_order_counter=:gtdb_phylum_counter=:gtdb_species_counter=:heptad_counter=MCP-40H--3:lbd_counter=:name=N451582:ref_name_counter=])0:5e-09[&&NHX:Sample_counter=rhiztom1--2||rhiztom2--1||rhiztom3--1:Type_counter=capture--4:besthit_avg=69.4:besthit_max=69.4:besthit_min=69.4:besthit_std=0:besthit_sum=69.4:bitscore_avg=163.0:bitscore_max=163.0:bitscore_min=163.0:bitscore_std=0:bitscore_sum=163.0:capture_class_counter=c__Clostridia--4:capture_domain_counter=d__Bacteria--4:capture_family_counter=f__Lachnospiraceae--4:capture_genus_counter=g__Eubacterium_F--1||g__Roseburia--3:capture_order_counter=o__Lachnospirales--4:capture_phylum_counter=p__Firmicutes_A--4:capture_species_counter=s__Eubacterium_F sp910584245--1||s__Roseburia sp003470905--3:evalue_avg=1.53e-51:evalue_max=1.53e-51:evalue_min=1.53e-51:evalue_std=0:evalue_sum=1.53e-51:gapopen_avg=0.0:gapopen_max=0.0:gapopen_min=0.0:gapopen_std=0:gapopen_sum=0.0:gtdb_class_counter=:gtdb_domain_counter=:gtdb_family_counter=:gtdb_genus_counter=:gtdb_order_counter=:gtdb_phylum_counter=:gtdb_species_counter=:heptad_counter=MCP-40H--4:lbd_counter=:length_avg=147.0:length_max=147.0:length_min=147.0:length_std=0:length_sum=147.0:mismatch_avg=45.0:mismatch_max=45.0:mismatch_min=45.0:mismatch_std=0:mismatch_sum=45.0:name=N451583:qcovhsp_avg=100.0:qcovhsp_max=100.0:qcovhsp_min=100.0:qcovhsp_std=0:qcovhsp_sum=100.0:qend_avg=147.0:qend_max=147.0:qend_min=147.0:qend_std=0:qend_sum=147.0:qstart_avg=1.0:qstart_max=1.0:qstart_min=1.0:qstart_std=0:qstart_sum=1.0:ref_name_counter=RS_GCF_000766945.1_protein.faa_NZ_KN266207.1_415@PF00015_full_PFAM.459.645--1:scovhsp_avg=79.0:scovhsp_max=79.0:scovhsp_min=79.0:scovhsp_std=0:scovhsp_sum=79.0:send_avg=173.0:send_max=173.0:send_min=173.0:send_std=0:send_sum=173.0:sstart_avg=27.0:sstart_max=27.0:sstart_min=27.0:sstart_std=0:sstart_sum=27.0])0.988:0.0839688[&&NHX:Sample_counter=rhiztom1--3||rhiztom2--1||rhiztom3--1:Type_counter=capture--5:besthit_avg=69.4:besthit_max=69.4:besthit_min=69.4:besthit_std=0:besthit_sum=69.4:bitscore_avg=163.0:bitscore_max=163.0:bitscore_min=163.0:bitscore_std=0:bitscore_sum=163.0:capture_class_counter=c__Clostridia--5:capture_domain_counter=d__Bacteria--5:capture_family_counter=f__Lachnospiraceae--5:capture_genus_counter=g__Eubacterium_F--1||g__Roseburia--4:capture_order_counter=o__Lachnospirales--5:capture_phylum_counter=p__Firmicutes_A--5:capture_species_counter=s__Eubacterium_F sp910584245--1||s__Roseburia sp003470905--4:evalue_avg=1.53e-51:evalue_max=1.53e-51:evalue_min=1.53e-51:evalue_std=0:evalue_sum=1.53e-51:gapopen_avg=0.0:gapopen_max=0.0:gapopen_min=0.0:gapopen_std=0:gapopen_sum=0.0:gtdb_class_counter=:gtdb_domain_counter=:gtdb_family_counter=:gtdb_genus_counter=:gtdb_order_counter=:gtdb_phylum_counter=:gtdb_species_counter=:heptad_counter=MCP-40H--5:lbd_counter=:length_avg=147.0:length_max=147.0:length_min=147.0:length_std=0:length_sum=147.0:mismatch_avg=45.0:mismatch_max=45.0:mismatch_min=45.0:mismatch_std=0:mismatch_sum=45.0:name=N451584:qcovhsp_avg=100.0:qcovhsp_max=100.0:qcovhsp_min=100.0:qcovhsp_std=0:qcovhsp_sum=100.0:qend_avg=147.0:qend_max=147.0:qend_min=147.0:qend_std=0:qend_sum=147.0:qstart_avg=1.0:qstart_max=1.0:qstart_min=1.0:qstart_std=0:qstart_sum=1.0:ref_name_counter=RS_GCF_000766945.1_protein.faa_NZ_KN266207.1_415@PF00015_full_PFAM.459.645--1:scovhsp_avg=79.0:scovhsp_max=79.0:scovhsp_min=79.0:scovhsp_std=0:scovhsp_sum=79.0:send_avg=173.0:send_max=173.0:send_min=173.0:send_std=0:send_sum=173.0:sstart_avg=27.0:sstart_max=27.0:sstart_min=27.0:sstart_std=0:sstart_sum=27.0],((51db4121-18a6-4353-a6f9-e75a24e78a88_3@MCPsignal.225.347:0.00637727[&&NHX:Sample=rhiztom3:Type=capture:besthit=81.7:bitscore=167.0:capture_class=c__Clostridia:capture_domain=d__Bacteria:capture_family=f__Alkalibacteraceae:capture_genus=g__Alkalibacter:capture_order=o__Eubacteriales:capture_phylum=p__Firmicutes_A:capture_species=s__Alkalibacter sp015594845:evalue=1.75e-53:gapopen=1.0:heptad=MCP-40H:length=120.0:mismatch=21.0:qcovhsp=97.5:qend=122.0:qstart=4.0:ref_name=RS_GCF_000766945.1_protein.faa_NZ_KN266207.1_415@PF00015_full_PFAM.459.645:scovhsp=64.5:send=120.0:sstart=1.0],((da8eeaf8-171a-468b-857c-d842d257fb74_4@MCPsignal.106.260:0[&&NHX:Sample=rhiztom3:Type=capture:besthit=91.9:bitscore=240.0:capture_class=c__Gammaproteobacteria:capture_domain=d__Bacteria:capture_family=f__Alteromonadaceae:capture_genus=g__Cognaticolwellia:capture_order=o__Enterobacterales:capture_phylum=p__Proteobacteria:capture_species=s__Cognaticolwellia sp003971255:evalue=1.12e-81:gapopen=0.0:heptad=MCP-40H:length=148.0:mismatch=12.0:qcovhsp=96.1:qend=149.0:qstart=2.0:ref_name=RS_GCF_000766945.1_protein.faa_NZ_KN266207.1_415@PF00015_full_PFAM.459.645:scovhsp=79.6:send=161.0:sstart=14.0],690ea18d-6c26-46a2-a7f7-714a5e3837f4_2@MCPsignal.105.259:0[&&NHX:Sample=rhiztom3:Type=capture:besthit=91.9:bitscore=240.0:capture_class=c__Gammaproteobacteria:capture_domain=d__Bacteria:capture_family=f__Alteromonadaceae:capture_genus=g__Cognaticolwellia:capture_order=o__Enterobacterales:capture_phylum=p__Proteobacteria:capture_species=s__Cognaticolwellia sp003971255:evalue=1.12e-81:gapopen=0.0:heptad=MCP-40H:length=148.0:mismatch=12.0:qcovhsp=96.1:qend=149.0:qstart=2.0:ref_name=RS_GCF_000766945.1_protein.faa_NZ_KN266207.1_415@PF00015_full_PFAM.459.645:scovhsp=79.6:send=161.0:sstart=14.0]):5e-09[&&NHX:Sample_counter=rhiztom3--2:Type_counter=capture--2:besthit_avg=91.9:besthit_max=91.9:besthit_min=91.9:besthit_std=0.0:besthit_sum=183.8:bitscore_avg=240.0:bitscore_max=240.0:bitscore_min=240.0:bitscore_std=0.0:bitscore_sum=480.0:capture_class_counter=c__Gammaproteobacteria--2:capture_domain_counter=d__Bacteria--2:capture_family_counter=f__Alteromonadaceae--2:capture_genus_counter=g__Cognaticolwellia--2:capture_order_counter=o__Enterobacterales--2:capture_phylum_counter=p__Proteobacteria--2:capture_species_counter=s__Cognaticolwellia sp003971255--2:evalue_avg=1.12e-81:evalue_max=1.12e-81:evalue_min=1.12e-81:evalue_std=0.0:evalue_sum=2.24e-81:gapopen_avg=0.0:gapopen_max=0.0:gapopen_min=0.0:gapopen_std=0.0:gapopen_sum=0.0:gtdb_class_counter=:gtdb_domain_counter=:gtdb_family_counter=:gtdb_genus_counter=:gtdb_order_counter=:gtdb_phylum_counter=:gtdb_species_counter=:heptad_counter=MCP-40H--2:lbd_counter=:length_avg=148.0:length_max=148.0:length_min=148.0:length_std=0.0:length_sum=296.0:mismatch_avg=12.0:mismatch_max=12.0:mismatch_min=12.0:mismatch_std=0.0:mismatch_sum=24.0:name=N451588:qcovhsp_avg=96.1:qcovhsp_max=96.1:qcovhsp_min=96.1:qcovhsp_std=0.0:qcovhsp_sum=192.2:qend_avg=149.0:qend_max=149.0:qend_min=149.0:qend_std=0.0:qend_sum=298.0:qstart_avg=2.0:qstart_max=2.0:qstart_min=2.0:qstart_std=0.0:qstart_sum=4.0:ref_name_counter=RS_GCF_000766945.1_protein.faa_NZ_KN266207.1_415@PF00015_full_PFAM.459.645--2:scovhsp_avg=79.6:scovhsp_max=79.6:scovhsp_min=79.6:scovhsp_std=0.0:scovhsp_sum=159.2:send_avg=161.0:send_max=161.0:send_min=161.0:send_std=0.0:send_sum=322.0:sstart_avg=14.0:sstart_max=14.0:sstart_min=14.0:sstart_std=0.0:sstart_sum=28.0],9df7b76a-3918-4db2-8329-32613086205b_2@MCPsignal.397.566:5e-09[&&NHX:Sample=rhiztom3:Type=capture:besthit=86.3:bitscore=244.0:capture_class=c__Gammaproteobacteria:capture_domain=d__Bacteria:capture_family=f__Alteromonadaceae:capture_genus=g__Cognaticolwellia:capture_order=o__Enterobacterales:capture_phylum=p__Proteobacteria:capture_species=s__Cognaticolwellia sp003971255:evalue=6.14e-83:gapopen=0.0:heptad=MCP-40H:length=161.0:mismatch=22.0:qcovhsp=95.3:qend=164.0:qstart=4.0:ref_name=RS_GCF_000766945.1_protein.faa_NZ_KN266207.1_415@PF00015_full_PFAM.459.645:scovhsp=86.6:send=161.0:sstart=1.0])0.963:6e-09[&&NHX:Sample_counter=rhiztom3--3:Type_counter=capture--3:besthit_avg=90.03333333333335:besthit_max=91.9:besthit_min=86.3:besthit_std=3.2331615074619093:besthit_sum=270.1:bitscore_avg=241.33333333333334:bitscore_max=244.0:bitscore_min=240.0:bitscore_std=2.3094010767585034:bitscore_sum=724.0:capture_class_counter=c__Gammaproteobacteria--3:capture_domain_counter=d__Bacteria--3:capture_family_counter=f__Alteromonadaceae--3:capture_genus_counter=g__Cognaticolwellia--3:capture_order_counter=o__Enterobacterales--3:capture_phylum_counter=p__Proteobacteria--3:capture_species_counter=s__Cognaticolwellia sp003971255--3:evalue_avg=7.671333333333334e-82:evalue_max=1.12e-81:evalue_min=6.14e-83:evalue_std=6.111829949641379e-82:evalue_sum=2.3014000000000003e-81:gapopen_avg=0.0:gapopen_max=0.0:gapopen_min=0.0:gapopen_std=0.0:gapopen_sum=0.0:gtdb_class_counter=:gtdb_domain_counter=:gtdb_family_counter=:gtdb_genus_counter=:gtdb_order_counter=:gtdb_phylum_counter=:gtdb_species_counter=:heptad_counter=MCP-40H--3:lbd_counter=:length_avg=152.33333333333334:length_max=161.0:length_min=148.0:length_std=7.505553499465135:length_sum=457.0:mismatch_avg=15.333333333333334:mismatch_max=22.0:mismatch_min=12.0:mismatch_std=5.773502691896257:mismatch_sum=46.0:name=N451590:qcovhsp_avg=95.83333333333333:qcovhsp_max=96.1:qcovhsp_min=95.3:qcovhsp_std=0.461880215351699:qcovhsp_sum=287.5:qend_avg=154.0:qend_max=164.0:qend_min=149.0:qend_std=8.660254037844387:qend_sum=462.0:qstart_avg=2.6666666666666665:qstart_max=4.0:qstart_min=2.0:qstart_std=1.1547005383792515:qstart_sum=8.0:ref_name_counter=RS_GCF_000766945.1_protein.faa_NZ_KN266207.1_415@PF00015_full_PFAM.459.645--3:scovhsp_avg=81.93333333333332:scovhsp_max=86.6:scovhsp_min=79.6:scovhsp_std=4.041451884327381:scovhsp_sum=245.79999999999998:send_avg=161.0:send_max=161.0:send_min=161.0:send_std=0.0:send_sum=483.0:sstart_avg=9.666666666666666:sstart_max=14.0:sstart_min=1.0:sstart_std=7.505553499465135:sstart_sum=29.0])0:5e-09[&&NHX:Sample_counter=rhiztom3--4:Type_counter=capture--4:besthit_avg=87.95:besthit_max=91.9:besthit_min=81.7:besthit_std=4.932544982055412:besthit_sum=351.8:bitscore_avg=222.75:bitscore_max=244.0:bitscore_min=167.0:bitscore_std=37.214468512484046:bitscore_sum=891.0:capture_class_counter=c__Clostridia--1||c__Gammaproteobacteria--3:capture_domain_counter=d__Bacteria--4:capture_family_counter=f__Alkalibacteraceae--1||f__Alteromonadaceae--3:capture_genus_counter=g__Alkalibacter--1||g__Cognaticolwellia--3:capture_order_counter=o__Enterobacterales--3||o__Eubacteriales--1:capture_phylum_counter=p__Firmicutes_A--1||p__Proteobacteria--3:capture_species_counter=s__Alkalibacter sp015594845--1||s__Cognaticolwellia sp003971255--3:evalue_avg=4.375e-54:evalue_max=1.75e-53:evalue_min=6.14e-83:evalue_std=8.75e-54:evalue_sum=1.75e-53:gapopen_avg=0.25:gapopen_max=1.0:gapopen_min=0.0:gapopen_std=0.5:gapopen_sum=1.0:gtdb_class_counter=:gtdb_domain_counter=:gtdb_family_counter=:gtdb_genus_counter=:gtdb_order_counter=:gtdb_phylum_counter=:gtdb_species_counter=:heptad_counter=MCP-40H--4:lbd_counter=:length_avg=144.25:length_max=161.0:length_min=120.0:length_std=17.289206652321173:length_sum=577.0:mismatch_avg=16.75:mismatch_max=22.0:mismatch_min=12.0:mismatch_std=5.5:mismatch_sum=67.0:name=N451591:qcovhsp_avg=96.25:qcovhsp_max=97.5:qcovhsp_min=95.3:qcovhsp_std=0.9146948489341511:qcovhsp_sum=385.0:qend_avg=146.0:qend_max=164.0:qend_min=122.0:qend_std=17.4928556845359:qend_sum=584.0:qstart_avg=3.0:qstart_max=4.0:qstart_min=2.0:qstart_std=1.1547005383792515:qstart_sum=12.0:ref_name_counter=RS_GCF_000766945.1_protein.faa_NZ_KN266207.1_415@PF00015_full_PFAM.459.645--4:scovhsp_avg=77.57499999999999:scovhsp_max=86.6:scovhsp_min=64.5:scovhsp_std=9.320363011528393:scovhsp_sum=310.29999999999995:send_avg=150.75:send_max=161.0:send_min=120.0:send_std=20.5:send_sum=603.0:sstart_avg=7.5:sstart_max=14.0:sstart_min=1.0:sstart_std=7.505553499465135:sstart_sum=30.0],3f2bfdb5-6c65-4a95-a9de-ab39c49b9cb6_6@MCPsignal.127.259:0.214602[&&NHX:Sample=rhiztom3:Type=capture:besthit=80.3:bitscore=179.0:capture_class=c__Gammaproteobacteria:capture_domain=d__Bacteria:capture_family=f__Enterobacteriaceae:capture_genus=g__Lelliottia:capture_order=o__Enterobacterales:capture_phylum=p__Proteobacteria:capture_species=s__Lelliottia sp009668015:evalue=5.08e-58:gapopen=2.0:heptad=MCP-40H:length=132.0:mismatch=23.0:qcovhsp=99.2:qend=131.0:qstart=1.0:ref_name=RS_GCF_000766945.1_protein.faa_NZ_KN266207.1_415@PF00015_full_PFAM.459.645:scovhsp=69.9:send=161.0:sstart=32.0])0.922:0.0239087[&&NHX:Sample_counter=rhiztom3--5:Type_counter=capture--5:besthit_avg=86.42:besthit_max=91.9:besthit_min=80.3:besthit_std=5.472842040475865:besthit_sum=432.1:bitscore_avg=214.0:bitscore_max=244.0:bitscore_min=167.0:bitscore_std=37.70278504301771:bitscore_sum=1070.0:capture_class_counter=c__Clostridia--1||c__Gammaproteobacteria--4:capture_domain_counter=d__Bacteria--5:capture_family_counter=f__Alkalibacteraceae--1||f__Alteromonadaceae--3||f__Enterobacteriaceae--1:capture_genus_counter=g__Alkalibacter--1||g__Cognaticolwellia--3||g__Lelliottia--1:capture_order_counter=o__Enterobacterales--4||o__Eubacteriales--1:capture_phylum_counter=p__Firmicutes_A--1||p__Proteobacteria--4:capture_species_counter=s__Alkalibacter sp015594845--1||s__Cognaticolwellia sp003971255--3||s__Lelliottia sp009668015--1:evalue_avg=3.5001016e-54:evalue_max=1.75e-53:evalue_min=6.14e-83:evalue_std=7.82618112821399e-54:evalue_sum=1.7500508e-53:gapopen_avg=0.6:gapopen_max=2.0:gapopen_min=0.0:gapopen_std=0.8944271909999159:gapopen_sum=3.0:gtdb_class_counter=:gtdb_domain_counter=:gtdb_family_counter=:gtdb_genus_counter=:gtdb_order_counter=:gtdb_phylum_counter=:gtdb_species_counter=:heptad_counter=MCP-40H--5:lbd_counter=:length_avg=141.8:length_max=161.0:length_min=120.0:length_std=15.943650773897426:length_sum=709.0:mismatch_avg=18.0:mismatch_max=23.0:mismatch_min=12.0:mismatch_std=5.522680508593631:mismatch_sum=90.0:name=N451593:qcovhsp_avg=96.83999999999999:qcovhsp_max=99.2:qcovhsp_min=95.3:qcovhsp_std=1.5388307249337108:qcovhsp_sum=484.19999999999993:qend_avg=143.0:qend_max=164.0:qend_min=122.0:qend_std=16.56804152578089:qend_sum=715.0:qstart_avg=2.6:qstart_max=4.0:qstart_min=1.0:qstart_std=1.3416407864998738:qstart_sum=13.0:ref_name_counter=RS_GCF_000766945.1_protein.faa_NZ_KN266207.1_415@PF00015_full_PFAM.459.645--5:scovhsp_avg=76.04:scovhsp_max=86.6:scovhsp_min=64.5:scovhsp_std=8.771145877250014:scovhsp_sum=380.20000000000005:send_avg=152.8:send_max=161.0:send_min=120.0:send_std=18.335757415498275:send_sum=764.0:sstart_avg=12.4:sstart_max=32.0:sstart_min=1.0:sstart_std=12.739701723352868:sstart_sum=62.0])0.766:0.00643329[&&NHX:Sample_counter=rhiztom1--3||rhiztom2--1||rhiztom3--6:Type_counter=capture--10:besthit_avg=83.58333333333334:besthit_max=91.9:besthit_min=69.4:besthit_std=8.499509789785918:besthit_sum=501.50000000000006:bitscore_avg=205.5:bitscore_max=244.0:bitscore_min=163.0:bitscore_std=39.632057731084316:bitscore_sum=1233.0:capture_class_counter=c__Clostridia--6||c__Gammaproteobacteria--4:capture_domain_counter=d__Bacteria--10:capture_family_counter=f__Alkalibacteraceae--1||f__Alteromonadaceae--3||f__Enterobacteriaceae--1||f__Lachnospiraceae--5:capture_genus_counter=g__Alkalibacter--1||g__Cognaticolwellia--3||g__Eubacterium_F--1||g__Lelliottia--1||g__Roseburia--4:capture_order_counter=o__Enterobacterales--4||o__Eubacteriales--1||o__Lachnospirales--5:capture_phylum_counter=p__Firmicutes_A--6||p__Proteobacteria--4:capture_species_counter=s__Alkalibacter sp015594845--1||s__Cognaticolwellia sp003971255--3||s__Eubacterium_F sp910584245--1||s__Lelliottia sp009668015--1||s__Roseburia sp003470905--4:evalue_avg=2.5791675133333332e-52:evalue_max=1.53e-51:evalue_min=6.14e-83:evalue_std=6.232302858960265e-52:evalue_sum=1.547500508e-51:gapopen_avg=0.5:gapopen_max=2.0:gapopen_min=0.0:gapopen_std=0.8366600265340756:gapopen_sum=3.0:gtdb_class_counter=:gtdb_domain_counter=:gtdb_family_counter=:gtdb_genus_counter=:gtdb_order_counter=:gtdb_phylum_counter=:gtdb_species_counter=:heptad_counter=MCP-40H--10:lbd_counter=:length_avg=142.66666666666666:length_max=161.0:length_min=120.0:length_std=14.417581859197703:length_sum=856.0:mismatch_avg=22.5:mismatch_max=45.0:mismatch_min=12.0:mismatch_std=12.078907235342111:mismatch_sum=135.0:name=N451594:qcovhsp_avg=97.36666666666667:qcovhsp_max=100.0:qcovhsp_min=95.3:qcovhsp_std=1.8864428606948787:qcovhsp_sum=584.2:qend_avg=143.66666666666666:qend_max=164.0:qend_min=122.0:qend_std=14.908610487455453:qend_sum=862.0:qstart_avg=2.3333333333333335:qstart_max=4.0:qstart_min=1.0:qstart_std=1.3662601021279464:qstart_sum=14.0:ref_name_counter=RS_GCF_000766945.1_protein.faa_NZ_KN266207.1_415@PF00015_full_PFAM.459.645--6:scovhsp_avg=76.53333333333332:scovhsp_max=86.6:scovhsp_min=64.5:scovhsp_std=7.937673882609856:scovhsp_sum=459.19999999999993:send_avg=156.16666666666666:send_max=173.0:send_min=120.0:send_std=18.35665183704988:send_sum=937.0:sstart_avg=14.833333333333334:sstart_max=32.0:sstart_min=1.0:sstart_std=12.859497138950132:sstart_sum=89.0])0:5e-09[&&NHX:Sample_counter=rhizpot1--2||rhiztom1--15||rhiztom2--4||rhiztom3--8:Type_counter=capture--29:besthit_avg=86.56842105263159:besthit_max=97.0:besthit_min=69.4:besthit_std=7.101490659758928:besthit_sum=1644.8000000000002:bitscore_avg=184.68421052631578:bitscore_max=244.0:bitscore_min=121.0:bitscore_std=33.241628238598906:bitscore_sum=3509.0:capture_class_counter=c__Bacilli--2||c__Campylobacteria--2||c__Clostridia--19||c__Gammaproteobacteria--6:capture_domain_counter=d__Bacteria--29:capture_family_counter=f__Alkalibacteraceae--2||f__Alteromonadaceae--3||f__Brevibacillaceae--1||f__Enterobacteriaceae--1||f__Lachnospiraceae--17||f__Pseudomonadaceae--2||f__Sporolactobacillaceae--1||f__Sulfurimonadaceae--2:capture_genus_counter=g__Alkalibacter--2||g__CFH-S0501--1||g__Cognaticolwellia--3||g__Eubacterium_F--2||g__Lelliottia--1||g__Pseudomonas_E--2||g__Roseburia--15||g__Sporolactobacillus--1||g__Sulfurimonas--2:capture_order_counter=o__Bacillales_G--1||o__Brevibacillales--1||o__Campylobacterales--2||o__Enterobacterales--4||o__Eubacteriales--2||o__Lachnospirales--17||o__Pseudomonadales--2:capture_phylum_counter=p__Campylobacterota--2||p__Firmicutes--2||p__Firmicutes_A--19||p__Proteobacteria--6:capture_species_counter=s__Alkalibacter sp015594845--2||s__CFH-S0501 sp004521915--1||s__Cognaticolwellia sp003971255--3||s__Eubacterium_F sp910584245--2||s__Lelliottia sp009668015--1||s__Pseudomonas_E fluorescens_AO--1||s__Pseudomonas_E moraviensis_A--1||s__Roseburia sp003470905--15||s__Sporolactobacillus nakayamae--1||s__Sulfurimonas sp001829625--2:evalue_avg=4.715789473686244e-37:evalue_max=8.96e-36:evalue_min=6.14e-83:evalue_std=2.0555649754801846e-36:evalue_sum=8.960000000003862e-36:gapopen_avg=0.2631578947368421:gapopen_max=2.0:gapopen_min=0.0:gapopen_std=0.5619514869490164:gapopen_sum=5.0:gtdb_class_counter=:gtdb_domain_counter=:gtdb_family_counter=:gtdb_genus_counter=:gtdb_order_counter=:gtdb_phylum_counter=:gtdb_species_counter=:heptad_counter=MCP-40H--29:lbd_counter=:length_avg=124.6842105263158:length_max=161.0:length_min=93.0:length_std=18.859281922169863:length_sum=2369.0:mismatch_avg=16.36842105263158:mismatch_max=45.0:mismatch_min=4.0:mismatch_std=9.286851675088158:mismatch_sum=311.0:name=N451595:qcovhsp_avg=97.8:qcovhsp_max=100.0:qcovhsp_min=95.2:qcovhsp_std=1.6904963110807962:qcovhsp_sum=1858.1999999999998:qend_avg=126.42105263157895:qend_max=164.0:qend_min=94.0:qend_std=19.204501178033134:qend_sum=2402.0:qstart_avg=2.9473684210526314:qstart_max=5.0:qstart_min=1.0:qstart_std=1.6823820483841199:qstart_sum=56.0:ref_name_counter=RS_GCF_000766945.1_protein.faa_NZ_KN266207.1_415@PF00015_full_PFAM.459.645--15||RS_GCF_000817895.1_protein.faa_NZ_JTGG01000003.1_211@PF00015_full_PFAM.504.704--1||RS_GCF_008806975.1_protein.faa_NZ_CP031728.1_1309@PF00015_full_PFAM.459.646--3:scovhsp_avg=66.66315789473684:scovhsp_max=86.6:scovhsp_min=50.0:scovhsp_std=10.040153303738599:scovhsp_sum=1266.6:send_avg=134.47368421052633:send_max=175.0:send_min=93.0:send_std=23.709745818621204:send_sum=2555.0:sstart_avg=10.894736842105264:sstart_max=43.0:sstart_min=1.0:sstart_std=13.337060882460431:sstart_sum=207.0],ac7daeb1-6dc9-46df-a253-019a7c2d6590_3@MCPsignal.491.657:5e-09[&&NHX:Sample=rhiztom1:Type=capture:besthit=94.5:bitscore=248.0:capture_class=c__Gammaproteobacteria:capture_domain=d__Bacteria:capture_family=f__QZLD01:capture_genus=g__QZLE01:capture_order=o__QZLD01:capture_phylum=p__Proteobacteria:capture_species=s__QZLE01 sp004796365:evalue=8.4e-85:gapopen=0.0:heptad=MCP-40H:length=163.0:mismatch=9.0:qcovhsp=98.2:qend=166.0:qstart=4.0:ref_name=RS_GCF_008806975.1_protein.faa_NZ_CP031728.1_1309@PF00015_full_PFAM.459.646:scovhsp=87.2:send=163.0:sstart=1.0])0:5e-09[&&NHX:Sample_counter=rhizpot1--2||rhiztom1--16||rhiztom2--4||rhiztom3--8:Type_counter=capture--30:besthit_avg=86.965:besthit_max=97.0:besthit_min=69.4:besthit_std=7.135992904763998:besthit_sum=1739.3000000000002:bitscore_avg=187.85:bitscore_max=248.0:bitscore_min=121.0:bitscore_std=35.31702288221868:bitscore_sum=3757.0:capture_class_counter=c__Bacilli--2||c__Campylobacteria--2||c__Clostridia--19||c__Gammaproteobacteria--7:capture_domain_counter=d__Bacteria--30:capture_family_counter=f__Alkalibacteraceae--2||f__Alteromonadaceae--3||f__Brevibacillaceae--1||f__Enterobacteriaceae--1||f__Lachnospiraceae--17||f__Pseudomonadaceae--2||f__QZLD01--1||f__Sporolactobacillaceae--1||f__Sulfurimonadaceae--2:capture_genus_counter=g__Alkalibacter--2||g__CFH-S0501--1||g__Cognaticolwellia--3||g__Eubacterium_F--2||g__Lelliottia--1||g__Pseudomonas_E--2||g__QZLE01--1||g__Roseburia--15||g__Sporolactobacillus--1||g__Sulfurimonas--2:capture_order_counter=o__Bacillales_G--1||o__Brevibacillales--1||o__Campylobacterales--2||o__Enterobacterales--4||o__Eubacteriales--2||o__Lachnospirales--17||o__Pseudomonadales--2||o__QZLD01--1:capture_phylum_counter=p__Campylobacterota--2||p__Firmicutes--2||p__Firmicutes_A--19||p__Proteobacteria--7:capture_species_counter=s__Alkalibacter sp015594845--2||s__CFH-S0501 sp004521915--1||s__Cognaticolwellia sp003971255--3||s__Eubacterium_F sp910584245--2||s__Lelliottia sp009668015--1||s__Pseudomonas_E fluorescens_AO--1||s__Pseudomonas_E moraviensis_A--1||s__QZLE01 sp004796365--1||s__Roseburia sp003470905--15||s__Sporolactobacillus nakayamae--1||s__Sulfurimonas sp001829625--2:evalue_avg=4.480000000001931e-37:evalue_max=8.96e-36:evalue_min=8.4e-85:evalue_std=2.0035169078397657e-36:evalue_sum=8.960000000003862e-36:gapopen_avg=0.25:gapopen_max=2.0:gapopen_min=0.0:gapopen_std=0.5501196042201808:gapopen_sum=5.0:gtdb_class_counter=:gtdb_domain_counter=:gtdb_family_counter=:gtdb_genus_counter=:gtdb_order_counter=:gtdb_phylum_counter=:gtdb_species_counter=:heptad_counter=MCP-40H--30:lbd_counter=:length_avg=126.6:length_max=163.0:length_min=93.0:length_std=20.257292384147544:length_sum=2532.0:mismatch_avg=16.0:mismatch_max=45.0:mismatch_min=4.0:mismatch_std=9.188092981221889:mismatch_sum=320.0:name=N451597:qcovhsp_avg=97.82:qcovhsp_max=100.0:qcovhsp_min=95.2:qcovhsp_std=1.6478374983755633:qcovhsp_sum=1956.3999999999999:qend_avg=128.4:qend_max=166.0:qend_min=94.0:qend_std=20.681545295008146:qend_sum=2568.0:qstart_avg=3.0:qstart_max=5.0:qstart_min=1.0:qstart_std=1.6543403837370223:qstart_sum=60.0:ref_name_counter=RS_GCF_000766945.1_protein.faa_NZ_KN266207.1_415@PF00015_full_PFAM.459.645--15||RS_GCF_000817895.1_protein.faa_NZ_JTGG01000003.1_211@PF00015_full_PFAM.504.704--1||RS_GCF_008806975.1_protein.faa_NZ_CP031728.1_1309@PF00015_full_PFAM.459.646--4:scovhsp_avg=67.68999999999998:scovhsp_max=87.2:scovhsp_min=50.0:scovhsp_std=10.797558203496507:scovhsp_sum=1353.7999999999997:send_avg=135.9:send_max=175.0:send_min=93.0:send_std=23.942694743469197:send_sum=2718.0:sstart_avg=10.4:sstart_max=43.0:sstart_min=1.0:sstart_std=13.168543059723406:sstart_sum=208.0],4df3429f-a3ee-4f02-b4f0-ac3a48b92941_5@MCPsignal.104.178:5e-09[&&NHX:Sample=rhiztom1:Type=capture:capture_class=c__Clostridia:capture_domain=d__Bacteria:capture_family=f__Lachnospiraceae:capture_genus=g__Roseburia:capture_order=o__Lachnospirales:capture_phylum=p__Firmicutes_A:capture_species=s__Roseburia sp003470905:heptad=MCP-40H])0:5e-09[&&NHX:Sample_counter=rhizpot1--2||rhiztom1--17||rhiztom2--4||rhiztom3--8:Type_counter=capture--31:besthit_avg=86.965:besthit_max=97.0:besthit_min=69.4:besthit_std=7.135992904763998:besthit_sum=1739.3000000000002:bitscore_avg=187.85:bitscore_max=248.0:bitscore_min=121.0:bitscore_std=35.31702288221868:bitscore_sum=3757.0:capture_class_counter=c__Bacilli--2||c__Campylobacteria--2||c__Clostridia--20||c__Gammaproteobacteria--7:capture_domain_counter=d__Bacteria--31:capture_family_counter=f__Alkalibacteraceae--2||f__Alteromonadaceae--3||f__Brevibacillaceae--1||f__Enterobacteriaceae--1||f__Lachnospiraceae--18||f__Pseudomonadaceae--2||f__QZLD01--1||f__Sporolactobacillaceae--1||f__Sulfurimonadaceae--2:capture_genus_counter=g__Alkalibacter--2||g__CFH-S0501--1||g__Cognaticolwellia--3||g__Eubacterium_F--2||g__Lelliottia--1||g__Pseudomonas_E--2||g__QZLE01--1||g__Roseburia--16||g__Sporolactobacillus--1||g__Sulfurimonas--2:capture_order_counter=o__Bacillales_G--1||o__Brevibacillales--1||o__Campylobacterales--2||o__Enterobacterales--4||o__Eubacteriales--2||o__Lachnospirales--18||o__Pseudomonadales--2||o__QZLD01--1:capture_phylum_counter=p__Campylobacterota--2||p__Firmicutes--2||p__Firmicutes_A--20||p__Proteobacteria--7:capture_species_counter=s__Alkalibacter sp015594845--2||s__CFH-S0501 sp004521915--1||s__Cognaticolwellia sp003971255--3||s__Eubacterium_F sp910584245--2||s__Lelliottia sp009668015--1||s__Pseudomonas_E fluorescens_AO--1||s__Pseudomonas_E moraviensis_A--1||s__QZLE01 sp004796365--1||s__Roseburia sp003470905--16||s__Sporolactobacillus nakayamae--1||s__Sulfurimonas sp001829625--2:evalue_avg=4.480000000001931e-37:evalue_max=8.96e-36:evalue_min=8.4e-85:evalue_std=2.0035169078397657e-36:evalue_sum=8.960000000003862e-36:gapopen_avg=0.25:gapopen_max=2.0:gapopen_min=0.0:gapopen_std=0.5501196042201808:gapopen_sum=5.0:gtdb_class_counter=:gtdb_domain_counter=:gtdb_family_counter=:gtdb_genus_counter=:gtdb_order_counter=:gtdb_phylum_counter=:gtdb_species_counter=:heptad_counter=MCP-40H--31:lbd_counter=:length_avg=126.6:length_max=163.0:length_min=93.0:length_std=20.257292384147544:length_sum=2532.0:mismatch_avg=16.0:mismatch_max=45.0:mismatch_min=4.0:mismatch_std=9.188092981221889:mismatch_sum=320.0:name=N451599:qcovhsp_avg=97.82:qcovhsp_max=100.0:qcovhsp_min=95.2:qcovhsp_std=1.6478374983755633:qcovhsp_sum=1956.3999999999999:qend_avg=128.4:qend_max=166.0:qend_min=94.0:qend_std=20.681545295008146:qend_sum=2568.0:qstart_avg=3.0:qstart_max=5.0:qstart_min=1.0:qstart_std=1.6543403837370223:qstart_sum=60.0:ref_name_counter=RS_GCF_000766945.1_protein.faa_NZ_KN266207.1_415@PF00015_full_PFAM.459.645--15||RS_GCF_000817895.1_protein.faa_NZ_JTGG01000003.1_211@PF00015_full_PFAM.504.704--1||RS_GCF_008806975.1_protein.faa_NZ_CP031728.1_1309@PF00015_full_PFAM.459.646--4:scovhsp_avg=67.68999999999998:scovhsp_max=87.2:scovhsp_min=50.0:scovhsp_std=10.797558203496507:scovhsp_sum=1353.7999999999997:send_avg=135.9:send_max=175.0:send_min=93.0:send_std=23.942694743469197:send_sum=2718.0:sstart_avg=10.4:sstart_max=43.0:sstart_min=1.0:sstart_std=13.168543059723406:sstart_sum=208.0],(eb6a9441-1262-4b5b-9dd6-e399030444a1_6@MCPsignal.262.397:5e-09[&&NHX:Sample=rhiztom1:Type=capture:besthit=95.4:bitscore=217.0:capture_class=c__Gammaproteobacteria:capture_domain=d__Bacteria:capture_family=f__Alteromonadaceae:capture_genus=g__Cognaticolwellia:capture_order=o__Enterobacterales:capture_phylum=p__Proteobacteria:capture_species=s__Cognaticolwellia sp003971255:evalue=7.13e-73:gapopen=0.0:heptad=MCP-40H:length=130.0:mismatch=6.0:qcovhsp=96.3:qend=131.0:qstart=2.0:ref_name=RS_GCF_000766945.1_protein.faa_NZ_KN266207.1_415@PF00015_full_PFAM.459.645:scovhsp=69.9:send=160.0:sstart=31.0],0c98c658-0c1b-4379-ac88-ab1ba192b1c1_2@MCPsignal.58.142:6e-09[&&NHX:Sample=rhiztom1:Type=capture:capture_class=c__Clostridia:capture_domain=d__Bacteria:capture_family=f__Lachnospiraceae:capture_genus=g__Roseburia:capture_order=o__Lachnospirales:capture_phylum=p__Firmicutes_A:capture_species=s__Roseburia sp003470905:heptad=MCP-40H])0.976:0.029801[&&NHX:Sample_counter=rhiztom1--2:Type_counter=capture--2:besthit_avg=95.4:besthit_max=95.4:besthit_min=95.4:besthit_std=0:besthit_sum=95.4:bitscore_avg=217.0:bitscore_max=217.0:bitscore_min=217.0:bitscore_std=0:bitscore_sum=217.0:capture_class_counter=c__Clostridia--1||c__Gammaproteobacteria--1:capture_domain_counter=d__Bacteria--2:capture_family_counter=f__Alteromonadaceae--1||f__Lachnospiraceae--1:capture_genus_counter=g__Cognaticolwellia--1||g__Roseburia--1:capture_order_counter=o__Enterobacterales--1||o__Lachnospirales--1:capture_phylum_counter=p__Firmicutes_A--1||p__Proteobacteria--1:capture_species_counter=s__Cognaticolwellia sp003971255--1||s__Roseburia sp003470905--1:evalue_avg=7.13e-73:evalue_max=7.13e-73:evalue_min=7.13e-73:evalue_std=0:evalue_sum=7.13e-73:gapopen_avg=0.0:gapopen_max=0.0:gapopen_min=0.0:gapopen_std=0:gapopen_sum=0.0:gtdb_class_counter=:gtdb_domain_counter=:gtdb_family_counter=:gtdb_genus_counter=:gtdb_order_counter=:gtdb_phylum_counter=:gtdb_species_counter=:heptad_counter=MCP-40H--2:lbd_counter=:length_avg=130.0:length_max=130.0:length_min=130.0:length_std=0:length_sum=130.0:mismatch_avg=6.0:mismatch_max=6.0:mismatch_min=6.0:mismatch_std=0:mismatch_sum=6.0:name=N451602:qcovhsp_avg=96.3:qcovhsp_max=96.3:qcovhsp_min=96.3:qcovhsp_std=0:qcovhsp_sum=96.3:qend_avg=131.0:qend_max=131.0:qend_min=131.0:qend_std=0:qend_sum=131.0:qstart_avg=2.0:qstart_max=2.0:qstart_min=2.0:qstart_std=0:qstart_sum=2.0:ref_name_counter=RS_GCF_000766945.1_protein.faa_NZ_KN266207.1_415@PF00015_full_PFAM.459.645--1:scovhsp_avg=69.9:scovhsp_max=69.9:scovhsp_min=69.9:scovhsp_std=0:scovhsp_sum=69.9:send_avg=160.0:send_max=160.0:send_min=160.0:send_std=0:send_sum=160.0:sstart_avg=31.0:sstart_max=31.0:sstart_min=31.0:sstart_std=0:sstart_sum=31.0])0:5e-09[&&NHX:Sample_counter=rhizpot1--2||rhiztom1--19||rhiztom2--4||rhiztom3--8:Type_counter=capture--33:besthit_avg=87.36666666666667:besthit_max=97.0:besthit_min=69.4:besthit_std=7.194743451529968:besthit_sum=1834.7000000000003:bitscore_avg=189.23809523809524:bitscore_max=248.0:bitscore_min=121.0:bitscore_std=35.005577786839574:bitscore_sum=3974.0:capture_class_counter=c__Bacilli--2||c__Campylobacteria--2||c__Clostridia--21||c__Gammaproteobacteria--8:capture_domain_counter=d__Bacteria--33:capture_family_counter=f__Alkalibacteraceae--2||f__Alteromonadaceae--4||f__Brevibacillaceae--1||f__Enterobacteriaceae--1||f__Lachnospiraceae--19||f__Pseudomonadaceae--2||f__QZLD01--1||f__Sporolactobacillaceae--1||f__Sulfurimonadaceae--2:capture_genus_counter=g__Alkalibacter--2||g__CFH-S0501--1||g__Cognaticolwellia--4||g__Eubacterium_F--2||g__Lelliottia--1||g__Pseudomonas_E--2||g__QZLE01--1||g__Roseburia--17||g__Sporolactobacillus--1||g__Sulfurimonas--2:capture_order_counter=o__Bacillales_G--1||o__Brevibacillales--1||o__Campylobacterales--2||o__Enterobacterales--5||o__Eubacteriales--2||o__Lachnospirales--19||o__Pseudomonadales--2||o__QZLD01--1:capture_phylum_counter=p__Campylobacterota--2||p__Firmicutes--2||p__Firmicutes_A--21||p__Proteobacteria--8:capture_species_counter=s__Alkalibacter sp015594845--2||s__CFH-S0501 sp004521915--1||s__Cognaticolwellia sp003971255--4||s__Eubacterium_F sp910584245--2||s__Lelliottia sp009668015--1||s__Pseudomonas_E fluorescens_AO--1||s__Pseudomonas_E moraviensis_A--1||s__QZLE01 sp004796365--1||s__Roseburia sp003470905--17||s__Sporolactobacillus nakayamae--1||s__Sulfurimonas sp001829625--2:evalue_avg=4.266666666668506e-37:evalue_max=8.96e-36:evalue_min=8.4e-85:evalue_std=1.9552322965144495e-36:evalue_sum=8.960000000003862e-36:gapopen_avg=0.23809523809523808:gapopen_max=2.0:gapopen_min=0.0:gapopen_std=0.5389584311207967:gapopen_sum=5.0:gtdb_class_counter=:gtdb_domain_counter=:gtdb_family_counter=:gtdb_genus_counter=:gtdb_order_counter=:gtdb_phylum_counter=:gtdb_species_counter=:heptad_counter=MCP-40H--33:lbd_counter=:length_avg=126.76190476190476:length_max=163.0:length_min=93.0:length_std=19.758301450035532:length_sum=2662.0:mismatch_avg=15.523809523809524:mismatch_max=45.0:mismatch_min=4.0:mismatch_std=9.217478221395739:mismatch_sum=326.0:name=N451603:qcovhsp_avg=97.74761904761904:qcovhsp_max=100.0:qcovhsp_min=95.2:qcovhsp_std=1.6400058071906487:qcovhsp_sum=2052.7:qend_avg=128.52380952380952:qend_max=166.0:qend_min=94.0:qend_std=20.16585988154001:qend_sum=2699.0:qstart_avg=2.9523809523809526:qstart_max=5.0:qstart_min=1.0:qstart_std=1.6271505915615334:qstart_sum=62.0:ref_name_counter=RS_GCF_000766945.1_protein.faa_NZ_KN266207.1_415@PF00015_full_PFAM.459.645--16||RS_GCF_000817895.1_protein.faa_NZ_JTGG01000003.1_211@PF00015_full_PFAM.504.704--1||RS_GCF_008806975.1_protein.faa_NZ_CP031728.1_1309@PF00015_full_PFAM.459.646--4:scovhsp_avg=67.79523809523809:scovhsp_max=87.2:scovhsp_min=50.0:scovhsp_std=10.535201763159364:scovhsp_sum=1423.6999999999998:send_avg=137.04761904761904:send_max=175.0:send_min=93.0:send_std=23.921697662323613:send_sum=2878.0:sstart_avg=11.380952380952381:sstart_max=43.0:sstart_min=1.0:sstart_std=13.599544810309611:sstart_sum=239.0])0.489:5e-09[&&NHX:Sample_counter=rhizpot1--2||rhiztom1--19||rhiztom2--4||rhiztom3--10:Type_counter=capture--35:besthit_avg=88.01304347826088:besthit_max=97.0:besthit_min=69.4:besthit_std=7.186433199744318:besthit_sum=2024.3000000000002:bitscore_avg=195.65217391304347:bitscore_max=263.0:bitscore_min=121.0:bitscore_std=39.567673554479214:bitscore_sum=4500.0:capture_class_counter=c__Bacilli--2||c__Campylobacteria--2||c__Clostridia--21||c__Gammaproteobacteria--10:capture_domain_counter=d__Bacteria--35:capture_family_counter=f__Alkalibacteraceae--2||f__Alteromonadaceae--4||f__Brevibacillaceae--1||f__Enterobacteriaceae--1||f__Lachnospiraceae--19||f__Pseudomonadaceae--2||f__QZLD01--3||f__Sporolactobacillaceae--1||f__Sulfurimonadaceae--2:capture_genus_counter=g__Alkalibacter--2||g__CFH-S0501--1||g__Cognaticolwellia--4||g__Eubacterium_F--2||g__Lelliottia--1||g__Pseudomonas_E--2||g__QZLE01--3||g__Roseburia--17||g__Sporolactobacillus--1||g__Sulfurimonas--2:capture_order_counter=o__Bacillales_G--1||o__Brevibacillales--1||o__Campylobacterales--2||o__Enterobacterales--5||o__Eubacteriales--2||o__Lachnospirales--19||o__Pseudomonadales--2||o__QZLD01--3:capture_phylum_counter=p__Campylobacterota--2||p__Firmicutes--2||p__Firmicutes_A--21||p__Proteobacteria--10:capture_species_counter=s__Alkalibacter sp015594845--2||s__CFH-S0501 sp004521915--1||s__Cognaticolwellia sp003971255--4||s__Eubacterium_F sp910584245--2||s__Lelliottia sp009668015--1||s__Pseudomonas_E fluorescens_AO--1||s__Pseudomonas_E moraviensis_A--1||s__QZLE01 sp004796365--3||s__Roseburia sp003470905--17||s__Sporolactobacillus nakayamae--1||s__Sulfurimonas sp001829625--2:evalue_avg=3.895652173914723e-37:evalue_max=8.96e-36:evalue_min=1.89e-90:evalue_std=1.8682891499513538e-36:evalue_sum=8.960000000003862e-36:gapopen_avg=0.21739130434782608:gapopen_max=2.0:gapopen_min=0.0:gapopen_std=0.5184348595120819:gapopen_sum=5.0:gtdb_class_counter=:gtdb_domain_counter=:gtdb_family_counter=:gtdb_genus_counter=:gtdb_order_counter=:gtdb_phylum_counter=:gtdb_species_counter=:heptad_counter=MCP-40H--35:lbd_counter=:length_avg=130.7826086956522:length_max=173.0:length_min=93.0:length_std=23.072921006982764:length_sum=3008.0:mismatch_avg=14.956521739130435:mismatch_max=45.0:mismatch_min=4.0:mismatch_std=8.987254919503636:mismatch_sum=344.0:name=N451604:qcovhsp_avg=97.89130434782611:qcovhsp_max=100.0:qcovhsp_min=95.2:qcovhsp_std=1.6345455424780266:qcovhsp_sum=2251.5000000000005:qend_avg=132.47826086956522:qend_max=174.0:qend_min=94.0:qend_std=23.266967543195793:qend_sum=3047.0:qstart_avg=2.869565217391304:qstart_max=5.0:qstart_min=1.0:qstart_std=1.5755041855657437:qstart_sum=66.0:ref_name_counter=RS_GCF_000766945.1_protein.faa_NZ_KN266207.1_415@PF00015_full_PFAM.459.645--16||RS_GCF_000817895.1_protein.faa_NZ_JTGG01000003.1_211@PF00015_full_PFAM.504.704--1||RS_GCF_008806975.1_protein.faa_NZ_CP031728.1_1309@PF00015_full_PFAM.459.646--6:scovhsp_avg=69.94347826086957:scovhsp_max=92.5:scovhsp_min=50.0:scovhsp_std=12.310964295993761:scovhsp_sum=1608.7:send_avg=140.17391304347825:send_max=175.0:send_min=93.0:send_std=25.0502262263656:send_sum=3224.0:sstart_avg=10.478260869565217:sstart_max=43.0:sstart_min=1.0:sstart_std=13.307105296923112:sstart_sum=241.0])0:5e-09[&&NHX:Sample_counter=rhizpot1--2||rhiztom1--20||rhiztom2--4||rhiztom3--11:Type_counter=capture--37:besthit_avg=88.556:besthit_max=97.0:besthit_min=69.4:besthit_std=7.132500730225456:besthit_sum=2213.9:bitscore_avg=201.04:bitscore_max=263.0:bitscore_min=121.0:bitscore_std=42.22408475424107:bitscore_sum=5026.0:capture_class_counter=c__Bacilli--2||c__Campylobacteria--2||c__Clostridia--21||c__Gammaproteobacteria--12:capture_domain_counter=d__Bacteria--37:capture_family_counter=f__Alkalibacteraceae--2||f__Alteromonadaceae--4||f__Brevibacillaceae--1||f__Enterobacteriaceae--1||f__Lachnospiraceae--19||f__Pseudomonadaceae--2||f__QZLD01--5||f__Sporolactobacillaceae--1||f__Sulfurimonadaceae--2:capture_genus_counter=g__Alkalibacter--2||g__CFH-S0501--1||g__Cognaticolwellia--4||g__Eubacterium_F--2||g__Lelliottia--1||g__Pseudomonas_E--2||g__QZLE01--5||g__Roseburia--17||g__Sporolactobacillus--1||g__Sulfurimonas--2:capture_order_counter=o__Bacillales_G--1||o__Brevibacillales--1||o__Campylobacterales--2||o__Enterobacterales--5||o__Eubacteriales--2||o__Lachnospirales--19||o__Pseudomonadales--2||o__QZLD01--5:capture_phylum_counter=p__Campylobacterota--2||p__Firmicutes--2||p__Firmicutes_A--21||p__Proteobacteria--12:capture_species_counter=s__Alkalibacter sp015594845--2||s__CFH-S0501 sp004521915--1||s__Cognaticolwellia sp003971255--4||s__Eubacterium_F sp910584245--2||s__Lelliottia sp009668015--1||s__Pseudomonas_E fluorescens_AO--1||s__Pseudomonas_E moraviensis_A--1||s__QZLE01 sp004796365--5||s__Roseburia sp003470905--17||s__Sporolactobacillus nakayamae--1||s__Sulfurimonas sp001829625--2:evalue_avg=3.584000000001545e-37:evalue_max=8.96e-36:evalue_min=1.89e-90:evalue_std=1.791999999999968e-36:evalue_sum=8.960000000003862e-36:gapopen_avg=0.2:gapopen_max=2.0:gapopen_min=0.0:gapopen_std=0.5:gapopen_sum=5.0:gtdb_class_counter=:gtdb_domain_counter=:gtdb_family_counter=:gtdb_genus_counter=:gtdb_order_counter=:gtdb_phylum_counter=:gtdb_species_counter=:heptad_counter=MCP-40H--37:lbd_counter=:length_avg=134.16:length_max=173.0:length_min=93.0:length_std=24.992798962901293:length_sum=3354.0:mismatch_avg=14.48:mismatch_max=45.0:mismatch_min=4.0:mismatch_std=8.761278445523802:mismatch_sum=362.0:name=N451605:qcovhsp_avg=97.92400000000002:qcovhsp_max=100.0:qcovhsp_min=95.2:qcovhsp_std=1.5690442951045083:qcovhsp_sum=2448.1000000000004:qend_avg=135.96:qend_max=176.0:qend_min=94.0:qend_std=25.326994821073157:qend_sum=3399.0:qstart_avg=2.96:qstart_max=5.0:qstart_min=1.0:qstart_std=1.5405626677721789:qstart_sum=74.0:ref_name_counter=RS_GCF_000766945.1_protein.faa_NZ_KN266207.1_415@PF00015_full_PFAM.459.645--16||RS_GCF_000817895.1_protein.faa_NZ_JTGG01000003.1_211@PF00015_full_PFAM.504.704--1||RS_GCF_008806975.1_protein.faa_NZ_CP031728.1_1309@PF00015_full_PFAM.459.646--8:scovhsp_avg=71.748:scovhsp_max=92.5:scovhsp_min=50.0:scovhsp_std=13.339325320270136:scovhsp_sum=1793.7000000000003:send_avg=142.8:send_max=175.0:send_min=93.0:send_std=25.64826179945404:send_sum=3570.0:sstart_avg=9.72:sstart_max=43.0:sstart_min=1.0:sstart_std=13.0080744155313:sstart_sum=243.0])0:5e-09[&&NHX:Sample_counter=rhizpot1--2||rhiztom1--25||rhiztom2--8||rhiztom3--12:Type_counter=capture--47:besthit_avg=90.43714285714286:besthit_max=98.1:besthit_min=69.4:besthit_std=6.820905827125969:besthit_sum=3165.3:bitscore_avg=205.88571428571427:bitscore_max=273.0:bitscore_min=121.0:bitscore_std=41.636219688102884:bitscore_sum=7206.0:capture_class_counter=c__Bacilli--3||c__Campylobacteria--2||c__Clostridia--23||c__Gammaproteobacteria--19:capture_domain_counter=d__Bacteria--47:capture_family_counter=f__Alkalibacteraceae--2||f__Alteromonadaceae--4||f__Brevibacillaceae--1||f__Enterobacteriaceae--1||f__Lachnospiraceae--21||f__Planococcaceae--1||f__Pseudomonadaceae--2||f__QZLD01--12||f__Sporolactobacillaceae--1||f__Sulfurimonadaceae--2:capture_genus_counter=g__Alkalibacter--2||g__CFH-S0501--1||g__Cognaticolwellia--4||g__Eubacterium_F--2||g__Lelliottia--1||g__Pseudomonas_E--2||g__QZLE01--12||g__Roseburia--19||g__Sporolactobacillus--1||g__Sulfurimonas--2||g__Ureibacillus--1:capture_order_counter=o__Bacillales_A--1||o__Bacillales_G--1||o__Brevibacillales--1||o__Campylobacterales--2||o__Enterobacterales--5||o__Eubacteriales--2||o__Lachnospirales--21||o__Pseudomonadales--2||o__QZLD01--12:capture_phylum_counter=p__Campylobacterota--2||p__Firmicutes--3||p__Firmicutes_A--23||p__Proteobacteria--19:capture_species_counter=s__Alkalibacter sp015594845--2||s__CFH-S0501 sp004521915--1||s__Cognaticolwellia sp003971255--4||s__Eubacterium_F sp910584245--2||s__Lelliottia sp009668015--1||s__Pseudomonas_E fluorescens_AO--1||s__Pseudomonas_E moraviensis_A--1||s__QZLE01 sp004796365--12||s__Roseburia sp003470905--19||s__Sporolactobacillus nakayamae--1||s__Sulfurimonas sp001829625--2||s__Ureibacillus halotolerans--1:evalue_avg=2.560000000001148e-37:evalue_max=8.96e-36:evalue_min=1.53e-94:evalue_std=1.514516424473482e-36:evalue_sum=8.960000000004017e-36:gapopen_avg=0.17142857142857143:gapopen_max=2.0:gapopen_min=0.0:gapopen_std=0.45281565433046006:gapopen_sum=6.0:gtdb_class_counter=:gtdb_domain_counter=:gtdb_family_counter=:gtdb_genus_counter=:gtdb_order_counter=:gtdb_phylum_counter=:gtdb_species_counter=:heptad_counter=MCP-40H--47:lbd_counter=:length_avg=133.97142857142856:length_max=173.0:length_min=93.0:length_std=25.51295601003043:length_sum=4689.0:mismatch_avg=12.257142857142858:mismatch_max=45.0:mismatch_min=2.0:mismatch_std=8.444778606587962:mismatch_sum=429.0:name=N451606:qcovhsp_avg=98.32000000000001:qcovhsp_max=100.0:qcovhsp_min=95.2:qcovhsp_std=1.546495088522279:qcovhsp_sum=3441.2000000000003:qend_avg=135.5142857142857:qend_max=177.0:qend_min=94.0:qend_std=26.12905913140458:qend_sum=4743.0:qstart_avg=2.6857142857142855:qstart_max=5.0:qstart_min=1.0:qstart_std=1.6228411645562086:qstart_sum=94.0:ref_name_counter=RS_GCF_000766945.1_protein.faa_NZ_KN266207.1_415@PF00015_full_PFAM.459.645--20||RS_GCF_000817895.1_protein.faa_NZ_JTGG01000003.1_211@PF00015_full_PFAM.504.704--1||RS_GCF_008806975.1_protein.faa_NZ_CP031728.1_1309@PF00015_full_PFAM.459.646--14:scovhsp_avg=71.69714285714286:scovhsp_max=93.0:scovhsp_min=50.0:scovhsp_std=13.655843087124577:scovhsp_sum=2509.4:send_avg=149.5142857142857:send_max=175.0:send_min=93.0:send_std=25.80056021800738:send_sum=5233.0:sstart_avg=16.6:sstart_max=66.0:sstart_min=1.0:sstart_std=19.92663012742732:sstart_sum=581.0],((4879bf01-e34a-4e97-993a-00b331835089_4@MCPsignal.176.352:5e-09[&&NHX:Sample=rhiztom2:Type=capture:besthit=86.7:bitscore=260.0:capture_class=c__Clostridia:capture_domain=d__Bacteria:capture_family=f__Alkalibacteraceae:capture_genus=g__Alkalibacter:capture_order=o__Eubacteriales:capture_phylum=p__Firmicutes_A:capture_species=s__Alkalibacter sp015594845:evalue=2.3e-89:gapopen=0.0:heptad=MCP-40H:length=173.0:mismatch=23.0:qcovhsp=98.3:qend=176.0:qstart=4.0:ref_name=RS_GCF_000766945.1_protein.faa_NZ_KN266207.1_415@PF00015_full_PFAM.459.645:scovhsp=93.0:send=173.0:sstart=1.0],dfb0c7e6-396c-43f4-a8c4-bd4a45e06f27_2@MCPsignal.22.149:5e-09[&&NHX:Sample=rhiztom3:Type=capture:besthit=97.6:bitscore=214.0:capture_class=c__Clostridia:capture_domain=d__Bacteria:capture_family=f__Alkalibacteraceae:capture_genus=g__Alkalibacter:capture_order=o__Eubacteriales:capture_phylum=p__Firmicutes_A:capture_species=s__Alkalibacter sp015594845:evalue=8.8e-72:gapopen=0.0:heptad=MCP-40H:length=127.0:mismatch=3.0:qcovhsp=100.0:qend=127.0:qstart=1.0:ref_name=RS_GCF_008806975.1_protein.faa_NZ_CP031728.1_1309@PF00015_full_PFAM.459.646:scovhsp=67.9:send=173.0:sstart=47.0])0.919:0.00817902[&&NHX:Sample_counter=rhiztom2--1||rhiztom3--1:Type_counter=capture--2:besthit_avg=92.15:besthit_max=97.6:besthit_min=86.7:besthit_std=7.707463914933362:besthit_sum=184.3:bitscore_avg=237.0:bitscore_max=260.0:bitscore_min=214.0:bitscore_std=32.526911934581186:bitscore_sum=474.0:capture_class_counter=c__Clostridia--2:capture_domain_counter=d__Bacteria--2:capture_family_counter=f__Alkalibacteraceae--2:capture_genus_counter=g__Alkalibacter--2:capture_order_counter=o__Eubacteriales--2:capture_phylum_counter=p__Firmicutes_A--2:capture_species_counter=s__Alkalibacter sp015594845--2:evalue_avg=4.4e-72:evalue_max=8.8e-72:evalue_min=2.3e-89:evalue_std=6.222539674441619e-72:evalue_sum=8.8e-72:gapopen_avg=0.0:gapopen_max=0.0:gapopen_min=0.0:gapopen_std=0.0:gapopen_sum=0.0:gtdb_class_counter=:gtdb_domain_counter=:gtdb_family_counter=:gtdb_genus_counter=:gtdb_order_counter=:gtdb_phylum_counter=:gtdb_species_counter=:heptad_counter=MCP-40H--2:lbd_counter=:length_avg=150.0:length_max=173.0:length_min=127.0:length_std=32.526911934581186:length_sum=300.0:mismatch_avg=13.0:mismatch_max=23.0:mismatch_min=3.0:mismatch_std=14.142135623730951:mismatch_sum=26.0:name=N451609:qcovhsp_avg=99.15:qcovhsp_max=100.0:qcovhsp_min=98.3:qcovhsp_std=1.2020815280171329:qcovhsp_sum=198.3:qend_avg=151.5:qend_max=176.0:qend_min=127.0:qend_std=34.64823227814083:qend_sum=303.0:qstart_avg=2.5:qstart_max=4.0:qstart_min=1.0:qstart_std=2.1213203435596424:qstart_sum=5.0:ref_name_counter=RS_GCF_000766945.1_protein.faa_NZ_KN266207.1_415@PF00015_full_PFAM.459.645--1||RS_GCF_008806975.1_protein.faa_NZ_CP031728.1_1309@PF00015_full_PFAM.459.646--1:scovhsp_avg=80.45:scovhsp_max=93.0:scovhsp_min=67.9:scovhsp_std=17.74838020778234:scovhsp_sum=160.9:send_avg=173.0:send_max=173.0:send_min=173.0:send_std=0.0:send_sum=346.0:sstart_avg=24.0:sstart_max=47.0:sstart_min=1.0:sstart_std=32.526911934581186:sstart_sum=48.0],(2c0ec99e-575d-4a91-ae57-ec832ec49580_4@MCPsignal.141.312:0.00418905[&&NHX:Sample=rhiztom1:Type=capture:besthit=94.6:bitscore=254.0:capture_class=c__Gammaproteobacteria:capture_domain=d__Bacteria:capture_family=f__QZLD01:capture_genus=g__QZLE01:capture_order=o__QZLD01:capture_phylum=p__Proteobacteria:capture_species=s__QZLE01 sp004796365:evalue=7.57e-87:gapopen=0.0:heptad=MCP-40H:length=167.0:mismatch=9.0:qcovhsp=97.7:qend=170.0:qstart=4.0:ref_name=RS_GCF_008806975.1_protein.faa_NZ_CP031728.1_1309@PF00015_full_PFAM.459.646:scovhsp=89.3:send=167.0:sstart=1.0],(e13df2aa-22e3-444a-b2d0-e1b2606b0d86_5@MCPsignal.90.266:0.00408227[&&NHX:Sample=rhiztom1:Type=capture:besthit=94.2:bitscore=262.0:capture_class=c__Gammaproteobacteria:capture_domain=d__Bacteria:capture_family=f__QZLD01:capture_genus=g__QZLE01:capture_order=o__QZLD01:capture_phylum=p__Proteobacteria:capture_species=s__QZLE01 sp004796365:evalue=4.12e-90:gapopen=0.0:heptad=MCP-40H:length=173.0:mismatch=10.0:qcovhsp=98.3:qend=176.0:qstart=4.0:ref_name=RS_GCF_008806975.1_protein.faa_NZ_CP031728.1_1309@PF00015_full_PFAM.459.646:scovhsp=92.5:send=173.0:sstart=1.0],bae6cb4e-1ab3-582b-a683-766db03dbf30_6@MCPsignal.139.314:5e-09[&&NHX:Sample=rhiztom2:Type=capture:besthit=94.8:bitscore=263.0:capture_class=c__Gammaproteobacteria:capture_domain=d__Bacteria:capture_family=f__QZLD01:capture_genus=g__QZLE01:capture_order=o__QZLD01:capture_phylum=p__Proteobacteria:capture_species=s__QZLE01 sp004796365:evalue=2.79e-90:gapopen=0.0:heptad=MCP-40H:length=173.0:mismatch=9.0:qcovhsp=98.9:qend=175.0:qstart=3.0:ref_name=RS_GCF_008806975.1_protein.faa_NZ_CP031728.1_1309@PF00015_full_PFAM.459.646:scovhsp=92.5:send=173.0:sstart=1.0])0:5e-09[&&NHX:Sample_counter=rhiztom1--1||rhiztom2--1:Type_counter=capture--2:besthit_avg=94.5:besthit_max=94.8:besthit_min=94.2:besthit_std=0.42426406871192446:besthit_sum=189.0:bitscore_avg=262.5:bitscore_max=263.0:bitscore_min=262.0:bitscore_std=0.7071067811865476:bitscore_sum=525.0:capture_class_counter=c__Gammaproteobacteria--2:capture_domain_counter=d__Bacteria--2:capture_family_counter=f__QZLD01--2:capture_genus_counter=g__QZLE01--2:capture_order_counter=o__QZLD01--2:capture_phylum_counter=p__Proteobacteria--2:capture_species_counter=s__QZLE01 sp004796365--2:evalue_avg=3.455e-90:evalue_max=4.12e-90:evalue_min=2.79e-90:evalue_std=9.404520189781079e-91:evalue_sum=6.91e-90:gapopen_avg=0.0:gapopen_max=0.0:gapopen_min=0.0:gapopen_std=0.0:gapopen_sum=0.0:gtdb_class_counter=:gtdb_domain_counter=:gtdb_family_counter=:gtdb_genus_counter=:gtdb_order_counter=:gtdb_phylum_counter=:gtdb_species_counter=:heptad_counter=MCP-40H--2:lbd_counter=:length_avg=173.0:length_max=173.0:length_min=173.0:length_std=0.0:length_sum=346.0:mismatch_avg=9.5:mismatch_max=10.0:mismatch_min=9.0:mismatch_std=0.7071067811865476:mismatch_sum=19.0:name=N451613:qcovhsp_avg=98.6:qcovhsp_max=98.9:qcovhsp_min=98.3:qcovhsp_std=0.4242640687119345:qcovhsp_sum=197.2:qend_avg=175.5:qend_max=176.0:qend_min=175.0:qend_std=0.7071067811865476:qend_sum=351.0:qstart_avg=3.5:qstart_max=4.0:qstart_min=3.0:qstart_std=0.7071067811865476:qstart_sum=7.0:ref_name_counter=RS_GCF_008806975.1_protein.faa_NZ_CP031728.1_1309@PF00015_full_PFAM.459.646--2:scovhsp_avg=92.5:scovhsp_max=92.5:scovhsp_min=92.5:scovhsp_std=0.0:scovhsp_sum=185.0:send_avg=173.0:send_max=173.0:send_min=173.0:send_std=0.0:send_sum=346.0:sstart_avg=1.0:sstart_max=1.0:sstart_min=1.0:sstart_std=0.0:sstart_sum=2.0])0:5e-09[&&NHX:Sample_counter=rhiztom1--2||rhiztom2--1:Type_counter=capture--3:besthit_avg=94.53333333333335:besthit_max=94.8:besthit_min=94.2:besthit_std=0.3055050463303859:besthit_sum=283.6:bitscore_avg=259.6666666666667:bitscore_max=263.0:bitscore_min=254.0:bitscore_std=4.932882862316248:bitscore_sum=779.0:capture_class_counter=c__Gammaproteobacteria--3:capture_domain_counter=d__Bacteria--3:capture_family_counter=f__QZLD01--3:capture_genus_counter=g__QZLE01--3:capture_order_counter=o__QZLD01--3:capture_phylum_counter=p__Proteobacteria--3:capture_species_counter=s__QZLE01 sp004796365--3:evalue_avg=2.5256366666666666e-87:evalue_max=7.57e-87:evalue_min=2.79e-90:evalue_std=4.368546843200074e-87:evalue_sum=7.57691e-87:gapopen_avg=0.0:gapopen_max=0.0:gapopen_min=0.0:gapopen_std=0.0:gapopen_sum=0.0:gtdb_class_counter=:gtdb_domain_counter=:gtdb_family_counter=:gtdb_genus_counter=:gtdb_order_counter=:gtdb_phylum_counter=:gtdb_species_counter=:heptad_counter=MCP-40H--3:lbd_counter=:length_avg=171.0:length_max=173.0:length_min=167.0:length_std=3.4641016151377544:length_sum=513.0:mismatch_avg=9.333333333333334:mismatch_max=10.0:mismatch_min=9.0:mismatch_std=0.5773502691896257:mismatch_sum=28.0:name=N451614:qcovhsp_avg=98.3:qcovhsp_max=98.9:qcovhsp_min=97.7:qcovhsp_std=0.6000000000000014:qcovhsp_sum=294.9:qend_avg=173.66666666666666:qend_max=176.0:qend_min=170.0:qend_std=3.2145502536643185:qend_sum=521.0:qstart_avg=3.6666666666666665:qstart_max=4.0:qstart_min=3.0:qstart_std=0.5773502691896258:qstart_sum=11.0:ref_name_counter=RS_GCF_008806975.1_protein.faa_NZ_CP031728.1_1309@PF00015_full_PFAM.459.646--3:scovhsp_avg=91.43333333333334:scovhsp_max=92.5:scovhsp_min=89.3:scovhsp_std=1.8475208614068042:scovhsp_sum=274.3:send_avg=171.0:send_max=173.0:send_min=167.0:send_std=3.4641016151377544:send_sum=513.0:sstart_avg=1.0:sstart_max=1.0:sstart_min=1.0:sstart_std=0.0:sstart_sum=3.0])0:5e-09[&&NHX:Sample_counter=rhiztom1--2||rhiztom2--2||rhiztom3--1:Type_counter=capture--5:besthit_avg=93.58:besthit_max=97.6:besthit_min=86.7:besthit_std=4.07455519044717:besthit_sum=467.9:bitscore_avg=250.6:bitscore_max=263.0:bitscore_min=214.0:bitscore_std=20.75572210259137:bitscore_sum=1253.0:capture_class_counter=c__Clostridia--2||c__Gammaproteobacteria--3:capture_domain_counter=d__Bacteria--5:capture_family_counter=f__Alkalibacteraceae--2||f__QZLD01--3:capture_genus_counter=g__Alkalibacter--2||g__QZLE01--3:capture_order_counter=o__Eubacteriales--2||o__QZLD01--3:capture_phylum_counter=p__Firmicutes_A--2||p__Proteobacteria--3:capture_species_counter=s__Alkalibacter sp015594845--2||s__QZLE01 sp004796365--3:evalue_avg=1.7600000000000015e-72:evalue_max=8.8e-72:evalue_min=2.79e-90:evalue_std=3.935479640399629e-72:evalue_sum=8.800000000000008e-72:gapopen_avg=0.0:gapopen_max=0.0:gapopen_min=0.0:gapopen_std=0.0:gapopen_sum=0.0:gtdb_class_counter=:gtdb_domain_counter=:gtdb_family_counter=:gtdb_genus_counter=:gtdb_order_counter=:gtdb_phylum_counter=:gtdb_species_counter=:heptad_counter=MCP-40H--5:lbd_counter=:length_avg=162.6:length_max=173.0:length_min=127.0:length_std=20.06987792688336:length_sum=813.0:mismatch_avg=10.8:mismatch_max=23.0:mismatch_min=3.0:mismatch_std=7.362064927722384:mismatch_sum=54.0:name=N451615:qcovhsp_avg=98.64000000000001:qcovhsp_max=100.0:qcovhsp_min=97.7:qcovhsp_std=0.8706319543871568:qcovhsp_sum=493.20000000000005:qend_avg=164.8:qend_max=176.0:qend_min=127.0:qend_std=21.276747871796573:qend_sum=824.0:qstart_avg=3.2:qstart_max=4.0:qstart_min=1.0:qstart_std=1.3038404810405297:qstart_sum=16.0:ref_name_counter=RS_GCF_000766945.1_protein.faa_NZ_KN266207.1_415@PF00015_full_PFAM.459.645--1||RS_GCF_008806975.1_protein.faa_NZ_CP031728.1_1309@PF00015_full_PFAM.459.646--4:scovhsp_avg=87.04:scovhsp_max=93.0:scovhsp_min=67.9:scovhsp_std=10.800370364019928:scovhsp_sum=435.20000000000005:send_avg=171.8:send_max=173.0:send_min=167.0:send_std=2.6832815729997477:send_sum=859.0:sstart_avg=10.2:sstart_max=47.0:sstart_min=1.0:sstart_std=20.571825392998065:sstart_sum=51.0])0:0.000556003[&&NHX:Sample_counter=rhizpot1--2||rhiztom1--27||rhiztom2--10||rhiztom3--13:Type_counter=capture--52:besthit_avg=90.83:besthit_max=98.1:besthit_min=69.4:besthit_std=6.585656519654801:besthit_sum=3633.2:bitscore_avg=211.475:bitscore_max=273.0:bitscore_min=121.0:bitscore_std=42.18760754972046:bitscore_sum=8459.0:capture_class_counter=c__Bacilli--3||c__Campylobacteria--2||c__Clostridia--25||c__Gammaproteobacteria--22:capture_domain_counter=d__Bacteria--52:capture_family_counter=f__Alkalibacteraceae--4||f__Alteromonadaceae--4||f__Brevibacillaceae--1||f__Enterobacteriaceae--1||f__Lachnospiraceae--21||f__Planococcaceae--1||f__Pseudomonadaceae--2||f__QZLD01--15||f__Sporolactobacillaceae--1||f__Sulfurimonadaceae--2:capture_genus_counter=g__Alkalibacter--4||g__CFH-S0501--1||g__Cognaticolwellia--4||g__Eubacterium_F--2||g__Lelliottia--1||g__Pseudomonas_E--2||g__QZLE01--15||g__Roseburia--19||g__Sporolactobacillus--1||g__Sulfurimonas--2||g__Ureibacillus--1:capture_order_counter=o__Bacillales_A--1||o__Bacillales_G--1||o__Brevibacillales--1||o__Campylobacterales--2||o__Enterobacterales--5||o__Eubacteriales--4||o__Lachnospirales--21||o__Pseudomonadales--2||o__QZLD01--15:capture_phylum_counter=p__Campylobacterota--2||p__Firmicutes--3||p__Firmicutes_A--25||p__Proteobacteria--22:capture_species_counter=s__Alkalibacter sp015594845--4||s__CFH-S0501 sp004521915--1||s__Cognaticolwellia sp003971255--4||s__Eubacterium_F sp910584245--2||s__Lelliottia sp009668015--1||s__Pseudomonas_E fluorescens_AO--1||s__Pseudomonas_E moraviensis_A--1||s__QZLE01 sp004796365--15||s__Roseburia sp003470905--19||s__Sporolactobacillus nakayamae--1||s__Sulfurimonas sp001829625--2||s__Ureibacillus halotolerans--1:evalue_avg=2.2400000000010044e-37:evalue_max=8.96e-36:evalue_min=1.53e-94:evalue_std=1.4167003917554177e-36:evalue_sum=8.960000000004017e-36:gapopen_avg=0.15:gapopen_max=2.0:gapopen_min=0.0:gapopen_std=0.4266746794119403:gapopen_sum=6.0:gtdb_class_counter=:gtdb_domain_counter=:gtdb_family_counter=:gtdb_genus_counter=:gtdb_order_counter=:gtdb_phylum_counter=:gtdb_species_counter=:heptad_counter=MCP-40H--52:lbd_counter=:length_avg=137.55:length_max=173.0:length_min=93.0:length_std=26.471029156709882:length_sum=5502.0:mismatch_avg=12.075:mismatch_max=45.0:mismatch_min=2.0:mismatch_std=8.244306504709158:mismatch_sum=483.0:name=N451616:qcovhsp_avg=98.36:qcovhsp_max=100.0:qcovhsp_min=95.2:qcovhsp_std=1.4745359982911275:qcovhsp_sum=3934.4:qend_avg=139.175:qend_max=177.0:qend_min=94.0:qend_std=27.1632174937982:qend_sum=5567.0:qstart_avg=2.75:qstart_max=5.0:qstart_min=1.0:qstart_std=1.5811388300841898:qstart_sum=110.0:ref_name_counter=RS_GCF_000766945.1_protein.faa_NZ_KN266207.1_415@PF00015_full_PFAM.459.645--21||RS_GCF_000817895.1_protein.faa_NZ_JTGG01000003.1_211@PF00015_full_PFAM.504.704--1||RS_GCF_008806975.1_protein.faa_NZ_CP031728.1_1309@PF00015_full_PFAM.459.646--18:scovhsp_avg=73.615:scovhsp_max=93.0:scovhsp_min=50.0:scovhsp_std=14.175521516205682:scovhsp_sum=2944.6:send_avg=152.3:send_max=175.0:send_min=93.0:send_std=25.234490032086782:send_sum=6092.0:sstart_avg=15.8:sstart_max=66.0:sstart_min=1.0:sstart_std=19.853566494816555:sstart_sum=632.0],(RS_GCF_003970425.1_protein.faa_NZ_RXYX01000003.1_11@PF00015_full_PFAM.316.532:0.198037[&&NHX:Type=GTDB:gtdb_class=c__Gammaproteobacteria:gtdb_domain=d__Bacteria:gtdb_family=f__Vibrionaceae:gtdb_genus=g__Vibrio:gtdb_order=o__Enterobacterales:gtdb_phylum=p__Proteobacteria:gtdb_species=s__Vibrio penaeicida:heptad=MCP-40H:species=d__Bacteria_p__Proteobacteria_c__Gammaproteobacteria_o__Enterobacterales_f__Vibrionaceae_g__Vibrio_s__Vibrio penaeicida],RS_GCF_013114625.1_protein.faa_NZ_VTXD01000020.1_13@PF00015_full_PFAM.328.529:0.0954522[&&NHX:Type=GTDB:gtdb_class=c__Gammaproteobacteria:gtdb_domain=d__Bacteria:gtdb_family=f__Vibrionaceae:gtdb_genus=g__Vibrio:gtdb_order=o__Enterobacterales:gtdb_phylum=p__Proteobacteria:gtdb_species=s__Vibrio sp013114625:heptad=MCP-40H:species=d__Bacteria_p__Proteobacteria_c__Gammaproteobacteria_o__Enterobacterales_f__Vibrionaceae_g__Vibrio_s__Vibrio sp013114625])1:0.641493[&&NHX:Sample_counter=:Type_counter=GTDB--2:capture_class_counter=:capture_domain_counter=:capture_family_counter=:capture_genus_counter=:capture_order_counter=:capture_phylum_counter=:capture_species_counter=:evoltype=D:gtdb_class_counter=c__Gammaproteobacteria--2:gtdb_domain_counter=d__Bacteria--2:gtdb_family_counter=f__Vibrionaceae--2:gtdb_genus_counter=g__Vibrio--2:gtdb_order_counter=o__Enterobacterales--2:gtdb_phylum_counter=p__Proteobacteria--2:gtdb_species_counter=s__Vibrio penaeicida--1||s__Vibrio sp013114625--1:heptad_counter=MCP-40H--2:lbd_counter=:lca=d__Bacteria:lca_tree=g__Vibrio:name=N451619:ref_name_counter=])0.548:0.00600439[&&NHX:Sample_counter=rhizpot1--2||rhiztom1--27||rhiztom2--10||rhiztom3--13:Type_counter=GTDB--2||capture--52:besthit_avg=90.83:besthit_max=98.1:besthit_min=69.4:besthit_std=6.585656519654802:besthit_sum=3633.2:bitscore_avg=211.475:bitscore_max=273.0:bitscore_min=121.0:bitscore_std=42.18760754972046:bitscore_sum=8459.0:capture_class_counter=c__Bacilli--3||c__Campylobacteria--2||c__Clostridia--25||c__Gammaproteobacteria--22:capture_domain_counter=d__Bacteria--52:capture_family_counter=f__Alkalibacteraceae--4||f__Alteromonadaceae--4||f__Brevibacillaceae--1||f__Enterobacteriaceae--1||f__Lachnospiraceae--21||f__Planococcaceae--1||f__Pseudomonadaceae--2||f__QZLD01--15||f__Sporolactobacillaceae--1||f__Sulfurimonadaceae--2:capture_genus_counter=g__Alkalibacter--4||g__CFH-S0501--1||g__Cognaticolwellia--4||g__Eubacterium_F--2||g__Lelliottia--1||g__Pseudomonas_E--2||g__QZLE01--15||g__Roseburia--19||g__Sporolactobacillus--1||g__Sulfurimonas--2||g__Ureibacillus--1:capture_order_counter=o__Bacillales_A--1||o__Bacillales_G--1||o__Brevibacillales--1||o__Campylobacterales--2||o__Enterobacterales--5||o__Eubacteriales--4||o__Lachnospirales--21||o__Pseudomonadales--2||o__QZLD01--15:capture_phylum_counter=p__Campylobacterota--2||p__Firmicutes--3||p__Firmicutes_A--25||p__Proteobacteria--22:capture_species_counter=s__Alkalibacter sp015594845--4||s__CFH-S0501 sp004521915--1||s__Cognaticolwellia sp003971255--4||s__Eubacterium_F sp910584245--2||s__Lelliottia sp009668015--1||s__Pseudomonas_E fluorescens_AO--1||s__Pseudomonas_E moraviensis_A--1||s__QZLE01 sp004796365--15||s__Roseburia sp003470905--19||s__Sporolactobacillus nakayamae--1||s__Sulfurimonas sp001829625--2||s__Ureibacillus halotolerans--1:evalue_avg=2.2400000000010044e-37:evalue_max=8.96e-36:evalue_min=1.53e-94:evalue_std=1.4167003917554177e-36:evalue_sum=8.960000000004017e-36:gapopen_avg=0.15:gapopen_max=2.0:gapopen_min=0.0:gapopen_std=0.4266746794119403:gapopen_sum=6.0:gtdb_class_counter=c__Gammaproteobacteria--2:gtdb_domain_counter=d__Bacteria--2:gtdb_family_counter=f__Vibrionaceae--2:gtdb_genus_counter=g__Vibrio--2:gtdb_order_counter=o__Enterobacterales--2:gtdb_phylum_counter=p__Proteobacteria--2:gtdb_species_counter=s__Vibrio penaeicida--1||s__Vibrio sp013114625--1:heptad_counter=MCP-40H--54:lbd_counter=:lca_tree=g__Vibrio:length_avg=137.55:length_max=173.0:length_min=93.0:length_std=26.471029156709882:length_sum=5502.0:mismatch_avg=12.075:mismatch_max=45.0:mismatch_min=2.0:mismatch_std=8.244306504709158:mismatch_sum=483.0:name=N451620:qcovhsp_avg=98.36:qcovhsp_max=100.0:qcovhsp_min=95.2:qcovhsp_std=1.4745359982911275:qcovhsp_sum=3934.4:qend_avg=139.175:qend_max=177.0:qend_min=94.0:qend_std=27.1632174937982:qend_sum=5567.0:qstart_avg=2.75:qstart_max=5.0:qstart_min=1.0:qstart_std=1.5811388300841898:qstart_sum=110.0:ref_name_counter=RS_GCF_000766945.1_protein.faa_NZ_KN266207.1_415@PF00015_full_PFAM.459.645--21||RS_GCF_000817895.1_protein.faa_NZ_JTGG01000003.1_211@PF00015_full_PFAM.504.704--1||RS_GCF_008806975.1_protein.faa_NZ_CP031728.1_1309@PF00015_full_PFAM.459.646--18:scovhsp_avg=73.61500000000001:scovhsp_max=93.0:scovhsp_min=50.0:scovhsp_std=14.175521516205682:scovhsp_sum=2944.6000000000004:send_avg=152.3:send_max=175.0:send_min=93.0:send_std=25.234490032086782:send_sum=6092.0:sstart_avg=15.8:sstart_max=66.0:sstart_min=1.0:sstart_std=19.853566494816558:sstart_sum=632.0],((e8cfd657-5e7a-4b70-ad5a-be1edce73a5b_2@MCPsignal.78.256:0.0282222[&&NHX:Sample=rhiztom2:Type=capture:besthit=88.5:bitscore=261.0:capture_class=c__Gammaproteobacteria:capture_domain=d__Bacteria:capture_family=f__QZLD01:capture_genus=g__QZLE01:capture_order=o__QZLD01:capture_phylum=p__Proteobacteria:capture_species=s__QZLE01 sp004796365:evalue=8.7e-90:gapopen=2.0:heptad=MCP-40H:length=174.0:mismatch=18.0:qcovhsp=97.2:qend=178.0:qstart=6.0:ref_name=RS_GCF_000766945.1_protein.faa_NZ_KN266207.1_415@PF00015_full_PFAM.459.645:scovhsp=93.0:send=173.0:sstart=1.0],(794ac888-3ace-4482-9d45-e79a58bfe7fb_5@MCPsignal.24.150:0.00104756[&&NHX:Sample=rhiztom1:Type=capture:besthit=97.6:bitscore=213.0:capture_class=c__Gammaproteobacteria:capture_domain=d__Bacteria:capture_family=f__QZLD01:capture_genus=g__QZLE01:capture_order=o__QZLD01:capture_phylum=p__Proteobacteria:capture_species=s__QZLE01 sp004796365:evalue=2.42e-71:gapopen=0.0:heptad=MCP-40H:length=126.0:mismatch=3.0:qcovhsp=100.0:qend=126.0:qstart=1.0:ref_name=RS_GCF_008806975.1_protein.faa_NZ_CP031728.1_1309@PF00015_full_PFAM.459.646:scovhsp=67.4:send=169.0:sstart=44.0],(d0cc22ba-3507-4180-874e-58381e9fb871_1@MCPsignal.42.194:0.053571[&&NHX:Sample=rhiztom3:Type=capture:besthit=90.5:bitscore=229.0:capture_class=c__Gammaproteobacteria:capture_domain=d__Bacteria:capture_family=f__Chromobacteriaceae:capture_genus=g__WLYX01:capture_order=o__Burkholderiales:capture_phylum=p__Proteobacteria:capture_species=s__WLYX01 sp009707705:evalue=1.9e-77:gapopen=0.0:heptad=MCP-40H:length=147.0:mismatch=14.0:qcovhsp=96.7:qend=152.0:qstart=6.0:ref_name=RS_GCF_000766945.1_protein.faa_NZ_KN266207.1_415@PF00015_full_PFAM.459.645:scovhsp=79.0:send=147.0:sstart=1.0],(RS_GCF_000766945.1_protein.faa_NZ_KN266207.1_415@PF00015_full_PFAM.459.645:0.0280472[&&NHX:Type=GTDB:gtdb_class=c__Gammaproteobacteria:gtdb_domain=d__Bacteria:gtdb_family=f__Cellvibrionaceae:gtdb_genus=g__Cellvibrio:gtdb_order=o__Pseudomonadales:gtdb_phylum=p__Proteobacteria:gtdb_species=s__Cellvibrio mixtus_A:heptad=MCP-40H:species=d__Bacteria_p__Proteobacteria_c__Gammaproteobacteria_o__Pseudomonadales_f__Cellvibrionaceae_g__Cellvibrio_s__Cellvibrio mixtus_A],RS_GCF_008806975.1_protein.faa_NZ_CP031728.1_1309@PF00015_full_PFAM.459.646:0.0129771[&&NHX:Type=GTDB:gtdb_class=c__Gammaproteobacteria:gtdb_domain=d__Bacteria:gtdb_family=f__Cellvibrionaceae:gtdb_genus=g__Cellvibrio:gtdb_order=o__Pseudomonadales:gtdb_phylum=p__Proteobacteria:gtdb_species=s__Cellvibrio sp008806975:heptad=MCP-40H:species=d__Bacteria_p__Proteobacteria_c__Gammaproteobacteria_o__Pseudomonadales_f__Cellvibrionaceae_g__Cellvibrio_s__Cellvibrio sp008806975])0.653:0.0041456[&&NHX:Sample_counter=:Type_counter=GTDB--2:capture_class_counter=:capture_domain_counter=:capture_family_counter=:capture_genus_counter=:capture_order_counter=:capture_phylum_counter=:capture_species_counter=:evoltype=D:gtdb_class_counter=c__Gammaproteobacteria--2:gtdb_domain_counter=d__Bacteria--2:gtdb_family_counter=f__Cellvibrionaceae--2:gtdb_genus_counter=g__Cellvibrio--2:gtdb_order_counter=o__Pseudomonadales--2:gtdb_phylum_counter=p__Proteobacteria--2:gtdb_species_counter=s__Cellvibrio mixtus_A--1||s__Cellvibrio sp008806975--1:heptad_counter=MCP-40H--2:lbd_counter=:lca=d__Bacteria:lca_tree=g__Cellvibrio:name=N451626:ref_name_counter=])0.93:0.0305678[&&NHX:Sample_counter=rhiztom3--1:Type_counter=GTDB--2||capture--1:besthit_avg=90.5:besthit_max=90.5:besthit_min=90.5:besthit_std=0:besthit_sum=90.5:bitscore_avg=229.0:bitscore_max=229.0:bitscore_min=229.0:bitscore_std=0:bitscore_sum=229.0:capture_class_counter=c__Gammaproteobacteria--1:capture_domain_counter=d__Bacteria--1:capture_family_counter=f__Chromobacteriaceae--1:capture_genus_counter=g__WLYX01--1:capture_order_counter=o__Burkholderiales--1:capture_phylum_counter=p__Proteobacteria--1:capture_species_counter=s__WLYX01 sp009707705--1:evalue_avg=1.9e-77:evalue_max=1.9e-77:evalue_min=1.9e-77:evalue_std=0:evalue_sum=1.9e-77:gapopen_avg=0.0:gapopen_max=0.0:gapopen_min=0.0:gapopen_std=0:gapopen_sum=0.0:gtdb_class_counter=c__Gammaproteobacteria--2:gtdb_domain_counter=d__Bacteria--2:gtdb_family_counter=f__Cellvibrionaceae--2:gtdb_genus_counter=g__Cellvibrio--2:gtdb_order_counter=o__Pseudomonadales--2:gtdb_phylum_counter=p__Proteobacteria--2:gtdb_species_counter=s__Cellvibrio mixtus_A--1||s__Cellvibrio sp008806975--1:heptad_counter=MCP-40H--3:lbd_counter=:lca_tree=g__Cellvibrio:length_avg=147.0:length_max=147.0:length_min=147.0:length_std=0:length_sum=147.0:mismatch_avg=14.0:mismatch_max=14.0:mismatch_min=14.0:mismatch_std=0:mismatch_sum=14.0:name=N451627:qcovhsp_avg=96.7:qcovhsp_max=96.7:qcovhsp_min=96.7:qcovhsp_std=0:qcovhsp_sum=96.7:qend_avg=152.0:qend_max=152.0:qend_min=152.0:qend_std=0:qend_sum=152.0:qstart_avg=6.0:qstart_max=6.0:qstart_min=6.0:qstart_std=0:qstart_sum=6.0:ref_name_counter=RS_GCF_000766945.1_protein.faa_NZ_KN266207.1_415@PF00015_full_PFAM.459.645--1:scovhsp_avg=79.0:scovhsp_max=79.0:scovhsp_min=79.0:scovhsp_std=0:scovhsp_sum=79.0:send_avg=147.0:send_max=147.0:send_min=147.0:send_std=0:send_sum=147.0:sstart_avg=1.0:sstart_max=1.0:sstart_min=1.0:sstart_std=0:sstart_sum=1.0])0.786:0.00883331[&&NHX:Sample_counter=rhiztom1--1||rhiztom3--1:Type_counter=GTDB--2||capture--2:besthit_avg=94.05:besthit_max=97.6:besthit_min=90.5:besthit_std=5.020458146424484:besthit_sum=188.1:bitscore_avg=221.0:bitscore_max=229.0:bitscore_min=213.0:bitscore_std=11.313708498984761:bitscore_sum=442.0:capture_class_counter=c__Gammaproteobacteria--2:capture_domain_counter=d__Bacteria--2:capture_family_counter=f__Chromobacteriaceae--1||f__QZLD01--1:capture_genus_counter=g__QZLE01--1||g__WLYX01--1:capture_order_counter=o__Burkholderiales--1||o__QZLD01--1:capture_phylum_counter=p__Proteobacteria--2:capture_species_counter=s__QZLE01 sp004796365--1||s__WLYX01 sp009707705--1:evalue_avg=1.21000095e-71:evalue_max=2.42e-71:evalue_min=1.9e-77:evalue_std=1.7111970669685607e-71:evalue_sum=2.4200019e-71:gapopen_avg=0.0:gapopen_max=0.0:gapopen_min=0.0:gapopen_std=0.0:gapopen_sum=0.0:gtdb_class_counter=c__Gammaproteobacteria--2:gtdb_domain_counter=d__Bacteria--2:gtdb_family_counter=f__Cellvibrionaceae--2:gtdb_genus_counter=g__Cellvibrio--2:gtdb_order_counter=o__Pseudomonadales--2:gtdb_phylum_counter=p__Proteobacteria--2:gtdb_species_counter=s__Cellvibrio mixtus_A--1||s__Cellvibrio sp008806975--1:heptad_counter=MCP-40H--4:lbd_counter=:lca_tree=g__Cellvibrio:length_avg=136.5:length_max=147.0:length_min=126.0:length_std=14.849242404917497:length_sum=273.0:mismatch_avg=8.5:mismatch_max=14.0:mismatch_min=3.0:mismatch_std=7.7781745930520225:mismatch_sum=17.0:name=N451628:qcovhsp_avg=98.35:qcovhsp_max=100.0:qcovhsp_min=96.7:qcovhsp_std=2.333452377915605:qcovhsp_sum=196.7:qend_avg=139.0:qend_max=152.0:qend_min=126.0:qend_std=18.384776310850235:qend_sum=278.0:qstart_avg=3.5:qstart_max=6.0:qstart_min=1.0:qstart_std=3.5355339059327378:qstart_sum=7.0:ref_name_counter=RS_GCF_000766945.1_protein.faa_NZ_KN266207.1_415@PF00015_full_PFAM.459.645--1||RS_GCF_008806975.1_protein.faa_NZ_CP031728.1_1309@PF00015_full_PFAM.459.646--1:scovhsp_avg=73.2:scovhsp_max=79.0:scovhsp_min=67.4:scovhsp_std=8.202438661763948:scovhsp_sum=146.4:send_avg=158.0:send_max=169.0:send_min=147.0:send_std=15.556349186104045:send_sum=316.0:sstart_avg=22.5:sstart_max=44.0:sstart_min=1.0:sstart_std=30.405591591021544:sstart_sum=45.0])0:5e-09[&&NHX:Sample_counter=rhiztom1--1||rhiztom2--1||rhiztom3--1:Type_counter=GTDB--2||capture--3:besthit_avg=92.2:besthit_max=97.6:besthit_min=88.5:besthit_std=4.782258880487334:besthit_sum=276.6:bitscore_avg=234.33333333333334:bitscore_max=261.0:bitscore_min=213.0:bitscore_std=24.440403706431148:bitscore_sum=703.0:capture_class_counter=c__Gammaproteobacteria--3:capture_domain_counter=d__Bacteria--3:capture_family_counter=f__Chromobacteriaceae--1||f__QZLD01--2:capture_genus_counter=g__QZLE01--2||g__WLYX01--1:capture_order_counter=o__Burkholderiales--1||o__QZLD01--2:capture_phylum_counter=p__Proteobacteria--3:capture_species_counter=s__QZLE01 sp004796365--2||s__WLYX01 sp009707705--1:evalue_avg=8.066672999999999e-72:evalue_max=2.42e-71:evalue_min=8.7e-90:evalue_std=1.3971871029564615e-71:evalue_sum=2.4200019e-71:gapopen_avg=0.6666666666666666:gapopen_max=2.0:gapopen_min=0.0:gapopen_std=1.1547005383792517:gapopen_sum=2.0:gtdb_class_counter=c__Gammaproteobacteria--2:gtdb_domain_counter=d__Bacteria--2:gtdb_family_counter=f__Cellvibrionaceae--2:gtdb_genus_counter=g__Cellvibrio--2:gtdb_order_counter=o__Pseudomonadales--2:gtdb_phylum_counter=p__Proteobacteria--2:gtdb_species_counter=s__Cellvibrio mixtus_A--1||s__Cellvibrio sp008806975--1:heptad_counter=MCP-40H--5:lbd_counter=:lca_tree=g__Cellvibrio:length_avg=149.0:length_max=174.0:length_min=126.0:length_std=24.06241883103193:length_sum=447.0:mismatch_avg=11.666666666666666:mismatch_max=18.0:mismatch_min=3.0:mismatch_std=7.767453465154029:mismatch_sum=35.0:name=N451629:qcovhsp_avg=97.96666666666665:qcovhsp_max=100.0:qcovhsp_min=96.7:qcovhsp_std=1.7785762095938784:qcovhsp_sum=293.9:qend_avg=152.0:qend_max=178.0:qend_min=126.0:qend_std=26.0:qend_sum=456.0:qstart_avg=4.333333333333333:qstart_max=6.0:qstart_min=1.0:qstart_std=2.8867513459481287:qstart_sum=13.0:ref_name_counter=RS_GCF_000766945.1_protein.faa_NZ_KN266207.1_415@PF00015_full_PFAM.459.645--2||RS_GCF_008806975.1_protein.faa_NZ_CP031728.1_1309@PF00015_full_PFAM.459.646--1:scovhsp_avg=79.8:scovhsp_max=93.0:scovhsp_min=67.4:scovhsp_std=12.81873628716965:scovhsp_sum=239.4:send_avg=163.0:send_max=173.0:send_min=147.0:send_std=14.0:send_sum=489.0:sstart_avg=15.333333333333334:sstart_max=44.0:sstart_min=1.0:sstart_std=24.826061575153908:sstart_sum=46.0],(6527d8db-051e-4d55-af31-da8741ee1a6c_3@MCPsignal.34.168:0.0545748[&&NHX:Sample=rhiztom1:Type=capture:capture_class=c__Gammaproteobacteria:capture_domain=d__Bacteria:capture_family=f__Alteromonadaceae:capture_genus=g__Cognaticolwellia:capture_order=o__Enterobacterales:capture_phylum=p__Proteobacteria:capture_species=s__Cognaticolwellia sp003971255:heptad=MCP-40H],(f57650b9-3ce4-49c9-9fa7-d359e6dad296_6@MCPsignal.22.137:5e-09[&&NHX:Sample=rhiztom3:Type=capture:besthit=98.3:bitscore=195.0:capture_class=c__Gammaproteobacteria:capture_domain=d__Bacteria:capture_family=f__QZLD01:capture_genus=g__QZLE01:capture_order=o__QZLD01:capture_phylum=p__Proteobacteria:capture_species=s__QZLE01 sp004796365:evalue=1.09e-64:gapopen=0.0:heptad=MCP-40H:length=115.0:mismatch=2.0:qcovhsp=100.0:qend=115.0:qstart=1.0:ref_name=RS_GCF_008806975.1_protein.faa_NZ_CP031728.1_1309@PF00015_full_PFAM.459.646:scovhsp=61.5:send=173.0:sstart=59.0],d209d04c-4aac-4975-8283-d065df86cc32_5@MCPsignal.18.135:0.00693907[&&NHX:Sample=rhiztom1:Type=capture:besthit=98.3:bitscore=197.0:capture_class=c__Gammaproteobacteria:capture_domain=d__Bacteria:capture_family=f__QZLD01:capture_genus=g__QZLE01:capture_order=o__QZLD01:capture_phylum=p__Proteobacteria:capture_species=s__QZLE01 sp004796365:evalue=2.91e-65:gapopen=0.0:heptad=MCP-40H:length=116.0:mismatch=2.0:qcovhsp=99.1:qend=117.0:qstart=2.0:ref_name=RS_GCF_008806975.1_protein.faa_NZ_CP031728.1_1309@PF00015_full_PFAM.459.646:scovhsp=62.0:send=173.0:sstart=58.0])0:5e-09[&&NHX:Sample_counter=rhiztom1--1||rhiztom3--1:Type_counter=capture--2:besthit_avg=98.3:besthit_max=98.3:besthit_min=98.3:besthit_std=0.0:besthit_sum=196.6:bitscore_avg=196.0:bitscore_max=197.0:bitscore_min=195.0:bitscore_std=1.4142135623730951:bitscore_sum=392.0:capture_class_counter=c__Gammaproteobacteria--2:capture_domain_counter=d__Bacteria--2:capture_family_counter=f__QZLD01--2:capture_genus_counter=g__QZLE01--2:capture_order_counter=o__QZLD01--2:capture_phylum_counter=p__Proteobacteria--2:capture_species_counter=s__QZLE01 sp004796365--2:evalue_avg=6.905e-65:evalue_max=1.09e-64:evalue_min=2.91e-65:evalue_std=5.649783181680515e-65:evalue_sum=1.381e-64:gapopen_avg=0.0:gapopen_max=0.0:gapopen_min=0.0:gapopen_std=0.0:gapopen_sum=0.0:gtdb_class_counter=:gtdb_domain_counter=:gtdb_family_counter=:gtdb_genus_counter=:gtdb_order_counter=:gtdb_phylum_counter=:gtdb_species_counter=:heptad_counter=MCP-40H--2:lbd_counter=:length_avg=115.5:length_max=116.0:length_min=115.0:length_std=0.7071067811865476:length_sum=231.0:mismatch_avg=2.0:mismatch_max=2.0:mismatch_min=2.0:mismatch_std=0.0:mismatch_sum=4.0:name=N451633:qcovhsp_avg=99.55:qcovhsp_max=100.0:qcovhsp_min=99.1:qcovhsp_std=0.6363961030678968:qcovhsp_sum=199.1:qend_avg=116.0:qend_max=117.0:qend_min=115.0:qend_std=1.4142135623730951:qend_sum=232.0:qstart_avg=1.5:qstart_max=2.0:qstart_min=1.0:qstart_std=0.7071067811865476:qstart_sum=3.0:ref_name_counter=RS_GCF_008806975.1_protein.faa_NZ_CP031728.1_1309@PF00015_full_PFAM.459.646--2:scovhsp_avg=61.75:scovhsp_max=62.0:scovhsp_min=61.5:scovhsp_std=0.3535533905932738:scovhsp_sum=123.5:send_avg=173.0:send_max=173.0:send_min=173.0:send_std=0.0:send_sum=346.0:sstart_avg=58.5:sstart_max=59.0:sstart_min=58.0:sstart_std=0.7071067811865476:sstart_sum=117.0])0:5e-09[&&NHX:Sample_counter=rhiztom1--2||rhiztom3--1:Type_counter=capture--3:besthit_avg=98.3:besthit_max=98.3:besthit_min=98.3:besthit_std=0.0:besthit_sum=196.6:bitscore_avg=196.0:bitscore_max=197.0:bitscore_min=195.0:bitscore_std=1.4142135623730951:bitscore_sum=392.0:capture_class_counter=c__Gammaproteobacteria--3:capture_domain_counter=d__Bacteria--3:capture_family_counter=f__Alteromonadaceae--1||f__QZLD01--2:capture_genus_counter=g__Cognaticolwellia--1||g__QZLE01--2:capture_order_counter=o__Enterobacterales--1||o__QZLD01--2:capture_phylum_counter=p__Proteobacteria--3:capture_species_counter=s__Cognaticolwellia sp003971255--1||s__QZLE01 sp004796365--2:evalue_avg=6.905e-65:evalue_max=1.09e-64:evalue_min=2.91e-65:evalue_std=5.649783181680515e-65:evalue_sum=1.381e-64:gapopen_avg=0.0:gapopen_max=0.0:gapopen_min=0.0:gapopen_std=0.0:gapopen_sum=0.0:gtdb_class_counter=:gtdb_domain_counter=:gtdb_family_counter=:gtdb_genus_counter=:gtdb_order_counter=:gtdb_phylum_counter=:gtdb_species_counter=:heptad_counter=MCP-40H--3:lbd_counter=:length_avg=115.5:length_max=116.0:length_min=115.0:length_std=0.7071067811865476:length_sum=231.0:mismatch_avg=2.0:mismatch_max=2.0:mismatch_min=2.0:mismatch_std=0.0:mismatch_sum=4.0:name=N451634:qcovhsp_avg=99.55:qcovhsp_max=100.0:qcovhsp_min=99.1:qcovhsp_std=0.6363961030678968:qcovhsp_sum=199.1:qend_avg=116.0:qend_max=117.0:qend_min=115.0:qend_std=1.4142135623730951:qend_sum=232.0:qstart_avg=1.5:qstart_max=2.0:qstart_min=1.0:qstart_std=0.7071067811865476:qstart_sum=3.0:ref_name_counter=RS_GCF_008806975.1_protein.faa_NZ_CP031728.1_1309@PF00015_full_PFAM.459.646--2:scovhsp_avg=61.75:scovhsp_max=62.0:scovhsp_min=61.5:scovhsp_std=0.3535533905932738:scovhsp_sum=123.5:send_avg=173.0:send_max=173.0:send_min=173.0:send_std=0.0:send_sum=346.0:sstart_avg=58.5:sstart_max=59.0:sstart_min=58.0:sstart_std=0.7071067811865476:sstart_sum=117.0])0:5e-09[&&NHX:Sample_counter=rhiztom1--3||rhiztom2--1||rhiztom3--2:Type_counter=GTDB--2||capture--6:besthit_avg=94.64:besthit_max=98.3:besthit_min=88.5:besthit_std=4.753735373366926:besthit_sum=473.2:bitscore_avg=219.0:bitscore_max=261.0:bitscore_min=195.0:bitscore_std=27.202941017470888:bitscore_sum=1095.0:capture_class_counter=c__Gammaproteobacteria--6:capture_domain_counter=d__Bacteria--6:capture_family_counter=f__Alteromonadaceae--1||f__Chromobacteriaceae--1||f__QZLD01--4:capture_genus_counter=g__Cognaticolwellia--1||g__QZLE01--4||g__WLYX01--1:capture_order_counter=o__Burkholderiales--1||o__Enterobacterales--1||o__QZLD01--4:capture_phylum_counter=p__Proteobacteria--6:capture_species_counter=s__Cognaticolwellia sp003971255--1||s__QZLE01 sp004796365--4||s__WLYX01 sp009707705--1:evalue_avg=2.76200048400038e-65:evalue_max=1.09e-64:evalue_min=8.7e-90:evalue_std=4.72056317169663e-65:evalue_sum=1.3810002420001899e-64:gapopen_avg=0.4:gapopen_max=2.0:gapopen_min=0.0:gapopen_std=0.894427190999916:gapopen_sum=2.0:gtdb_class_counter=c__Gammaproteobacteria--2:gtdb_domain_counter=d__Bacteria--2:gtdb_family_counter=f__Cellvibrionaceae--2:gtdb_genus_counter=g__Cellvibrio--2:gtdb_order_counter=o__Pseudomonadales--2:gtdb_phylum_counter=p__Proteobacteria--2:gtdb_species_counter=s__Cellvibrio mixtus_A--1||s__Cellvibrio sp008806975--1:heptad_counter=MCP-40H--8:lbd_counter=:lca_tree=g__Cellvibrio:length_avg=135.6:length_max=174.0:length_min=115.0:length_std=25.025986494042545:length_sum=678.0:mismatch_avg=7.8:mismatch_max=18.0:mismatch_min=2.0:mismatch_std=7.62889244910426:mismatch_sum=39.0:name=N451635:qcovhsp_avg=98.6:qcovhsp_max=100.0:qcovhsp_min=96.7:qcovhsp_std=1.5604486534327215:qcovhsp_sum=493.0:qend_avg=137.6:qend_max=178.0:qend_min=115.0:qend_std=26.96850014368615:qend_sum=688.0:qstart_avg=3.2:qstart_max=6.0:qstart_min=1.0:qstart_std=2.588435821108957:qstart_sum=16.0:ref_name_counter=RS_GCF_000766945.1_protein.faa_NZ_KN266207.1_415@PF00015_full_PFAM.459.645--2||RS_GCF_008806975.1_protein.faa_NZ_CP031728.1_1309@PF00015_full_PFAM.459.646--3:scovhsp_avg=72.58:scovhsp_max=93.0:scovhsp_min=61.5:scovhsp_std=13.413873415236928:scovhsp_sum=362.9:send_avg=167.0:send_max=173.0:send_min=147.0:send_std=11.313708498984761:send_sum=835.0:sstart_avg=32.6:sstart_max=59.0:sstart_min=1.0:sstart_std=29.44995755514768:sstart_sum=163.0])0:0.000330415[&&NHX:Sample_counter=rhizpot1--2||rhiztom1--30||rhiztom2--11||rhiztom3--15:Type_counter=GTDB--4||capture--58:besthit_avg=91.25333333333334:besthit_max=98.3:besthit_min=69.4:besthit_std=6.47788545746218:besthit_sum=4106.400000000001:bitscore_avg=212.3111111111111:bitscore_max=273.0:bitscore_min=121.0:bitscore_std=40.62680609815857:bitscore_sum=9554.0:capture_class_counter=c__Bacilli--3||c__Campylobacteria--2||c__Clostridia--25||c__Gammaproteobacteria--28:capture_domain_counter=d__Bacteria--58:capture_family_counter=f__Alkalibacteraceae--4||f__Alteromonadaceae--5||f__Brevibacillaceae--1||f__Chromobacteriaceae--1||f__Enterobacteriaceae--1||f__Lachnospiraceae--21||f__Planococcaceae--1||f__Pseudomonadaceae--2||f__QZLD01--19||f__Sporolactobacillaceae--1||f__Sulfurimonadaceae--2:capture_genus_counter=g__Alkalibacter--4||g__CFH-S0501--1||g__Cognaticolwellia--5||g__Eubacterium_F--2||g__Lelliottia--1||g__Pseudomonas_E--2||g__QZLE01--19||g__Roseburia--19||g__Sporolactobacillus--1||g__Sulfurimonas--2||g__Ureibacillus--1||g__WLYX01--1:capture_order_counter=o__Bacillales_A--1||o__Bacillales_G--1||o__Brevibacillales--1||o__Burkholderiales--1||o__Campylobacterales--2||o__Enterobacterales--6||o__Eubacteriales--4||o__Lachnospirales--21||o__Pseudomonadales--2||o__QZLD01--19:capture_phylum_counter=p__Campylobacterota--2||p__Firmicutes--3||p__Firmicutes_A--25||p__Proteobacteria--28:capture_species_counter=s__Alkalibacter sp015594845--4||s__CFH-S0501 sp004521915--1||s__Cognaticolwellia sp003971255--5||s__Eubacterium_F sp910584245--2||s__Lelliottia sp009668015--1||s__Pseudomonas_E fluorescens_AO--1||s__Pseudomonas_E moraviensis_A--1||s__QZLE01 sp004796365--19||s__Roseburia sp003470905--19||s__Sporolactobacillus nakayamae--1||s__Sulfurimonas sp001829625--2||s__Ureibacillus halotolerans--1||s__WLYX01 sp009707705--1:evalue_avg=1.9911111111120037e-37:evalue_max=8.96e-36:evalue_min=1.53e-94:evalue_std=1.3356779385598608e-36:evalue_sum=8.960000000004017e-36:gapopen_avg=0.17777777777777778:gapopen_max=2.0:gapopen_min=0.0:gapopen_std=0.4903101471559:gapopen_sum=8.0:gtdb_class_counter=c__Gammaproteobacteria--4:gtdb_domain_counter=d__Bacteria--4:gtdb_family_counter=f__Cellvibrionaceae--2||f__Vibrionaceae--2:gtdb_genus_counter=g__Cellvibrio--2||g__Vibrio--2:gtdb_order_counter=o__Enterobacterales--2||o__Pseudomonadales--2:gtdb_phylum_counter=p__Proteobacteria--4:gtdb_species_counter=s__Cellvibrio mixtus_A--1||s__Cellvibrio sp008806975--1||s__Vibrio penaeicida--1||s__Vibrio sp013114625--1:heptad_counter=MCP-40H--62:lbd_counter=:lca_tree=c__Gammaproteobacteria:length_avg=137.33333333333334:length_max=174.0:length_min=93.0:length_std=26.046287468833075:length_sum=6180.0:mismatch_avg=11.6:mismatch_max=45.0:mismatch_min=2.0:mismatch_std=8.208642895254867:mismatch_sum=522.0:name=N451636:qcovhsp_avg=98.38666666666666:qcovhsp_max=100.0:qcovhsp_min=95.2:qcovhsp_std=1.467775063272175:qcovhsp_sum=4427.4:qend_avg=139.0:qend_max=178.0:qend_min=94.0:qend_std=26.83959083823068:qend_sum=6255.0:qstart_avg=2.8:qstart_max=6.0:qstart_min=1.0:qstart_std=1.6868475169541985:qstart_sum=126.0:ref_name_counter=RS_GCF_000766945.1_protein.faa_NZ_KN266207.1_415@PF00015_full_PFAM.459.645--23||RS_GCF_000817895.1_protein.faa_NZ_JTGG01000003.1_211@PF00015_full_PFAM.504.704--1||RS_GCF_008806975.1_protein.faa_NZ_CP031728.1_1309@PF00015_full_PFAM.459.646--21:scovhsp_avg=73.5:scovhsp_max=93.0:scovhsp_min=50.0:scovhsp_std=13.949063181316646:scovhsp_sum=3307.5:send_avg=153.93333333333334:send_max=175.0:send_min=93.0:send_std=24.45162199490697:send_sum=6927.0:sstart_avg=17.666666666666668:sstart_max=66.0:sstart_min=1.0:sstart_std=21.3711785526038:sstart_sum=795.0],0d715ee6-b19d-4bfc-b27b-423087ef2299_2@MCPsignal.287.371:0.0302376[&&NHX:Sample=rhiztom1:Type=capture:capture_class=c__Gammaproteobacteria:capture_domain=d__Bacteria:capture_family=f__Cellvibrionaceae:capture_genus=g__Cellvibrio:capture_order=o__Pseudomonadales:capture_phylum=p__Proteobacteria:capture_species=s__Cellvibrio sp003524365:heptad=MCP-40H])0.998:0.0633105[&&NHX:Sample_counter=rhizpot1--2||rhiztom1--31||rhiztom2--11||rhiztom3--15:Type_counter=GTDB--4||capture--59:besthit_avg=91.25333333333334:besthit_max=98.3:besthit_min=69.4:besthit_std=6.47788545746218:besthit_sum=4106.400000000001:bitscore_avg=212.3111111111111:bitscore_max=273.0:bitscore_min=121.0:bitscore_std=40.62680609815857:bitscore_sum=9554.0:capture_class_counter=c__Bacilli--3||c__Campylobacteria--2||c__Clostridia--25||c__Gammaproteobacteria--29:capture_domain_counter=d__Bacteria--59:capture_family_counter=f__Alkalibacteraceae--4||f__Alteromonadaceae--5||f__Brevibacillaceae--1||f__Cellvibrionaceae--1||f__Chromobacteriaceae--1||f__Enterobacteriaceae--1||f__Lachnospiraceae--21||f__Planococcaceae--1||f__Pseudomonadaceae--2||f__QZLD01--19||f__Sporolactobacillaceae--1||f__Sulfurimonadaceae--2:capture_genus_counter=g__Alkalibacter--4||g__CFH-S0501--1||g__Cellvibrio--1||g__Cognaticolwellia--5||g__Eubacterium_F--2||g__Lelliottia--1||g__Pseudomonas_E--2||g__QZLE01--19||g__Roseburia--19||g__Sporolactobacillus--1||g__Sulfurimonas--2||g__Ureibacillus--1||g__WLYX01--1:capture_order_counter=o__Bacillales_A--1||o__Bacillales_G--1||o__Brevibacillales--1||o__Burkholderiales--1||o__Campylobacterales--2||o__Enterobacterales--6||o__Eubacteriales--4||o__Lachnospirales--21||o__Pseudomonadales--3||o__QZLD01--19:capture_phylum_counter=p__Campylobacterota--2||p__Firmicutes--3||p__Firmicutes_A--25||p__Proteobacteria--29:capture_species_counter=s__Alkalibacter sp015594845--4||s__CFH-S0501 sp004521915--1||s__Cellvibrio sp003524365--1||s__Cognaticolwellia sp003971255--5||s__Eubacterium_F sp910584245--2||s__Lelliottia sp009668015--1||s__Pseudomonas_E fluorescens_AO--1||s__Pseudomonas_E moraviensis_A--1||s__QZLE01 sp004796365--19||s__Roseburia sp003470905--19||s__Sporolactobacillus nakayamae--1||s__Sulfurimonas sp001829625--2||s__Ureibacillus halotolerans--1||s__WLYX01 sp009707705--1:evalue_avg=1.9911111111120037e-37:evalue_max=8.96e-36:evalue_min=1.53e-94:evalue_std=1.3356779385598608e-36:evalue_sum=8.960000000004017e-36:gapopen_avg=0.17777777777777778:gapopen_max=2.0:gapopen_min=0.0:gapopen_std=0.4903101471559:gapopen_sum=8.0:gtdb_class_counter=c__Gammaproteobacteria--4:gtdb_domain_counter=d__Bacteria--4:gtdb_family_counter=f__Cellvibrionaceae--2||f__Vibrionaceae--2:gtdb_genus_counter=g__Cellvibrio--2||g__Vibrio--2:gtdb_order_counter=o__Enterobacterales--2||o__Pseudomonadales--2:gtdb_phylum_counter=p__Proteobacteria--4:gtdb_species_counter=s__Cellvibrio mixtus_A--1||s__Cellvibrio sp008806975--1||s__Vibrio penaeicida--1||s__Vibrio sp013114625--1:heptad_counter=MCP-40H--63:lbd_counter=:lca_tree=c__Gammaproteobacteria:length_avg=137.33333333333334:length_max=174.0:length_min=93.0:length_std=26.046287468833075:length_sum=6180.0:mismatch_avg=11.6:mismatch_max=45.0:mismatch_min=2.0:mismatch_std=8.208642895254867:mismatch_sum=522.0:name=N451638:qcovhsp_avg=98.38666666666666:qcovhsp_max=100.0:qcovhsp_min=95.2:qcovhsp_std=1.467775063272175:qcovhsp_sum=4427.4:qend_avg=139.0:qend_max=178.0:qend_min=94.0:qend_std=26.83959083823068:qend_sum=6255.0:qstart_avg=2.8:qstart_max=6.0:qstart_min=1.0:qstart_std=1.6868475169541985:qstart_sum=126.0:ref_name_counter=RS_GCF_000766945.1_protein.faa_NZ_KN266207.1_415@PF00015_full_PFAM.459.645--23||RS_GCF_000817895.1_protein.faa_NZ_JTGG01000003.1_211@PF00015_full_PFAM.504.704--1||RS_GCF_008806975.1_protein.faa_NZ_CP031728.1_1309@PF00015_full_PFAM.459.646--21:scovhsp_avg=73.5:scovhsp_max=93.0:scovhsp_min=50.0:scovhsp_std=13.949063181316646:scovhsp_sum=3307.5:send_avg=153.93333333333334:send_max=175.0:send_min=93.0:send_std=24.45162199490697:send_sum=6927.0:sstart_avg=17.666666666666668:sstart_max=66.0:sstart_min=1.0:sstart_std=21.3711785526038:sstart_sum=795.0],((498a797d-d1ff-464f-b1f0-43bedf7eaa12_4@MCPsignal.31.107:0.0291529[&&NHX:Sample=rhiztom1:Type=capture:capture_class=c__Gammaproteobacteria:capture_domain=d__Bacteria:capture_family=f__Cellvibrionaceae:capture_genus=g__Cellvibrio:capture_order=o__Pseudomonadales:capture_phylum=p__Proteobacteria:capture_species=s__Cellvibrio sp000263355:heptad=MCP-40H],(b3ca8fba-dbcc-414c-a6ba-6dbef38eab12_6@MCPsignal.235.357:0.124492[&&NHX:Sample=rhiztom3:Type=capture:capture_class=c__Gammaproteobacteria:capture_domain=d__Bacteria:capture_family=f__Chromobacteriaceae:capture_genus=g__WLYX01:capture_order=o__Burkholderiales:capture_phylum=p__Proteobacteria:capture_species=s__WLYX01 sp009707705:heptad=MCP-40H],42ca6a78-503e-4087-852d-f4f3e87d6ce7_4@MCPsignal.116.250:0.205319[&&NHX:Sample=rhiztom1:Type=capture:besthit=76.7:bitscore=166.0:capture_class=c__Gammaproteobacteria:capture_domain=d__Bacteria:capture_family=f__Cellvibrionaceae:capture_genus=g__Cellvibrio:capture_order=o__Pseudomonadales:capture_phylum=p__Proteobacteria:capture_species=s__Cellvibrio sp000263355:evalue=4.55e-53:gapopen=0.0:heptad=MCP-40H:length=133.0:mismatch=31.0:qcovhsp=99.3:qend=133.0:qstart=1.0:ref_name=RS_GCF_008806955.1_protein.faa_NZ_CP031727.1_2939@PF00015_full_PFAM.468.647:scovhsp=74.3:send=154.0:sstart=22.0])0.142:0.0129102[&&NHX:Sample_counter=rhiztom1--1||rhiztom3--1:Type_counter=capture--2:besthit_avg=76.7:besthit_max=76.7:besthit_min=76.7:besthit_std=0:besthit_sum=76.7:bitscore_avg=166.0:bitscore_max=166.0:bitscore_min=166.0:bitscore_std=0:bitscore_sum=166.0:capture_class_counter=c__Gammaproteobacteria--2:capture_domain_counter=d__Bacteria--2:capture_family_counter=f__Cellvibrionaceae--1||f__Chromobacteriaceae--1:capture_genus_counter=g__Cellvibrio--1||g__WLYX01--1:capture_order_counter=o__Burkholderiales--1||o__Pseudomonadales--1:capture_phylum_counter=p__Proteobacteria--2:capture_species_counter=s__Cellvibrio sp000263355--1||s__WLYX01 sp009707705--1:evalue_avg=4.55e-53:evalue_max=4.55e-53:evalue_min=4.55e-53:evalue_std=0:evalue_sum=4.55e-53:gapopen_avg=0.0:gapopen_max=0.0:gapopen_min=0.0:gapopen_std=0:gapopen_sum=0.0:gtdb_class_counter=:gtdb_domain_counter=:gtdb_family_counter=:gtdb_genus_counter=:gtdb_order_counter=:gtdb_phylum_counter=:gtdb_species_counter=:heptad_counter=MCP-40H--2:lbd_counter=:length_avg=133.0:length_max=133.0:length_min=133.0:length_std=0:length_sum=133.0:mismatch_avg=31.0:mismatch_max=31.0:mismatch_min=31.0:mismatch_std=0:mismatch_sum=31.0:name=N451642:qcovhsp_avg=99.3:qcovhsp_max=99.3:qcovhsp_min=99.3:qcovhsp_std=0:qcovhsp_sum=99.3:qend_avg=133.0:qend_max=133.0:qend_min=133.0:qend_std=0:qend_sum=133.0:qstart_avg=1.0:qstart_max=1.0:qstart_min=1.0:qstart_std=0:qstart_sum=1.0:ref_name_counter=RS_GCF_008806955.1_protein.faa_NZ_CP031727.1_2939@PF00015_full_PFAM.468.647--1:scovhsp_avg=74.3:scovhsp_max=74.3:scovhsp_min=74.3:scovhsp_std=0:scovhsp_sum=74.3:send_avg=154.0:send_max=154.0:send_min=154.0:send_std=0:send_sum=154.0:sstart_avg=22.0:sstart_max=22.0:sstart_min=22.0:sstart_std=0:sstart_sum=22.0])0.829:0.0122597[&&NHX:Sample_counter=rhiztom1--2||rhiztom3--1:Type_counter=capture--3:besthit_avg=76.7:besthit_max=76.7:besthit_min=76.7:besthit_std=0:besthit_sum=76.7:bitscore_avg=166.0:bitscore_max=166.0:bitscore_min=166.0:bitscore_std=0:bitscore_sum=166.0:capture_class_counter=c__Gammaproteobacteria--3:capture_domain_counter=d__Bacteria--3:capture_family_counter=f__Cellvibrionaceae--2||f__Chromobacteriaceae--1:capture_genus_counter=g__Cellvibrio--2||g__WLYX01--1:capture_order_counter=o__Burkholderiales--1||o__Pseudomonadales--2:capture_phylum_counter=p__Proteobacteria--3:capture_species_counter=s__Cellvibrio sp000263355--2||s__WLYX01 sp009707705--1:evalue_avg=4.55e-53:evalue_max=4.55e-53:evalue_min=4.55e-53:evalue_std=0:evalue_sum=4.55e-53:gapopen_avg=0.0:gapopen_max=0.0:gapopen_min=0.0:gapopen_std=0:gapopen_sum=0.0:gtdb_class_counter=:gtdb_domain_counter=:gtdb_family_counter=:gtdb_genus_counter=:gtdb_order_counter=:gtdb_phylum_counter=:gtdb_species_counter=:heptad_counter=MCP-40H--3:lbd_counter=:length_avg=133.0:length_max=133.0:length_min=133.0:length_std=0:length_sum=133.0:mismatch_avg=31.0:mismatch_max=31.0:mismatch_min=31.0:mismatch_std=0:mismatch_sum=31.0:name=N451643:qcovhsp_avg=99.3:qcovhsp_max=99.3:qcovhsp_min=99.3:qcovhsp_std=0:qcovhsp_sum=99.3:qend_avg=133.0:qend_max=133.0:qend_min=133.0:qend_std=0:qend_sum=133.0:qstart_avg=1.0:qstart_max=1.0:qstart_min=1.0:qstart_std=0:qstart_sum=1.0:ref_name_counter=RS_GCF_008806955.1_protein.faa_NZ_CP031727.1_2939@PF00015_full_PFAM.468.647--1:scovhsp_avg=74.3:scovhsp_max=74.3:scovhsp_min=74.3:scovhsp_std=0:scovhsp_sum=74.3:send_avg=154.0:send_max=154.0:send_min=154.0:send_std=0:send_sum=154.0:sstart_avg=22.0:sstart_max=22.0:sstart_min=22.0:sstart_std=0:sstart_sum=22.0],(((3d6fa910-bf39-4d21-a2fa-5befe19fa9e6_1@MCPsignal.197.271:0.0301671[&&NHX:Sample=rhiztom3:Type=capture:capture_class=c__Gammaproteobacteria:capture_domain=d__Bacteria:capture_family=f__Cellvibrionaceae:capture_genus=g__Cellvibrio:capture_order=o__Pseudomonadales:capture_phylum=p__Proteobacteria:capture_species=s__Cellvibrio sp000263355:heptad=MCP-40H],((((eef37ca9-eccc-492f-b7b5-5af4793458fa_1@MCPsignal.42.206:0.0803092[&&NHX:Sample=rhiztom3:Type=capture:besthit=86.5:bitscore=230.0:capture_class=c__Gammaproteobacteria:capture_domain=d__Bacteria:capture_family=f__Cellvibrionaceae:capture_genus=g__Cellvibrio:capture_order=o__Pseudomonadales:capture_phylum=p__Proteobacteria:capture_species=s__Cellvibrio sp000263355:evalue=8.47e-78:gapopen=0.0:heptad=MCP-40H:length=156.0:mismatch=21.0:qcovhsp=95.1:qend=164.0:qstart=9.0:ref_name=RS_GCF_008806955.1_protein.faa_NZ_CP031727.1_2939@PF00015_full_PFAM.468.647:scovhsp=87.2:send=156.0:sstart=1.0],c5354d06-bdc4-4870-a4f7-0fd9a045e4ea_6@MCPsignal.100.228:5e-09[&&NHX:Sample=rhiztom3:Type=capture:capture_class=c__Gammaproteobacteria:capture_domain=d__Bacteria:capture_family=f__Cellvibrionaceae:capture_genus=g__Cellvibrio:capture_order=o__Pseudomonadales:capture_phylum=p__Proteobacteria:capture_species=s__Cellvibrio sp000263355:heptad=MCP-40H])0.04:0.0362263[&&NHX:Sample_counter=rhiztom3--2:Type_counter=capture--2:besthit_avg=86.5:besthit_max=86.5:besthit_min=86.5:besthit_std=0:besthit_sum=86.5:bitscore_avg=230.0:bitscore_max=230.0:bitscore_min=230.0:bitscore_std=0:bitscore_sum=230.0:capture_class_counter=c__Gammaproteobacteria--2:capture_domain_counter=d__Bacteria--2:capture_family_counter=f__Cellvibrionaceae--2:capture_genus_counter=g__Cellvibrio--2:capture_order_counter=o__Pseudomonadales--2:capture_phylum_counter=p__Proteobacteria--2:capture_species_counter=s__Cellvibrio sp000263355--2:evalue_avg=8.47e-78:evalue_max=8.47e-78:evalue_min=8.47e-78:evalue_std=0:evalue_sum=8.47e-78:gapopen_avg=0.0:gapopen_max=0.0:gapopen_min=0.0:gapopen_std=0:gapopen_sum=0.0:gtdb_class_counter=:gtdb_domain_counter=:gtdb_family_counter=:gtdb_genus_counter=:gtdb_order_counter=:gtdb_phylum_counter=:gtdb_species_counter=:heptad_counter=MCP-40H--2:lbd_counter=:length_avg=156.0:length_max=156.0:length_min=156.0:length_std=0:length_sum=156.0:mismatch_avg=21.0:mismatch_max=21.0:mismatch_min=21.0:mismatch_std=0:mismatch_sum=21.0:name=N451647:qcovhsp_avg=95.1:qcovhsp_max=95.1:qcovhsp_min=95.1:qcovhsp_std=0:qcovhsp_sum=95.1:qend_avg=164.0:qend_max=164.0:qend_min=164.0:qend_std=0:qend_sum=164.0:qstart_avg=9.0:qstart_max=9.0:qstart_min=9.0:qstart_std=0:qstart_sum=9.0:ref_name_counter=RS_GCF_008806955.1_protein.faa_NZ_CP031727.1_2939@PF00015_full_PFAM.468.647--1:scovhsp_avg=87.2:scovhsp_max=87.2:scovhsp_min=87.2:scovhsp_std=0:scovhsp_sum=87.2:send_avg=156.0:send_max=156.0:send_min=156.0:send_std=0:send_sum=156.0:sstart_avg=1.0:sstart_max=1.0:sstart_min=1.0:sstart_std=0:sstart_sum=1.0],f0306394-ffba-4816-8935-2dae4cc73dd0_2@MCPsignal.568.637:5e-09[&&NHX:Sample=rhiztom1:Type=capture:capture_class=c__Gammaproteobacteria:capture_domain=d__Bacteria:capture_family=f__Cellvibrionaceae:capture_genus=g__Cellvibrio:capture_order=o__Pseudomonadales:capture_phylum=p__Proteobacteria:capture_species=s__Cellvibrio sp000263355:heptad=MCP-40H])0:1.8e-08[&&NHX:Sample_counter=rhiztom1--1||rhiztom3--2:Type_counter=capture--3:besthit_avg=86.5:besthit_max=86.5:besthit_min=86.5:besthit_std=0:besthit_sum=86.5:bitscore_avg=230.0:bitscore_max=230.0:bitscore_min=230.0:bitscore_std=0:bitscore_sum=230.0:capture_class_counter=c__Gammaproteobacteria--3:capture_domain_counter=d__Bacteria--3:capture_family_counter=f__Cellvibrionaceae--3:capture_genus_counter=g__Cellvibrio--3:capture_order_counter=o__Pseudomonadales--3:capture_phylum_counter=p__Proteobacteria--3:capture_species_counter=s__Cellvibrio sp000263355--3:evalue_avg=8.47e-78:evalue_max=8.47e-78:evalue_min=8.47e-78:evalue_std=0:evalue_sum=8.47e-78:gapopen_avg=0.0:gapopen_max=0.0:gapopen_min=0.0:gapopen_std=0:gapopen_sum=0.0:gtdb_class_counter=:gtdb_domain_counter=:gtdb_family_counter=:gtdb_genus_counter=:gtdb_order_counter=:gtdb_phylum_counter=:gtdb_species_counter=:heptad_counter=MCP-40H--3:lbd_counter=:length_avg=156.0:length_max=156.0:length_min=156.0:length_std=0:length_sum=156.0:mismatch_avg=21.0:mismatch_max=21.0:mismatch_min=21.0:mismatch_std=0:mismatch_sum=21.0:name=N451649:qcovhsp_avg=95.1:qcovhsp_max=95.1:qcovhsp_min=95.1:qcovhsp_std=0:qcovhsp_sum=95.1:qend_avg=164.0:qend_max=164.0:qend_min=164.0:qend_std=0:qend_sum=164.0:qstart_avg=9.0:qstart_max=9.0:qstart_min=9.0:qstart_std=0:qstart_sum=9.0:ref_name_counter=RS_GCF_008806955.1_protein.faa_NZ_CP031727.1_2939@PF00015_full_PFAM.468.647--1:scovhsp_avg=87.2:scovhsp_max=87.2:scovhsp_min=87.2:scovhsp_std=0:scovhsp_sum=87.2:send_avg=156.0:send_max=156.0:send_min=156.0:send_std=0:send_sum=156.0:sstart_avg=1.0:sstart_max=1.0:sstart_min=1.0:sstart_std=0:sstart_sum=1.0],a70ccc18-5f57-4df4-b0b4-413c5be4783d_1@MCPsignal.23.82:5e-09[&&NHX:Sample=rhiztom1:Type=capture:capture_class=c__Gammaproteobacteria:capture_domain=d__Bacteria:capture_family=f__Cellvibrionaceae:capture_genus=g__Cellvibrio:capture_order=o__Pseudomonadales:capture_phylum=p__Proteobacteria:capture_species=s__Cellvibrio sp000263355:heptad=MCP-40H])0.498:1.8e-08[&&NHX:Sample_counter=rhiztom1--2||rhiztom3--2:Type_counter=capture--4:besthit_avg=86.5:besthit_max=86.5:besthit_min=86.5:besthit_std=0:besthit_sum=86.5:bitscore_avg=230.0:bitscore_max=230.0:bitscore_min=230.0:bitscore_std=0:bitscore_sum=230.0:capture_class_counter=c__Gammaproteobacteria--4:capture_domain_counter=d__Bacteria--4:capture_family_counter=f__Cellvibrionaceae--4:capture_genus_counter=g__Cellvibrio--4:capture_order_counter=o__Pseudomonadales--4:capture_phylum_counter=p__Proteobacteria--4:capture_species_counter=s__Cellvibrio sp000263355--4:evalue_avg=8.47e-78:evalue_max=8.47e-78:evalue_min=8.47e-78:evalue_std=0:evalue_sum=8.47e-78:gapopen_avg=0.0:gapopen_max=0.0:gapopen_min=0.0:gapopen_std=0:gapopen_sum=0.0:gtdb_class_counter=:gtdb_domain_counter=:gtdb_family_counter=:gtdb_genus_counter=:gtdb_order_counter=:gtdb_phylum_counter=:gtdb_species_counter=:heptad_counter=MCP-40H--4:lbd_counter=:length_avg=156.0:length_max=156.0:length_min=156.0:length_std=0:length_sum=156.0:mismatch_avg=21.0:mismatch_max=21.0:mismatch_min=21.0:mismatch_std=0:mismatch_sum=21.0:name=N451651:qcovhsp_avg=95.1:qcovhsp_max=95.1:qcovhsp_min=95.1:qcovhsp_std=0:qcovhsp_sum=95.1:qend_avg=164.0:qend_max=164.0:qend_min=164.0:qend_std=0:qend_sum=164.0:qstart_avg=9.0:qstart_max=9.0:qstart_min=9.0:qstart_std=0:qstart_sum=9.0:ref_name_counter=RS_GCF_008806955.1_protein.faa_NZ_CP031727.1_2939@PF00015_full_PFAM.468.647--1:scovhsp_avg=87.2:scovhsp_max=87.2:scovhsp_min=87.2:scovhsp_std=0:scovhsp_sum=87.2:send_avg=156.0:send_max=156.0:send_min=156.0:send_std=0:send_sum=156.0:sstart_avg=1.0:sstart_max=1.0:sstart_min=1.0:sstart_std=0:sstart_sum=1.0],2bac59ef-b4b1-4f61-a650-7bebec234a4f_6@MCPsignal.233.294:0.0169492[&&NHX:Sample=rhiztom1:Type=capture:capture_class=c__Gammaproteobacteria:capture_domain=d__Bacteria:capture_family=f__Cellvibrionaceae:capture_genus=g__Cellvibrio:capture_order=o__Pseudomonadales:capture_phylum=p__Proteobacteria:capture_species=s__Cellvibrio sp000263355:heptad=MCP-40H])0:1.8e-08[&&NHX:Sample_counter=rhiztom1--3||rhiztom3--2:Type_counter=capture--5:besthit_avg=86.5:besthit_max=86.5:besthit_min=86.5:besthit_std=0:besthit_sum=86.5:bitscore_avg=230.0:bitscore_max=230.0:bitscore_min=230.0:bitscore_std=0:bitscore_sum=230.0:capture_class_counter=c__Gammaproteobacteria--5:capture_domain_counter=d__Bacteria--5:capture_family_counter=f__Cellvibrionaceae--5:capture_genus_counter=g__Cellvibrio--5:capture_order_counter=o__Pseudomonadales--5:capture_phylum_counter=p__Proteobacteria--5:capture_species_counter=s__Cellvibrio sp000263355--5:evalue_avg=8.47e-78:evalue_max=8.47e-78:evalue_min=8.47e-78:evalue_std=0:evalue_sum=8.47e-78:gapopen_avg=0.0:gapopen_max=0.0:gapopen_min=0.0:gapopen_std=0:gapopen_sum=0.0:gtdb_class_counter=:gtdb_domain_counter=:gtdb_family_counter=:gtdb_genus_counter=:gtdb_order_counter=:gtdb_phylum_counter=:gtdb_species_counter=:heptad_counter=MCP-40H--5:lbd_counter=:length_avg=156.0:length_max=156.0:length_min=156.0:length_std=0:length_sum=156.0:mismatch_avg=21.0:mismatch_max=21.0:mismatch_min=21.0:mismatch_std=0:mismatch_sum=21.0:name=N451653:qcovhsp_avg=95.1:qcovhsp_max=95.1:qcovhsp_min=95.1:qcovhsp_std=0:qcovhsp_sum=95.1:qend_avg=164.0:qend_max=164.0:qend_min=164.0:qend_std=0:qend_sum=164.0:qstart_avg=9.0:qstart_max=9.0:qstart_min=9.0:qstart_std=0:qstart_sum=9.0:ref_name_counter=RS_GCF_008806955.1_protein.faa_NZ_CP031727.1_2939@PF00015_full_PFAM.468.647--1:scovhsp_avg=87.2:scovhsp_max=87.2:scovhsp_min=87.2:scovhsp_std=0:scovhsp_sum=87.2:send_avg=156.0:send_max=156.0:send_min=156.0:send_std=0:send_sum=156.0:sstart_avg=1.0:sstart_max=1.0:sstart_min=1.0:sstart_std=0:sstart_sum=1.0])0:7e-09[&&NHX:Sample_counter=rhiztom1--3||rhiztom3--3:Type_counter=capture--6:besthit_avg=86.5:besthit_max=86.5:besthit_min=86.5:besthit_std=0:besthit_sum=86.5:bitscore_avg=230.0:bitscore_max=230.0:bitscore_min=230.0:bitscore_std=0:bitscore_sum=230.0:capture_class_counter=c__Gammaproteobacteria--6:capture_domain_counter=d__Bacteria--6:capture_family_counter=f__Cellvibrionaceae--6:capture_genus_counter=g__Cellvibrio--6:capture_order_counter=o__Pseudomonadales--6:capture_phylum_counter=p__Proteobacteria--6:capture_species_counter=s__Cellvibrio sp000263355--6:evalue_avg=8.47e-78:evalue_max=8.47e-78:evalue_min=8.47e-78:evalue_std=0:evalue_sum=8.47e-78:gapopen_avg=0.0:gapopen_max=0.0:gapopen_min=0.0:gapopen_std=0:gapopen_sum=0.0:gtdb_class_counter=:gtdb_domain_counter=:gtdb_family_counter=:gtdb_genus_counter=:gtdb_order_counter=:gtdb_phylum_counter=:gtdb_species_counter=:heptad_counter=MCP-40H--6:lbd_counter=:length_avg=156.0:length_max=156.0:length_min=156.0:length_std=0:length_sum=156.0:mismatch_avg=21.0:mismatch_max=21.0:mismatch_min=21.0:mismatch_std=0:mismatch_sum=21.0:name=N451654:qcovhsp_avg=95.1:qcovhsp_max=95.1:qcovhsp_min=95.1:qcovhsp_std=0:qcovhsp_sum=95.1:qend_avg=164.0:qend_max=164.0:qend_min=164.0:qend_std=0:qend_sum=164.0:qstart_avg=9.0:qstart_max=9.0:qstart_min=9.0:qstart_std=0:qstart_sum=9.0:ref_name_counter=RS_GCF_008806955.1_protein.faa_NZ_CP031727.1_2939@PF00015_full_PFAM.468.647--1:scovhsp_avg=87.2:scovhsp_max=87.2:scovhsp_min=87.2:scovhsp_std=0:scovhsp_sum=87.2:send_avg=156.0:send_max=156.0:send_min=156.0:send_std=0:send_sum=156.0:sstart_avg=1.0:sstart_max=1.0:sstart_min=1.0:sstart_std=0:sstart_sum=1.0],((((e48b7cf6-2595-44d1-a9e8-6950b9a9c331_2@MCPsignal.75.186:0.0075145[&&NHX:Sample=rhiztom3:Type=capture:capture_class=c__Gammaproteobacteria:capture_domain=d__Bacteria:capture_family=f__Cellvibrionaceae:capture_genus=g__Cellvibrio:capture_order=o__Pseudomonadales:capture_phylum=p__Proteobacteria:capture_species=s__Cellvibrio sp000263355:heptad=MCP-40H],(af0c0993-3a57-43ff-b1ac-9e13c43e6ebc_5@MCPsignal.58.180:5e-09[&&NHX:Sample=rhiztom3:Type=capture:capture_class=c__Gammaproteobacteria:capture_domain=d__Bacteria:capture_family=f__Cellvibrionaceae:capture_genus=g__Cellvibrio:capture_order=o__Pseudomonadales:capture_phylum=p__Proteobacteria:capture_species=s__Cellvibrio sp000263355:heptad=MCP-40H],4ecb30e4-ca24-4063-91e0-d0f73f3bdaf7_4@MCPsignal.87.227:0.011171[&&NHX:Sample=rhiztom2:Type=capture:besthit=96.4:bitscore=233.0:capture_class=c__Gammaproteobacteria:capture_domain=d__Bacteria:capture_family=f__Cellvibrionaceae:capture_genus=g__Cellvibrio:capture_order=o__Pseudomonadales:capture_phylum=p__Proteobacteria:capture_species=s__Cellvibrio sp000263355:evalue=1.97e-79:gapopen=0.0:heptad=MCP-40H:length=140.0:mismatch=5.0:qcovhsp=100.0:qend=140.0:qstart=1.0:ref_name=RS_GCF_008806955.1_protein.faa_NZ_CP031727.1_2939@PF00015_full_PFAM.468.647:scovhsp=78.2:send=164.0:sstart=25.0])0.848:0.0130109[&&NHX:Sample_counter=rhiztom2--1||rhiztom3--1:Type_counter=capture--2:besthit_avg=96.4:besthit_max=96.4:besthit_min=96.4:besthit_std=0:besthit_sum=96.4:bitscore_avg=233.0:bitscore_max=233.0:bitscore_min=233.0:bitscore_std=0:bitscore_sum=233.0:capture_class_counter=c__Gammaproteobacteria--2:capture_domain_counter=d__Bacteria--2:capture_family_counter=f__Cellvibrionaceae--2:capture_genus_counter=g__Cellvibrio--2:capture_order_counter=o__Pseudomonadales--2:capture_phylum_counter=p__Proteobacteria--2:capture_species_counter=s__Cellvibrio sp000263355--2:evalue_avg=1.97e-79:evalue_max=1.97e-79:evalue_min=1.97e-79:evalue_std=0:evalue_sum=1.97e-79:gapopen_avg=0.0:gapopen_max=0.0:gapopen_min=0.0:gapopen_std=0:gapopen_sum=0.0:gtdb_class_counter=:gtdb_domain_counter=:gtdb_family_counter=:gtdb_genus_counter=:gtdb_order_counter=:gtdb_phylum_counter=:gtdb_species_counter=:heptad_counter=MCP-40H--2:lbd_counter=:length_avg=140.0:length_max=140.0:length_min=140.0:length_std=0:length_sum=140.0:mismatch_avg=5.0:mismatch_max=5.0:mismatch_min=5.0:mismatch_std=0:mismatch_sum=5.0:name=N451658:qcovhsp_avg=100.0:qcovhsp_max=100.0:qcovhsp_min=100.0:qcovhsp_std=0:qcovhsp_sum=100.0:qend_avg=140.0:qend_max=140.0:qend_min=140.0:qend_std=0:qend_sum=140.0:qstart_avg=1.0:qstart_max=1.0:qstart_min=1.0:qstart_std=0:qstart_sum=1.0:ref_name_counter=RS_GCF_008806955.1_protein.faa_NZ_CP031727.1_2939@PF00015_full_PFAM.468.647--1:scovhsp_avg=78.2:scovhsp_max=78.2:scovhsp_min=78.2:scovhsp_std=0:scovhsp_sum=78.2:send_avg=164.0:send_max=164.0:send_min=164.0:send_std=0:send_sum=164.0:sstart_avg=25.0:sstart_max=25.0:sstart_min=25.0:sstart_std=0:sstart_sum=25.0])0:5e-09[&&NHX:Sample_counter=rhiztom2--1||rhiztom3--2:Type_counter=capture--3:besthit_avg=96.4:besthit_max=96.4:besthit_min=96.4:besthit_std=0:besthit_sum=96.4:bitscore_avg=233.0:bitscore_max=233.0:bitscore_min=233.0:bitscore_std=0:bitscore_sum=233.0:capture_class_counter=c__Gammaproteobacteria--3:capture_domain_counter=d__Bacteria--3:capture_family_counter=f__Cellvibrionaceae--3:capture_genus_counter=g__Cellvibrio--3:capture_order_counter=o__Pseudomonadales--3:capture_phylum_counter=p__Proteobacteria--3:capture_species_counter=s__Cellvibrio sp000263355--3:evalue_avg=1.97e-79:evalue_max=1.97e-79:evalue_min=1.97e-79:evalue_std=0:evalue_sum=1.97e-79:gapopen_avg=0.0:gapopen_max=0.0:gapopen_min=0.0:gapopen_std=0:gapopen_sum=0.0:gtdb_class_counter=:gtdb_domain_counter=:gtdb_family_counter=:gtdb_genus_counter=:gtdb_order_counter=:gtdb_phylum_counter=:gtdb_species_counter=:heptad_counter=MCP-40H--3:lbd_counter=:length_avg=140.0:length_max=140.0:length_min=140.0:length_std=0:length_sum=140.0:mismatch_avg=5.0:mismatch_max=5.0:mismatch_min=5.0:mismatch_std=0:mismatch_sum=5.0:name=N451659:qcovhsp_avg=100.0:qcovhsp_max=100.0:qcovhsp_min=100.0:qcovhsp_std=0:qcovhsp_sum=100.0:qend_avg=140.0:qend_max=140.0:qend_min=140.0:qend_std=0:qend_sum=140.0:qstart_avg=1.0:qstart_max=1.0:qstart_min=1.0:qstart_std=0:qstart_sum=1.0:ref_name_counter=RS_GCF_008806955.1_protein.faa_NZ_CP031727.1_2939@PF00015_full_PFAM.468.647--1:scovhsp_avg=78.2:scovhsp_max=78.2:scovhsp_min=78.2:scovhsp_std=0:scovhsp_sum=78.2:send_avg=164.0:send_max=164.0:send_min=164.0:send_std=0:send_sum=164.0:sstart_avg=25.0:sstart_max=25.0:sstart_min=25.0:sstart_std=0:sstart_sum=25.0],(9870a68e-d8dc-4ba1-a9fb-8976fd1ec566_3@MCPsignal.121.215:5e-09[&&NHX:Sample=rhiztom2:Type=capture:besthit=98.9:bitscore=162.0:capture_class=c__Gammaproteobacteria:capture_domain=d__Bacteria:capture_family=f__Cellvibrionaceae:capture_genus=g__Cellvibrio:capture_order=o__Pseudomonadales:capture_phylum=p__Proteobacteria:capture_species=s__Cellvibrio sp000263355:evalue=6.09e-52:gapopen=0.0:heptad=MCP-40H:length=94.0:mismatch=1.0:qcovhsp=100.0:qend=94.0:qstart=1.0:ref_name=RS_GCF_008806955.1_protein.faa_NZ_CP031727.1_2939@PF00015_full_PFAM.468.647:scovhsp=52.5:send=109.0:sstart=16.0],ff508597-abcb-47cc-8506-5c9c8a297be1_3@MCPsignal.33.206:5e-09[&&NHX:Sample=rhiztom2:Type=capture:capture_class=c__Gammaproteobacteria:capture_domain=d__Bacteria:capture_family=f__Cellvibrionaceae:capture_genus=g__Cellvibrio:capture_order=o__Pseudomonadales:capture_phylum=p__Proteobacteria:capture_species=s__Cellvibrio sp000263355:heptad=MCP-40H])0:5e-09[&&NHX:Sample_counter=rhiztom2--2:Type_counter=capture--2:besthit_avg=98.9:besthit_max=98.9:besthit_min=98.9:besthit_std=0:besthit_sum=98.9:bitscore_avg=162.0:bitscore_max=162.0:bitscore_min=162.0:bitscore_std=0:bitscore_sum=162.0:capture_class_counter=c__Gammaproteobacteria--2:capture_domain_counter=d__Bacteria--2:capture_family_counter=f__Cellvibrionaceae--2:capture_genus_counter=g__Cellvibrio--2:capture_order_counter=o__Pseudomonadales--2:capture_phylum_counter=p__Proteobacteria--2:capture_species_counter=s__Cellvibrio sp000263355--2:evalue_avg=6.09e-52:evalue_max=6.09e-52:evalue_min=6.09e-52:evalue_std=0:evalue_sum=6.09e-52:gapopen_avg=0.0:gapopen_max=0.0:gapopen_min=0.0:gapopen_std=0:gapopen_sum=0.0:gtdb_class_counter=:gtdb_domain_counter=:gtdb_family_counter=:gtdb_genus_counter=:gtdb_order_counter=:gtdb_phylum_counter=:gtdb_species_counter=:heptad_counter=MCP-40H--2:lbd_counter=:length_avg=94.0:length_max=94.0:length_min=94.0:length_std=0:length_sum=94.0:mismatch_avg=1.0:mismatch_max=1.0:mismatch_min=1.0:mismatch_std=0:mismatch_sum=1.0:name=N451662:qcovhsp_avg=100.0:qcovhsp_max=100.0:qcovhsp_min=100.0:qcovhsp_std=0:qcovhsp_sum=100.0:qend_avg=94.0:qend_max=94.0:qend_min=94.0:qend_std=0:qend_sum=94.0:qstart_avg=1.0:qstart_max=1.0:qstart_min=1.0:qstart_std=0:qstart_sum=1.0:ref_name_counter=RS_GCF_008806955.1_protein.faa_NZ_CP031727.1_2939@PF00015_full_PFAM.468.647--1:scovhsp_avg=52.5:scovhsp_max=52.5:scovhsp_min=52.5:scovhsp_std=0:scovhsp_sum=52.5:send_avg=109.0:send_max=109.0:send_min=109.0:send_std=0:send_sum=109.0:sstart_avg=16.0:sstart_max=16.0:sstart_min=16.0:sstart_std=0:sstart_sum=16.0])0:5e-09[&&NHX:Sample_counter=rhiztom2--3||rhiztom3--2:Type_counter=capture--5:besthit_avg=97.65:besthit_max=98.9:besthit_min=96.4:besthit_std=1.7677669529663689:besthit_sum=195.3:bitscore_avg=197.5:bitscore_max=233.0:bitscore_min=162.0:bitscore_std=50.204581464244875:bitscore_sum=395.0:capture_class_counter=c__Gammaproteobacteria--5:capture_domain_counter=d__Bacteria--5:capture_family_counter=f__Cellvibrionaceae--5:capture_genus_counter=g__Cellvibrio--5:capture_order_counter=o__Pseudomonadales--5:capture_phylum_counter=p__Proteobacteria--5:capture_species_counter=s__Cellvibrio sp000263355--5:evalue_avg=3.045e-52:evalue_max=6.09e-52:evalue_min=1.97e-79:evalue_std=4.3062802974260744e-52:evalue_sum=6.09e-52:gapopen_avg=0.0:gapopen_max=0.0:gapopen_min=0.0:gapopen_std=0.0:gapopen_sum=0.0:gtdb_class_counter=:gtdb_domain_counter=:gtdb_family_counter=:gtdb_genus_counter=:gtdb_order_counter=:gtdb_phylum_counter=:gtdb_species_counter=:heptad_counter=MCP-40H--5:lbd_counter=:length_avg=117.0:length_max=140.0:length_min=94.0:length_std=32.526911934581186:length_sum=234.0:mismatch_avg=3.0:mismatch_max=5.0:mismatch_min=1.0:mismatch_std=2.8284271247461903:mismatch_sum=6.0:name=N451663:qcovhsp_avg=100.0:qcovhsp_max=100.0:qcovhsp_min=100.0:qcovhsp_std=0.0:qcovhsp_sum=200.0:qend_avg=117.0:qend_max=140.0:qend_min=94.0:qend_std=32.526911934581186:qend_sum=234.0:qstart_avg=1.0:qstart_max=1.0:qstart_min=1.0:qstart_std=0.0:qstart_sum=2.0:ref_name_counter=RS_GCF_008806955.1_protein.faa_NZ_CP031727.1_2939@PF00015_full_PFAM.468.647--2:scovhsp_avg=65.35:scovhsp_max=78.2:scovhsp_min=52.5:scovhsp_std=18.172644276494275:scovhsp_sum=130.7:send_avg=136.5:send_max=164.0:send_min=109.0:send_std=38.890872965260115:send_sum=273.0:sstart_avg=20.5:sstart_max=25.0:sstart_min=16.0:sstart_std=6.363961030678928:sstart_sum=41.0],(505e9a1a-4340-44e8-ab68-4e51f75c613e_6@MCPsignal.26.85:5e-09[&&NHX:Sample=rhiztom3:Type=capture:capture_class=c__Gammaproteobacteria:capture_domain=d__Bacteria:capture_family=f__Cellvibrionaceae:capture_genus=g__Cellvibrio:capture_order=o__Pseudomonadales:capture_phylum=p__Proteobacteria:capture_species=s__Cellvibrio sp000263355:heptad=MCP-40H],(06017531-b782-58a1-ab5e-8f19e4b9f76f_3@MCPsignal.417.493:0.130388[&&NHX:Sample=rhiztom3:Type=capture:capture_class=c__Gammaproteobacteria:capture_domain=d__Bacteria:capture_family=f__Cellvibrionaceae:capture_genus=g__Cellvibrio:capture_order=o__Pseudomonadales:capture_phylum=p__Proteobacteria:capture_species=s__Cellvibrio sp000263355:heptad=MCP-40H],(34ad7377-4973-46de-8b41-8200cf045361_1@MCPsignal.423.490:6e-09[&&NHX:Sample=rhiztom3:Type=capture:capture_class=c__Gammaproteobacteria:capture_domain=d__Bacteria:capture_family=f__Cellvibrionaceae:capture_genus=g__Cellvibrio:capture_order=o__Pseudomonadales:capture_phylum=p__Proteobacteria:capture_species=s__Cellvibrio sp000263355:heptad=MCP-40H],139e3eab-2ef6-4ab1-8f3b-aa1bd6167bf8_4@MCPsignal.398.488:6e-09[&&NHX:Sample=rhiztom3:Type=capture:capture_class=c__Gammaproteobacteria:capture_domain=d__Bacteria:capture_family=f__Cellvibrionaceae:capture_genus=g__Cellvibrio:capture_order=o__Pseudomonadales:capture_phylum=p__Proteobacteria:capture_species=s__Cellvibrio sp000263355:heptad=MCP-40H])0.528:5e-09[&&NHX:Sample_counter=rhiztom3--2:Type_counter=capture--2:capture_class_counter=c__Gammaproteobacteria--2:capture_domain_counter=d__Bacteria--2:capture_family_counter=f__Cellvibrionaceae--2:capture_genus_counter=g__Cellvibrio--2:capture_order_counter=o__Pseudomonadales--2:capture_phylum_counter=p__Proteobacteria--2:capture_species_counter=s__Cellvibrio sp000263355--2:gtdb_class_counter=:gtdb_domain_counter=:gtdb_family_counter=:gtdb_genus_counter=:gtdb_order_counter=:gtdb_phylum_counter=:gtdb_species_counter=:heptad_counter=MCP-40H--2:lbd_counter=:name=N451668:ref_name_counter=])0.967:0.0528066[&&NHX:Sample_counter=rhiztom3--3:Type_counter=capture--3:capture_class_counter=c__Gammaproteobacteria--3:capture_domain_counter=d__Bacteria--3:capture_family_counter=f__Cellvibrionaceae--3:capture_genus_counter=g__Cellvibrio--3:capture_order_counter=o__Pseudomonadales--3:capture_phylum_counter=p__Proteobacteria--3:capture_species_counter=s__Cellvibrio sp000263355--3:gtdb_class_counter=:gtdb_domain_counter=:gtdb_family_counter=:gtdb_genus_counter=:gtdb_order_counter=:gtdb_phylum_counter=:gtdb_species_counter=:heptad_counter=MCP-40H--3:lbd_counter=:name=N451669:ref_name_counter=])0:5e-09[&&NHX:Sample_counter=rhiztom3--4:Type_counter=capture--4:capture_class_counter=c__Gammaproteobacteria--4:capture_domain_counter=d__Bacteria--4:capture_family_counter=f__Cellvibrionaceae--4:capture_genus_counter=g__Cellvibrio--4:capture_order_counter=o__Pseudomonadales--4:capture_phylum_counter=p__Proteobacteria--4:capture_species_counter=s__Cellvibrio sp000263355--4:gtdb_class_counter=:gtdb_domain_counter=:gtdb_family_counter=:gtdb_genus_counter=:gtdb_order_counter=:gtdb_phylum_counter=:gtdb_species_counter=:heptad_counter=MCP-40H--4:lbd_counter=:name=N451670:ref_name_counter=])0.874:0.0082426[&&NHX:Sample_counter=rhiztom2--3||rhiztom3--6:Type_counter=capture--9:besthit_avg=97.65:besthit_max=98.9:besthit_min=96.4:besthit_std=1.7677669529663689:besthit_sum=195.3:bitscore_avg=197.5:bitscore_max=233.0:bitscore_min=162.0:bitscore_std=50.204581464244875:bitscore_sum=395.0:capture_class_counter=c__Gammaproteobacteria--9:capture_domain_counter=d__Bacteria--9:capture_family_counter=f__Cellvibrionaceae--9:capture_genus_counter=g__Cellvibrio--9:capture_order_counter=o__Pseudomonadales--9:capture_phylum_counter=p__Proteobacteria--9:capture_species_counter=s__Cellvibrio sp000263355--9:evalue_avg=3.045e-52:evalue_max=6.09e-52:evalue_min=1.97e-79:evalue_std=4.3062802974260744e-52:evalue_sum=6.09e-52:gapopen_avg=0.0:gapopen_max=0.0:gapopen_min=0.0:gapopen_std=0.0:gapopen_sum=0.0:gtdb_class_counter=:gtdb_domain_counter=:gtdb_family_counter=:gtdb_genus_counter=:gtdb_order_counter=:gtdb_phylum_counter=:gtdb_species_counter=:heptad_counter=MCP-40H--9:lbd_counter=:length_avg=117.0:length_max=140.0:length_min=94.0:length_std=32.526911934581186:length_sum=234.0:mismatch_avg=3.0:mismatch_max=5.0:mismatch_min=1.0:mismatch_std=2.8284271247461903:mismatch_sum=6.0:name=N451671:qcovhsp_avg=100.0:qcovhsp_max=100.0:qcovhsp_min=100.0:qcovhsp_std=0.0:qcovhsp_sum=200.0:qend_avg=117.0:qend_max=140.0:qend_min=94.0:qend_std=32.526911934581186:qend_sum=234.0:qstart_avg=1.0:qstart_max=1.0:qstart_min=1.0:qstart_std=0.0:qstart_sum=2.0:ref_name_counter=RS_GCF_008806955.1_protein.faa_NZ_CP031727.1_2939@PF00015_full_PFAM.468.647--2:scovhsp_avg=65.35:scovhsp_max=78.2:scovhsp_min=52.5:scovhsp_std=18.172644276494275:scovhsp_sum=130.7:send_avg=136.5:send_max=164.0:send_min=109.0:send_std=38.890872965260115:send_sum=273.0:sstart_avg=20.5:sstart_max=25.0:sstart_min=16.0:sstart_std=6.363961030678928:sstart_sum=41.0],(((a4c39486-5c60-40bd-980e-f5c83726e3c7_2@MCPsignal.134.255:5e-09[&&NHX:Sample=rhiztom1:Type=capture:besthit=99.2:bitscore=208.0:capture_class=c__Gammaproteobacteria:capture_domain=d__Bacteria:capture_family=f__Cellvibrionaceae:capture_genus=g__Cellvibrio:capture_order=o__Pseudomonadales:capture_phylum=p__Proteobacteria:capture_species=s__Cellvibrio sp000263355:evalue=7.18e-70:gapopen=0.0:heptad=MCP-40H:length=121.0:mismatch=1.0:qcovhsp=100.0:qend=121.0:qstart=1.0:ref_name=RS_GCF_008806955.1_protein.faa_NZ_CP031727.1_2939@PF00015_full_PFAM.468.647:scovhsp=67.6:send=133.0:sstart=13.0],(((e76c9bf0-27a6-4225-974a-f33c6ced0931_2@MCPsignal.124.266:5e-09[&&NHX:Sample=rhiztom1:Type=capture:capture_class=c__Gammaproteobacteria:capture_domain=d__Bacteria:capture_family=f__Cellvibrionaceae:capture_genus=g__Cellvibrio:capture_order=o__Pseudomonadales:capture_phylum=p__Proteobacteria:capture_species=s__Cellvibrio sp000263355:heptad=MCP-40H],((RS_GCF_002007605.1_protein.faa_NZ_CP019799.1_1323@PF00015_full_PFAM.464.644:0.024158[&&NHX:Type=GTDB:gtdb_class=c__Gammaproteobacteria:gtdb_domain=d__Bacteria:gtdb_family=f__Cellvibrionaceae:gtdb_genus=g__Cellvibrio:gtdb_order=o__Pseudomonadales:gtdb_phylum=p__Proteobacteria:gtdb_species=s__Cellvibrio sp002007605:heptad=MCP-40H:species=d__Bacteria_p__Proteobacteria_c__Gammaproteobacteria_o__Pseudomonadales_f__Cellvibrionaceae_g__Cellvibrio_s__Cellvibrio sp002007605],RS_GCF_015182315.1_protein.faa_NZ_PRDL01000001.1_2462@PF00015_full_PFAM.468.655:0.0758053[&&NHX:Type=GTDB:gtdb_class=c__Gammaproteobacteria:gtdb_domain=d__Bacteria:gtdb_family=f__Cellvibrionaceae:gtdb_genus=g__Cellvibrio:gtdb_order=o__Pseudomonadales:gtdb_phylum=p__Proteobacteria:gtdb_species=s__Cellvibrio polysaccharolyticus:heptad=MCP-40H:species=d__Bacteria_p__Proteobacteria_c__Gammaproteobacteria_o__Pseudomonadales_f__Cellvibrionaceae_g__Cellvibrio_s__Cellvibrio polysaccharolyticus])0.325:0.00611523[&&NHX:Sample_counter=:Type_counter=GTDB--2:capture_class_counter=:capture_domain_counter=:capture_family_counter=:capture_genus_counter=:capture_order_counter=:capture_phylum_counter=:capture_species_counter=:evoltype=D:gtdb_class_counter=c__Gammaproteobacteria--2:gtdb_domain_counter=d__Bacteria--2:gtdb_family_counter=f__Cellvibrionaceae--2:gtdb_genus_counter=g__Cellvibrio--2:gtdb_order_counter=o__Pseudomonadales--2:gtdb_phylum_counter=p__Proteobacteria--2:gtdb_species_counter=s__Cellvibrio polysaccharolyticus--1||s__Cellvibrio sp002007605--1:heptad_counter=MCP-40H--2:lbd_counter=:lca=d__Bacteria:lca_tree=g__Cellvibrio:name=N451676:ref_name_counter=],(30258931-d1b0-46a3-b9c1-a57d84f04865_3@MCPsignal.169.316:6e-09[&&NHX:Sample=rhiztom1:Type=capture:capture_class=c__Holophagae:capture_domain=d__Bacteria:capture_family=f__Holophagaceae:capture_genus=g__Geothrix:capture_order=o__Holophagales:capture_phylum=p__Acidobacteriota:capture_species=s__Geothrix sp903927605:heptad=MCP-40H],86d243cc-ba80-4034-a7c9-93f1ea182a38_3@MCPsignal.22.135:0.00704327[&&NHX:Sample=rhiztom3:Type=capture:besthit=94.7:bitscore=187.0:capture_class=c__Gammaproteobacteria:capture_domain=d__Bacteria:capture_family=f__Burkholderiaceae:capture_genus=g__Pseudoduganella:capture_order=o__Burkholderiales:capture_phylum=p__Proteobacteria:capture_species=s__Pseudoduganella violacea:evalue=1.22e-61:gapopen=0.0:heptad=MCP-40H:length=113.0:mismatch=6.0:qcovhsp=100.0:qend=113.0:qstart=1.0:ref_name=RS_GCF_008806955.1_protein.faa_NZ_CP031727.1_2939@PF00015_full_PFAM.468.647:scovhsp=63.1:send=165.0:sstart=53.0])0.904:0.0199769[&&NHX:Sample_counter=rhiztom1--1||rhiztom3--1:Type_counter=capture--2:besthit_avg=94.7:besthit_max=94.7:besthit_min=94.7:besthit_std=0:besthit_sum=94.7:bitscore_avg=187.0:bitscore_max=187.0:bitscore_min=187.0:bitscore_std=0:bitscore_sum=187.0:capture_class_counter=c__Gammaproteobacteria--1||c__Holophagae--1:capture_domain_counter=d__Bacteria--2:capture_family_counter=f__Burkholderiaceae--1||f__Holophagaceae--1:capture_genus_counter=g__Geothrix--1||g__Pseudoduganella--1:capture_order_counter=o__Burkholderiales--1||o__Holophagales--1:capture_phylum_counter=p__Acidobacteriota--1||p__Proteobacteria--1:capture_species_counter=s__Geothrix sp903927605--1||s__Pseudoduganella violacea--1:evalue_avg=1.22e-61:evalue_max=1.22e-61:evalue_min=1.22e-61:evalue_std=0:evalue_sum=1.22e-61:gapopen_avg=0.0:gapopen_max=0.0:gapopen_min=0.0:gapopen_std=0:gapopen_sum=0.0:gtdb_class_counter=:gtdb_domain_counter=:gtdb_family_counter=:gtdb_genus_counter=:gtdb_order_counter=:gtdb_phylum_counter=:gtdb_species_counter=:heptad_counter=MCP-40H--2:lbd_counter=:length_avg=113.0:length_max=113.0:length_min=113.0:length_std=0:length_sum=113.0:mismatch_avg=6.0:mismatch_max=6.0:mismatch_min=6.0:mismatch_std=0:mismatch_sum=6.0:name=N451679:qcovhsp_avg=100.0:qcovhsp_max=100.0:qcovhsp_min=100.0:qcovhsp_std=0:qcovhsp_sum=100.0:qend_avg=113.0:qend_max=113.0:qend_min=113.0:qend_std=0:qend_sum=113.0:qstart_avg=1.0:qstart_max=1.0:qstart_min=1.0:qstart_std=0:qstart_sum=1.0:ref_name_counter=RS_GCF_008806955.1_protein.faa_NZ_CP031727.1_2939@PF00015_full_PFAM.468.647--1:scovhsp_avg=63.1:scovhsp_max=63.1:scovhsp_min=63.1:scovhsp_std=0:scovhsp_sum=63.1:send_avg=165.0:send_max=165.0:send_min=165.0:send_std=0:send_sum=165.0:sstart_avg=53.0:sstart_max=53.0:sstart_min=53.0:sstart_std=0:sstart_sum=53.0])0.934:0.0189924[&&NHX:Sample_counter=rhiztom1--1||rhiztom3--1:Type_counter=GTDB--2||capture--2:besthit_avg=94.7:besthit_max=94.7:besthit_min=94.7:besthit_std=0:besthit_sum=94.7:bitscore_avg=187.0:bitscore_max=187.0:bitscore_min=187.0:bitscore_std=0:bitscore_sum=187.0:capture_class_counter=c__Gammaproteobacteria--1||c__Holophagae--1:capture_domain_counter=d__Bacteria--2:capture_family_counter=f__Burkholderiaceae--1||f__Holophagaceae--1:capture_genus_counter=g__Geothrix--1||g__Pseudoduganella--1:capture_order_counter=o__Burkholderiales--1||o__Holophagales--1:capture_phylum_counter=p__Acidobacteriota--1||p__Proteobacteria--1:capture_species_counter=s__Geothrix sp903927605--1||s__Pseudoduganella violacea--1:evalue_avg=1.22e-61:evalue_max=1.22e-61:evalue_min=1.22e-61:evalue_std=0:evalue_sum=1.22e-61:gapopen_avg=0.0:gapopen_max=0.0:gapopen_min=0.0:gapopen_std=0:gapopen_sum=0.0:gtdb_class_counter=c__Gammaproteobacteria--2:gtdb_domain_counter=d__Bacteria--2:gtdb_family_counter=f__Cellvibrionaceae--2:gtdb_genus_counter=g__Cellvibrio--2:gtdb_order_counter=o__Pseudomonadales--2:gtdb_phylum_counter=p__Proteobacteria--2:gtdb_species_counter=s__Cellvibrio polysaccharolyticus--1||s__Cellvibrio sp002007605--1:heptad_counter=MCP-40H--4:lbd_counter=:lca_tree=g__Cellvibrio:length_avg=113.0:length_max=113.0:length_min=113.0:length_std=0:length_sum=113.0:mismatch_avg=6.0:mismatch_max=6.0:mismatch_min=6.0:mismatch_std=0:mismatch_sum=6.0:name=N451680:qcovhsp_avg=100.0:qcovhsp_max=100.0:qcovhsp_min=100.0:qcovhsp_std=0:qcovhsp_sum=100.0:qend_avg=113.0:qend_max=113.0:qend_min=113.0:qend_std=0:qend_sum=113.0:qstart_avg=1.0:qstart_max=1.0:qstart_min=1.0:qstart_std=0:qstart_sum=1.0:ref_name_counter=RS_GCF_008806955.1_protein.faa_NZ_CP031727.1_2939@PF00015_full_PFAM.468.647--1:scovhsp_avg=63.1:scovhsp_max=63.1:scovhsp_min=63.1:scovhsp_std=0:scovhsp_sum=63.1:send_avg=165.0:send_max=165.0:send_min=165.0:send_std=0:send_sum=165.0:sstart_avg=53.0:sstart_max=53.0:sstart_min=53.0:sstart_std=0:sstart_sum=53.0])0:6e-09[&&NHX:Sample_counter=rhiztom1--2||rhiztom3--1:Type_counter=GTDB--2||capture--3:besthit_avg=94.7:besthit_max=94.7:besthit_min=94.7:besthit_std=0:besthit_sum=94.7:bitscore_avg=187.0:bitscore_max=187.0:bitscore_min=187.0:bitscore_std=0:bitscore_sum=187.0:capture_class_counter=c__Gammaproteobacteria--2||c__Holophagae--1:capture_domain_counter=d__Bacteria--3:capture_family_counter=f__Burkholderiaceae--1||f__Cellvibrionaceae--1||f__Holophagaceae--1:capture_genus_counter=g__Cellvibrio--1||g__Geothrix--1||g__Pseudoduganella--1:capture_order_counter=o__Burkholderiales--1||o__Holophagales--1||o__Pseudomonadales--1:capture_phylum_counter=p__Acidobacteriota--1||p__Proteobacteria--2:capture_species_counter=s__Cellvibrio sp000263355--1||s__Geothrix sp903927605--1||s__Pseudoduganella violacea--1:evalue_avg=1.22e-61:evalue_max=1.22e-61:evalue_min=1.22e-61:evalue_std=0:evalue_sum=1.22e-61:gapopen_avg=0.0:gapopen_max=0.0:gapopen_min=0.0:gapopen_std=0:gapopen_sum=0.0:gtdb_class_counter=c__Gammaproteobacteria--2:gtdb_domain_counter=d__Bacteria--2:gtdb_family_counter=f__Cellvibrionaceae--2:gtdb_genus_counter=g__Cellvibrio--2:gtdb_order_counter=o__Pseudomonadales--2:gtdb_phylum_counter=p__Proteobacteria--2:gtdb_species_counter=s__Cellvibrio polysaccharolyticus--1||s__Cellvibrio sp002007605--1:heptad_counter=MCP-40H--5:lbd_counter=:lca_tree=g__Cellvibrio:length_avg=113.0:length_max=113.0:length_min=113.0:length_std=0:length_sum=113.0:mismatch_avg=6.0:mismatch_max=6.0:mismatch_min=6.0:mismatch_std=0:mismatch_sum=6.0:name=N451681:qcovhsp_avg=100.0:qcovhsp_max=100.0:qcovhsp_min=100.0:qcovhsp_std=0:qcovhsp_sum=100.0:qend_avg=113.0:qend_max=113.0:qend_min=113.0:qend_std=0:qend_sum=113.0:qstart_avg=1.0:qstart_max=1.0:qstart_min=1.0:qstart_std=0:qstart_sum=1.0:ref_name_counter=RS_GCF_008806955.1_protein.faa_NZ_CP031727.1_2939@PF00015_full_PFAM.468.647--1:scovhsp_avg=63.1:scovhsp_max=63.1:scovhsp_min=63.1:scovhsp_std=0:scovhsp_sum=63.1:send_avg=165.0:send_max=165.0:send_min=165.0:send_std=0:send_sum=165.0:sstart_avg=53.0:sstart_max=53.0:sstart_min=53.0:sstart_std=0:sstart_sum=53.0],b7a8faa8-9695-5776-a7b6-98c469827a93_1@MCPsignal.116.289:5e-09[&&NHX:Sample=rhiztom1:Type=capture:besthit=99.4:bitscore=280.0:capture_class=c__Gammaproteobacteria:capture_domain=d__Bacteria:capture_family=f__Cellvibrionaceae:capture_genus=g__Cellvibrio:capture_order=o__Pseudomonadales:capture_phylum=p__Proteobacteria:capture_species=s__Cellvibrio sp000263355:evalue=1.93e-97:gapopen=0.0:heptad=MCP-40H:length=165.0:mismatch=1.0:qcovhsp=95.4:qend=173.0:qstart=9.0:ref_name=RS_GCF_008806955.1_protein.faa_NZ_CP031727.1_2939@PF00015_full_PFAM.468.647:scovhsp=92.2:send=165.0:sstart=1.0])0:6e-09[&&NHX:Sample_counter=rhiztom1--3||rhiztom3--1:Type_counter=GTDB--2||capture--4:besthit_avg=97.05000000000001:besthit_max=99.4:besthit_min=94.7:besthit_std=3.3234018715767752:besthit_sum=194.10000000000002:bitscore_avg=233.5:bitscore_max=280.0:bitscore_min=187.0:bitscore_std=65.76093065034893:bitscore_sum=467.0:capture_class_counter=c__Gammaproteobacteria--3||c__Holophagae--1:capture_domain_counter=d__Bacteria--4:capture_family_counter=f__Burkholderiaceae--1||f__Cellvibrionaceae--2||f__Holophagaceae--1:capture_genus_counter=g__Cellvibrio--2||g__Geothrix--1||g__Pseudoduganella--1:capture_order_counter=o__Burkholderiales--1||o__Holophagales--1||o__Pseudomonadales--2:capture_phylum_counter=p__Acidobacteriota--1||p__Proteobacteria--3:capture_species_counter=s__Cellvibrio sp000263355--2||s__Geothrix sp903927605--1||s__Pseudoduganella violacea--1:evalue_avg=6.1e-62:evalue_max=1.22e-61:evalue_min=1.93e-97:evalue_std=8.62670273047588e-62:evalue_sum=1.22e-61:gapopen_avg=0.0:gapopen_max=0.0:gapopen_min=0.0:gapopen_std=0.0:gapopen_sum=0.0:gtdb_class_counter=c__Gammaproteobacteria--2:gtdb_domain_counter=d__Bacteria--2:gtdb_family_counter=f__Cellvibrionaceae--2:gtdb_genus_counter=g__Cellvibrio--2:gtdb_order_counter=o__Pseudomonadales--2:gtdb_phylum_counter=p__Proteobacteria--2:gtdb_species_counter=s__Cellvibrio polysaccharolyticus--1||s__Cellvibrio sp002007605--1:heptad_counter=MCP-40H--6:lbd_counter=:lca_tree=g__Cellvibrio:length_avg=139.0:length_max=165.0:length_min=113.0:length_std=36.76955262170047:length_sum=278.0:mismatch_avg=3.5:mismatch_max=6.0:mismatch_min=1.0:mismatch_std=3.5355339059327378:mismatch_sum=7.0:name=N451683:qcovhsp_avg=97.7:qcovhsp_max=100.0:qcovhsp_min=95.4:qcovhsp_std=3.2526911934581144:qcovhsp_sum=195.4:qend_avg=143.0:qend_max=173.0:qend_min=113.0:qend_std=42.42640687119285:qend_sum=286.0:qstart_avg=5.0:qstart_max=9.0:qstart_min=1.0:qstart_std=5.656854249492381:qstart_sum=10.0:ref_name_counter=RS_GCF_008806955.1_protein.faa_NZ_CP031727.1_2939@PF00015_full_PFAM.468.647--2:scovhsp_avg=77.65:scovhsp_max=92.2:scovhsp_min=63.1:scovhsp_std=20.576807332528535:scovhsp_sum=155.3:send_avg=165.0:send_max=165.0:send_min=165.0:send_std=0.0:send_sum=330.0:sstart_avg=27.0:sstart_max=53.0:sstart_min=1.0:sstart_std=36.76955262170047:sstart_sum=54.0],(RS_GCF_008806955.1_protein.faa_NZ_CP031727.1_2939@PF00015_full_PFAM.468.647:0.00610382[&&NHX:Type=GTDB:gtdb_class=c__Gammaproteobacteria:gtdb_domain=d__Bacteria:gtdb_family=f__Cellvibrionaceae:gtdb_genus=g__Cellvibrio:gtdb_order=o__Pseudomonadales:gtdb_phylum=p__Proteobacteria:gtdb_species=s__Cellvibrio sp000263355:heptad=MCP-40H:species=d__Bacteria_p__Proteobacteria_c__Gammaproteobacteria_o__Pseudomonadales_f__Cellvibrionaceae_g__Cellvibrio_s__Cellvibrio sp000263355],364b2dfa-f078-46cc-ab0c-46c5c4157ee8_4@MCPsignal.31.157:0.0136456[&&NHX:Sample=rhiztom1:Type=capture:besthit=96.8:bitscore=206.0:capture_class=c__Gammaproteobacteria:capture_domain=d__Bacteria:capture_family=f__Cellvibrionaceae:capture_genus=g__Cellvibrio:capture_order=o__Pseudomonadales:capture_phylum=p__Proteobacteria:capture_species=s__Cellvibrio sp000263355:evalue=5.08e-69:gapopen=0.0:heptad=MCP-40H:length=126.0:mismatch=4.0:qcovhsp=100.0:qend=126.0:qstart=1.0:ref_name=RS_GCF_008806955.1_protein.faa_NZ_CP031727.1_2939@PF00015_full_PFAM.468.647:scovhsp=70.4:send=165.0:sstart=40.0])0:5e-09[&&NHX:Sample_counter=rhiztom1--1:Type_counter=GTDB--1||capture--1:besthit_avg=96.8:besthit_max=96.8:besthit_min=96.8:besthit_std=0:besthit_sum=96.8:bitscore_avg=206.0:bitscore_max=206.0:bitscore_min=206.0:bitscore_std=0:bitscore_sum=206.0:capture_class_counter=c__Gammaproteobacteria--1:capture_domain_counter=d__Bacteria--1:capture_family_counter=f__Cellvibrionaceae--1:capture_genus_counter=g__Cellvibrio--1:capture_order_counter=o__Pseudomonadales--1:capture_phylum_counter=p__Proteobacteria--1:capture_species_counter=s__Cellvibrio sp000263355--1:evalue_avg=5.08e-69:evalue_max=5.08e-69:evalue_min=5.08e-69:evalue_std=0:evalue_sum=5.08e-69:gapopen_avg=0.0:gapopen_max=0.0:gapopen_min=0.0:gapopen_std=0:gapopen_sum=0.0:gtdb_class_counter=c__Gammaproteobacteria--1:gtdb_domain_counter=d__Bacteria--1:gtdb_family_counter=f__Cellvibrionaceae--1:gtdb_genus_counter=g__Cellvibrio--1:gtdb_order_counter=o__Pseudomonadales--1:gtdb_phylum_counter=p__Proteobacteria--1:gtdb_species_counter=s__Cellvibrio sp000263355--1:heptad_counter=MCP-40H--2:lbd_counter=:lca_tree=s__Cellvibrio sp000263355:length_avg=126.0:length_max=126.0:length_min=126.0:length_std=0:length_sum=126.0:mismatch_avg=4.0:mismatch_max=4.0:mismatch_min=4.0:mismatch_std=0:mismatch_sum=4.0:name=N451686:qcovhsp_avg=100.0:qcovhsp_max=100.0:qcovhsp_min=100.0:qcovhsp_std=0:qcovhsp_sum=100.0:qend_avg=126.0:qend_max=126.0:qend_min=126.0:qend_std=0:qend_sum=126.0:qstart_avg=1.0:qstart_max=1.0:qstart_min=1.0:qstart_std=0:qstart_sum=1.0:ref_name_counter=RS_GCF_008806955.1_protein.faa_NZ_CP031727.1_2939@PF00015_full_PFAM.468.647--1:scovhsp_avg=70.4:scovhsp_max=70.4:scovhsp_min=70.4:scovhsp_std=0:scovhsp_sum=70.4:send_avg=165.0:send_max=165.0:send_min=165.0:send_std=0:send_sum=165.0:sstart_avg=40.0:sstart_max=40.0:sstart_min=40.0:sstart_std=0:sstart_sum=40.0])0:6e-09[&&NHX:Sample_counter=rhiztom1--4||rhiztom3--1:Type_counter=GTDB--3||capture--5:besthit_avg=96.96666666666665:besthit_max=99.4:besthit_min=94.7:besthit_std=2.3544284515213754:besthit_sum=290.9:bitscore_avg=224.33333333333334:bitscore_max=280.0:bitscore_min=187.0:bitscore_std=49.13586605864736:bitscore_sum=673.0:capture_class_counter=c__Gammaproteobacteria--4||c__Holophagae--1:capture_domain_counter=d__Bacteria--5:capture_family_counter=f__Burkholderiaceae--1||f__Cellvibrionaceae--3||f__Holophagaceae--1:capture_genus_counter=g__Cellvibrio--3||g__Geothrix--1||g__Pseudoduganella--1:capture_order_counter=o__Burkholderiales--1||o__Holophagales--1||o__Pseudomonadales--3:capture_phylum_counter=p__Acidobacteriota--1||p__Proteobacteria--4:capture_species_counter=s__Cellvibrio sp000263355--3||s__Geothrix sp903927605--1||s__Pseudoduganella violacea--1:evalue_avg=4.066666836e-62:evalue_max=1.22e-61:evalue_min=1.93e-97:evalue_std=7.0436731374664705e-62:evalue_sum=1.2200000508e-61:gapopen_avg=0.0:gapopen_max=0.0:gapopen_min=0.0:gapopen_std=0.0:gapopen_sum=0.0:gtdb_class_counter=c__Gammaproteobacteria--3:gtdb_domain_counter=d__Bacteria--3:gtdb_family_counter=f__Cellvibrionaceae--3:gtdb_genus_counter=g__Cellvibrio--3:gtdb_order_counter=o__Pseudomonadales--3:gtdb_phylum_counter=p__Proteobacteria--3:gtdb_species_counter=s__Cellvibrio polysaccharolyticus--1||s__Cellvibrio sp000263355--1||s__Cellvibrio sp002007605--1:heptad_counter=MCP-40H--8:lbd_counter=:lca_tree=g__Cellvibrio:length_avg=134.66666666666666:length_max=165.0:length_min=113.0:length_std=27.061657993059725:length_sum=404.0:mismatch_avg=3.6666666666666665:mismatch_max=6.0:mismatch_min=1.0:mismatch_std=2.5166114784235836:mismatch_sum=11.0:name=N451687:qcovhsp_avg=98.46666666666665:qcovhsp_max=100.0:qcovhsp_min=95.4:qcovhsp_std=2.655811238272275:qcovhsp_sum=295.4:qend_avg=137.33333333333334:qend_max=173.0:qend_min=113.0:qend_std=31.56474826976026:qend_sum=412.0:qstart_avg=3.6666666666666665:qstart_max=9.0:qstart_min=1.0:qstart_std=4.618802153517007:qstart_sum=11.0:ref_name_counter=RS_GCF_008806955.1_protein.faa_NZ_CP031727.1_2939@PF00015_full_PFAM.468.647--3:scovhsp_avg=75.23333333333333:scovhsp_max=92.2:scovhsp_min=63.1:scovhsp_std=15.140123293201194:scovhsp_sum=225.7:send_avg=165.0:send_max=165.0:send_min=165.0:send_std=0.0:send_sum=495.0:sstart_avg=31.333333333333332:sstart_max=53.0:sstart_min=1.0:sstart_std=27.061657993059725:sstart_sum=94.0])0.061:5e-09[&&NHX:Sample_counter=rhiztom1--5||rhiztom3--1:Type_counter=GTDB--3||capture--6:besthit_avg=97.525:besthit_max=99.4:besthit_min=94.7:besthit_std=2.2231734075415726:besthit_sum=390.1:bitscore_avg=220.25:bitscore_max=280.0:bitscore_min=187.0:bitscore_std=40.94203219186854:bitscore_sum=881.0:capture_class_counter=c__Gammaproteobacteria--5||c__Holophagae--1:capture_domain_counter=d__Bacteria--6:capture_family_counter=f__Burkholderiaceae--1||f__Cellvibrionaceae--4||f__Holophagaceae--1:capture_genus_counter=g__Cellvibrio--4||g__Geothrix--1||g__Pseudoduganella--1:capture_order_counter=o__Burkholderiales--1||o__Holophagales--1||o__Pseudomonadales--4:capture_phylum_counter=p__Acidobacteriota--1||p__Proteobacteria--5:capture_species_counter=s__Cellvibrio sp000263355--4||s__Geothrix sp903927605--1||s__Pseudoduganella violacea--1:evalue_avg=3.05000014495e-62:evalue_max=1.22e-61:evalue_min=1.93e-97:evalue_std=6.099999903366671e-62:evalue_sum=1.22000005798e-61:gapopen_avg=0.0:gapopen_max=0.0:gapopen_min=0.0:gapopen_std=0.0:gapopen_sum=0.0:gtdb_class_counter=c__Gammaproteobacteria--3:gtdb_domain_counter=d__Bacteria--3:gtdb_family_counter=f__Cellvibrionaceae--3:gtdb_genus_counter=g__Cellvibrio--3:gtdb_order_counter=o__Pseudomonadales--3:gtdb_phylum_counter=p__Proteobacteria--3:gtdb_species_counter=s__Cellvibrio polysaccharolyticus--1||s__Cellvibrio sp000263355--1||s__Cellvibrio sp002007605--1:heptad_counter=MCP-40H--9:lbd_counter=:lca_tree=g__Cellvibrio:length_avg=131.25:length_max=165.0:length_min=113.0:length_std=23.128265535198842:length_sum=525.0:mismatch_avg=3.0:mismatch_max=6.0:mismatch_min=1.0:mismatch_std=2.449489742783178:mismatch_sum=12.0:name=N451688:qcovhsp_avg=98.85:qcovhsp_max=100.0:qcovhsp_min=95.4:qcovhsp_std=2.299999999999997:qcovhsp_sum=395.4:qend_avg=133.25:qend_max=173.0:qend_min=113.0:qend_std=27.035470527931757:qend_sum=533.0:qstart_avg=3.0:qstart_max=9.0:qstart_min=1.0:qstart_std=4.0:qstart_sum=12.0:ref_name_counter=RS_GCF_008806955.1_protein.faa_NZ_CP031727.1_2939@PF00015_full_PFAM.468.647--4:scovhsp_avg=73.325:scovhsp_max=92.2:scovhsp_min=63.1:scovhsp_std=12.937638888143386:scovhsp_sum=293.3:send_avg=157.0:send_max=165.0:send_min=133.0:send_std=16.0:send_sum=628.0:sstart_avg=26.75:sstart_max=53.0:sstart_min=1.0:sstart_std=23.921747427811372:sstart_sum=107.0],(5eb4c547-9b9d-4557-b72c-b4eab603516b_1@MCPsignal.78.231:0.00511456[&&NHX:Sample=rhiztom3:Type=capture:besthit=98.7:bitscore=258.0:capture_class=c__Gammaproteobacteria:capture_domain=d__Bacteria:capture_family=f__Cellvibrionaceae:capture_genus=g__Cellvibrio:capture_order=o__Pseudomonadales:capture_phylum=p__Proteobacteria:capture_species=s__Cellvibrio sp000263355:evalue=4.18e-89:gapopen=0.0:heptad=MCP-40H:length=153.0:mismatch=2.0:qcovhsp=100.0:qend=153.0:qstart=1.0:ref_name=RS_GCF_008806955.1_protein.faa_NZ_CP031727.1_2939@PF00015_full_PFAM.468.647:scovhsp=85.5:send=165.0:sstart=13.0],((7fd2e2f0-21be-4823-94f5-caae88ed029d_6@MCPsignal.134.275:0.0470678[&&NHX:Sample=rhiztom1:Type=capture:besthit=94.3:bitscore=220.0:capture_class=c__Gammaproteobacteria:capture_domain=d__Bacteria:capture_family=f__Cellvibrionaceae:capture_genus=g__Cellvibrio:capture_order=o__Pseudomonadales:capture_phylum=p__Proteobacteria:capture_species=s__Cellvibrio sp000263355:evalue=4.37e-74:gapopen=0.0:heptad=MCP-40H:length=140.0:mismatch=8.0:qcovhsp=99.3:qend=141.0:qstart=2.0:ref_name=RS_GCF_008806955.1_protein.faa_NZ_CP031727.1_2939@PF00015_full_PFAM.468.647:scovhsp=78.2:send=165.0:sstart=26.0],(caa71c10-afc0-468f-92fe-4ea7395edf4b_1@MCPsignal.87.231:0.229867[&&NHX:Sample=rhiztom2:Type=capture:capture_class=c__Gammaproteobacteria:capture_domain=d__Bacteria:capture_family=f__Pseudomonadaceae:capture_genus=g__Pseudomonas_E:capture_order=o__Pseudomonadales:capture_phylum=p__Proteobacteria:capture_species=s__Pseudomonas_E sp007828215:heptad=MCP-40H],02244771-c5d2-447e-9454-917269af28ba_6@MCPsignal.49.181:5e-09[&&NHX:Sample=rhiztom1:Type=capture:besthit=98.5:bitscore=219.0:capture_class=c__Gammaproteobacteria:capture_domain=d__Bacteria:capture_family=f__Cellvibrionaceae:capture_genus=g__Cellvibrio:capture_order=o__Pseudomonadales:capture_phylum=p__Proteobacteria:capture_species=s__Cellvibrio sp000263355:evalue=6.13e-74:gapopen=0.0:heptad=MCP-40H:length=132.0:mismatch=2.0:qcovhsp=100.0:qend=132.0:qstart=1.0:ref_name=RS_GCF_008806955.1_protein.faa_NZ_CP031727.1_2939@PF00015_full_PFAM.468.647:scovhsp=73.7:send=165.0:sstart=34.0])0.557:0.00934846[&&NHX:Sample_counter=rhiztom1--1||rhiztom2--1:Type_counter=capture--2:besthit_avg=98.5:besthit_max=98.5:besthit_min=98.5:besthit_std=0:besthit_sum=98.5:bitscore_avg=219.0:bitscore_max=219.0:bitscore_min=219.0:bitscore_std=0:bitscore_sum=219.0:capture_class_counter=c__Gammaproteobacteria--2:capture_domain_counter=d__Bacteria--2:capture_family_counter=f__Cellvibrionaceae--1||f__Pseudomonadaceae--1:capture_genus_counter=g__Cellvibrio--1||g__Pseudomonas_E--1:capture_order_counter=o__Pseudomonadales--2:capture_phylum_counter=p__Proteobacteria--2:capture_species_counter=s__Cellvibrio sp000263355--1||s__Pseudomonas_E sp007828215--1:evalue_avg=6.13e-74:evalue_max=6.13e-74:evalue_min=6.13e-74:evalue_std=0:evalue_sum=6.13e-74:gapopen_avg=0.0:gapopen_max=0.0:gapopen_min=0.0:gapopen_std=0:gapopen_sum=0.0:gtdb_class_counter=:gtdb_domain_counter=:gtdb_family_counter=:gtdb_genus_counter=:gtdb_order_counter=:gtdb_phylum_counter=:gtdb_species_counter=:heptad_counter=MCP-40H--2:lbd_counter=:length_avg=132.0:length_max=132.0:length_min=132.0:length_std=0:length_sum=132.0:mismatch_avg=2.0:mismatch_max=2.0:mismatch_min=2.0:mismatch_std=0:mismatch_sum=2.0:name=N451693:qcovhsp_avg=100.0:qcovhsp_max=100.0:qcovhsp_min=100.0:qcovhsp_std=0:qcovhsp_sum=100.0:qend_avg=132.0:qend_max=132.0:qend_min=132.0:qend_std=0:qend_sum=132.0:qstart_avg=1.0:qstart_max=1.0:qstart_min=1.0:qstart_std=0:qstart_sum=1.0:ref_name_counter=RS_GCF_008806955.1_protein.faa_NZ_CP031727.1_2939@PF00015_full_PFAM.468.647--1:scovhsp_avg=73.7:scovhsp_max=73.7:scovhsp_min=73.7:scovhsp_std=0:scovhsp_sum=73.7:send_avg=165.0:send_max=165.0:send_min=165.0:send_std=0:send_sum=165.0:sstart_avg=34.0:sstart_max=34.0:sstart_min=34.0:sstart_std=0:sstart_sum=34.0])0.042:0.005024[&&NHX:Sample_counter=rhiztom1--2||rhiztom2--1:Type_counter=capture--3:besthit_avg=96.4:besthit_max=98.5:besthit_min=94.3:besthit_std=2.9698484809835013:besthit_sum=192.8:bitscore_avg=219.5:bitscore_max=220.0:bitscore_min=219.0:bitscore_std=0.7071067811865476:bitscore_sum=439.0:capture_class_counter=c__Gammaproteobacteria--3:capture_domain_counter=d__Bacteria--3:capture_family_counter=f__Cellvibrionaceae--2||f__Pseudomonadaceae--1:capture_genus_counter=g__Cellvibrio--2||g__Pseudomonas_E--1:capture_order_counter=o__Pseudomonadales--3:capture_phylum_counter=p__Proteobacteria--3:capture_species_counter=s__Cellvibrio sp000263355--2||s__Pseudomonas_E sp007828215--1:evalue_avg=5.25e-74:evalue_max=6.13e-74:evalue_min=4.37e-74:evalue_std=1.2445079348883237e-74:evalue_sum=1.05e-73:gapopen_avg=0.0:gapopen_max=0.0:gapopen_min=0.0:gapopen_std=0.0:gapopen_sum=0.0:gtdb_class_counter=:gtdb_domain_counter=:gtdb_family_counter=:gtdb_genus_counter=:gtdb_order_counter=:gtdb_phylum_counter=:gtdb_species_counter=:heptad_counter=MCP-40H--3:lbd_counter=:length_avg=136.0:length_max=140.0:length_min=132.0:length_std=5.656854249492381:length_sum=272.0:mismatch_avg=5.0:mismatch_max=8.0:mismatch_min=2.0:mismatch_std=4.242640687119285:mismatch_sum=10.0:name=N451694:qcovhsp_avg=99.65:qcovhsp_max=100.0:qcovhsp_min=99.3:qcovhsp_std=0.4949747468305853:qcovhsp_sum=199.3:qend_avg=136.5:qend_max=141.0:qend_min=132.0:qend_std=6.363961030678928:qend_sum=273.0:qstart_avg=1.5:qstart_max=2.0:qstart_min=1.0:qstart_std=0.7071067811865476:qstart_sum=3.0:ref_name_counter=RS_GCF_008806955.1_protein.faa_NZ_CP031727.1_2939@PF00015_full_PFAM.468.647--2:scovhsp_avg=75.95:scovhsp_max=78.2:scovhsp_min=73.7:scovhsp_std=3.181980515339464:scovhsp_sum=151.9:send_avg=165.0:send_max=165.0:send_min=165.0:send_std=0.0:send_sum=330.0:sstart_avg=30.0:sstart_max=34.0:sstart_min=26.0:sstart_std=5.656854249492381:sstart_sum=60.0],3bf235f3-5f46-477e-ab51-7010703f9daf_1@MCPsignal.23.125:5e-09[&&NHX:Sample=rhiztom3:Type=capture:besthit=99.0:bitscore=174.0:capture_class=c__Campylobacteria:capture_domain=d__Bacteria:capture_family=f__UBA1877:capture_genus=g__Kmv14:capture_order=o__Campylobacterales:capture_phylum=p__Campylobacterota:capture_species=s__Kmv14 sp016937535:evalue=8.12e-57:gapopen=0.0:heptad=MCP-40H:length=102.0:mismatch=1.0:qcovhsp=100.0:qend=102.0:qstart=1.0:ref_name=RS_GCF_008806955.1_protein.faa_NZ_CP031727.1_2939@PF00015_full_PFAM.468.647:scovhsp=57.0:send=165.0:sstart=64.0])0:1.8e-08[&&NHX:Sample_counter=rhiztom1--2||rhiztom2--1||rhiztom3--1:Type_counter=capture--4:besthit_avg=97.26666666666667:besthit_max=99.0:besthit_min=94.3:besthit_std=2.581343319539914:besthit_sum=291.8:bitscore_avg=204.33333333333334:bitscore_max=220.0:bitscore_min=174.0:bitscore_std=26.27419519858474:bitscore_sum=613.0:capture_class_counter=c__Campylobacteria--1||c__Gammaproteobacteria--3:capture_domain_counter=d__Bacteria--4:capture_family_counter=f__Cellvibrionaceae--2||f__Pseudomonadaceae--1||f__UBA1877--1:capture_genus_counter=g__Cellvibrio--2||g__Kmv14--1||g__Pseudomonas_E--1:capture_order_counter=o__Campylobacterales--1||o__Pseudomonadales--3:capture_phylum_counter=p__Campylobacterota--1||p__Proteobacteria--3:capture_species_counter=s__Cellvibrio sp000263355--2||s__Kmv14 sp016937535--1||s__Pseudomonas_E sp007828215--1:evalue_avg=2.7066666666666663e-57:evalue_max=8.12e-57:evalue_min=4.37e-74:evalue_std=4.6880841858197613e-57:evalue_sum=8.12e-57:gapopen_avg=0.0:gapopen_max=0.0:gapopen_min=0.0:gapopen_std=0.0:gapopen_sum=0.0:gtdb_class_counter=:gtdb_domain_counter=:gtdb_family_counter=:gtdb_genus_counter=:gtdb_order_counter=:gtdb_phylum_counter=:gtdb_species_counter=:heptad_counter=MCP-40H--4:lbd_counter=:length_avg=124.66666666666667:length_max=140.0:length_min=102.0:length_std=20.033305601755625:length_sum=374.0:mismatch_avg=3.6666666666666665:mismatch_max=8.0:mismatch_min=1.0:mismatch_std=3.785938897200183:mismatch_sum=11.0:name=N451696:qcovhsp_avg=99.76666666666667:qcovhsp_max=100.0:qcovhsp_min=99.3:qcovhsp_std=0.40414518843273967:qcovhsp_sum=299.3:qend_avg=125.0:qend_max=141.0:qend_min=102.0:qend_std=20.42057785666214:qend_sum=375.0:qstart_avg=1.3333333333333333:qstart_max=2.0:qstart_min=1.0:qstart_std=0.5773502691896257:qstart_sum=4.0:ref_name_counter=RS_GCF_008806955.1_protein.faa_NZ_CP031727.1_2939@PF00015_full_PFAM.468.647--3:scovhsp_avg=69.63333333333333:scovhsp_max=78.2:scovhsp_min=57.0:scovhsp_std=11.169750817871156:scovhsp_sum=208.89999999999998:send_avg=165.0:send_max=165.0:send_min=165.0:send_std=0.0:send_sum=495.0:sstart_avg=41.333333333333336:sstart_max=64.0:sstart_min=26.0:sstart_std=20.033305601755625:sstart_sum=124.0])0:6e-09[&&NHX:Sample_counter=rhiztom1--2||rhiztom2--1||rhiztom3--2:Type_counter=capture--5:besthit_avg=97.625:besthit_max=99.0:besthit_min=94.3:besthit_std=2.226170104312189:besthit_sum=390.5:bitscore_avg=217.75:bitscore_max=258.0:bitscore_min=174.0:bitscore_std=34.35476677260377:bitscore_sum=871.0:capture_class_counter=c__Campylobacteria--1||c__Gammaproteobacteria--4:capture_domain_counter=d__Bacteria--5:capture_family_counter=f__Cellvibrionaceae--3||f__Pseudomonadaceae--1||f__UBA1877--1:capture_genus_counter=g__Cellvibrio--3||g__Kmv14--1||g__Pseudomonas_E--1:capture_order_counter=o__Campylobacterales--1||o__Pseudomonadales--4:capture_phylum_counter=p__Campylobacterota--1||p__Proteobacteria--4:capture_species_counter=s__Cellvibrio sp000263355--3||s__Kmv14 sp016937535--1||s__Pseudomonas_E sp007828215--1:evalue_avg=2.03e-57:evalue_max=8.12e-57:evalue_min=4.18e-89:evalue_std=4.06e-57:evalue_sum=8.12e-57:gapopen_avg=0.0:gapopen_max=0.0:gapopen_min=0.0:gapopen_std=0.0:gapopen_sum=0.0:gtdb_class_counter=:gtdb_domain_counter=:gtdb_family_counter=:gtdb_genus_counter=:gtdb_order_counter=:gtdb_phylum_counter=:gtdb_species_counter=:heptad_counter=MCP-40H--5:lbd_counter=:length_avg=131.75:length_max=153.0:length_min=102.0:length_std=21.639085008382402:length_sum=527.0:mismatch_avg=3.25:mismatch_max=8.0:mismatch_min=1.0:mismatch_std=3.2015621187164243:mismatch_sum=13.0:name=N451697:qcovhsp_avg=99.825:qcovhsp_max=100.0:qcovhsp_min=99.3:qcovhsp_std=0.3500000000000014:qcovhsp_sum=399.3:qend_avg=132.0:qend_max=153.0:qend_min=102.0:qend_std=21.77154105707724:qend_sum=528.0:qstart_avg=1.25:qstart_max=2.0:qstart_min=1.0:qstart_std=0.5:qstart_sum=5.0:ref_name_counter=RS_GCF_008806955.1_protein.faa_NZ_CP031727.1_2939@PF00015_full_PFAM.468.647--4:scovhsp_avg=73.6:scovhsp_max=85.5:scovhsp_min=57.0:scovhsp_std=12.08773483053518:scovhsp_sum=294.4:send_avg=165.0:send_max=165.0:send_min=165.0:send_std=0.0:send_sum=660.0:sstart_avg=34.25:sstart_max=64.0:sstart_min=13.0:sstart_std=21.639085008382402:sstart_sum=137.0])0.295:5e-09[&&NHX:Sample_counter=rhiztom1--7||rhiztom2--1||rhiztom3--3:Type_counter=GTDB--3||capture--11:besthit_avg=97.57499999999999:besthit_max=99.4:besthit_min=94.3:besthit_std=2.060339777803653:besthit_sum=780.5999999999999:bitscore_avg=219.0:bitscore_max=280.0:bitscore_min=174.0:bitscore_std=35.014282800023196:bitscore_sum=1752.0:capture_class_counter=c__Campylobacteria--1||c__Gammaproteobacteria--9||c__Holophagae--1:capture_domain_counter=d__Bacteria--11:capture_family_counter=f__Burkholderiaceae--1||f__Cellvibrionaceae--7||f__Holophagaceae--1||f__Pseudomonadaceae--1||f__UBA1877--1:capture_genus_counter=g__Cellvibrio--7||g__Geothrix--1||g__Kmv14--1||g__Pseudoduganella--1||g__Pseudomonas_E--1:capture_order_counter=o__Burkholderiales--1||o__Campylobacterales--1||o__Holophagales--1||o__Pseudomonadales--8:capture_phylum_counter=p__Acidobacteriota--1||p__Campylobacterota--1||p__Proteobacteria--9:capture_species_counter=s__Cellvibrio sp000263355--7||s__Geothrix sp903927605--1||s__Kmv14 sp016937535--1||s__Pseudoduganella violacea--1||s__Pseudomonas_E sp007828215--1:evalue_avg=1.0150152500007246e-57:evalue_max=8.12e-57:evalue_min=1.93e-97:evalue_std=2.870847370003989e-57:evalue_sum=8.120122000005797e-57:gapopen_avg=0.0:gapopen_max=0.0:gapopen_min=0.0:gapopen_std=0.0:gapopen_sum=0.0:gtdb_class_counter=c__Gammaproteobacteria--3:gtdb_domain_counter=d__Bacteria--3:gtdb_family_counter=f__Cellvibrionaceae--3:gtdb_genus_counter=g__Cellvibrio--3:gtdb_order_counter=o__Pseudomonadales--3:gtdb_phylum_counter=p__Proteobacteria--3:gtdb_species_counter=s__Cellvibrio polysaccharolyticus--1||s__Cellvibrio sp000263355--1||s__Cellvibrio sp002007605--1:heptad_counter=MCP-40H--14:lbd_counter=:lca_tree=g__Cellvibrio:length_avg=131.5:length_max=165.0:length_min=102.0:length_std=20.73644135332772:length_sum=1052.0:mismatch_avg=3.125:mismatch_max=8.0:mismatch_min=1.0:mismatch_std=2.6423744732991303:mismatch_sum=25.0:name=N451698:qcovhsp_avg=99.3375:qcovhsp_max=100.0:qcovhsp_min=95.4:qcovhsp_std=1.6097360032005228:qcovhsp_sum=794.7:qend_avg=132.625:qend_max=173.0:qend_min=102.0:qend_std=22.73409962400723:qend_sum=1061.0:qstart_avg=2.125:qstart_max=9.0:qstart_min=1.0:qstart_std=2.799872446074234:qstart_sum=17.0:ref_name_counter=RS_GCF_008806955.1_protein.faa_NZ_CP031727.1_2939@PF00015_full_PFAM.468.647--8:scovhsp_avg=73.4625:scovhsp_max=92.2:scovhsp_min=57.0:scovhsp_std=11.592107844810378:scovhsp_sum=587.7:send_avg=161.0:send_max=165.0:send_min=133.0:send_std=11.313708498984761:send_sum=1288.0:sstart_avg=30.5:sstart_max=64.0:sstart_min=1.0:sstart_std=21.494185260204677:sstart_sum=244.0],(1ab93505-4e43-4db4-9c9f-8626869f137f_3@MCPsignal.25.163:0.091641[&&NHX:Sample=rhiztom1:Type=capture:capture_class=c__Gammaproteobacteria:capture_domain=d__Bacteria:capture_family=f__Cellvibrionaceae:capture_genus=g__Cellvibrio:capture_order=o__Pseudomonadales:capture_phylum=p__Proteobacteria:capture_species=s__Cellvibrio sp000263355:heptad=MCP-40H],10e26ba7-4a07-44ec-8353-77a973e8b05e_6@MCPsignal.49.223:0.0170068[&&NHX:Sample=rhiztom1:Type=capture:capture_class=c__Gammaproteobacteria:capture_domain=d__Bacteria:capture_family=f__Cellvibrionaceae:capture_genus=g__Cellvibrio:capture_order=o__Pseudomonadales:capture_phylum=p__Proteobacteria:capture_species=s__Cellvibrio sp000263355:heptad=MCP-40H])0:1.8e-08[&&NHX:Sample_counter=rhiztom1--2:Type_counter=capture--2:capture_class_counter=c__Gammaproteobacteria--2:capture_domain_counter=d__Bacteria--2:capture_family_counter=f__Cellvibrionaceae--2:capture_genus_counter=g__Cellvibrio--2:capture_order_counter=o__Pseudomonadales--2:capture_phylum_counter=p__Proteobacteria--2:capture_species_counter=s__Cellvibrio sp000263355--2:gtdb_class_counter=:gtdb_domain_counter=:gtdb_family_counter=:gtdb_genus_counter=:gtdb_order_counter=:gtdb_phylum_counter=:gtdb_species_counter=:heptad_counter=MCP-40H--2:lbd_counter=:name=N451701:ref_name_counter=])0:5e-09[&&NHX:Sample_counter=rhiztom1--9||rhiztom2--1||rhiztom3--3:Type_counter=GTDB--3||capture--13:besthit_avg=97.57499999999999:besthit_max=99.4:besthit_min=94.3:besthit_std=2.060339777803653:besthit_sum=780.5999999999999:bitscore_avg=219.0:bitscore_max=280.0:bitscore_min=174.0:bitscore_std=35.014282800023196:bitscore_sum=1752.0:capture_class_counter=c__Campylobacteria--1||c__Gammaproteobacteria--11||c__Holophagae--1:capture_domain_counter=d__Bacteria--13:capture_family_counter=f__Burkholderiaceae--1||f__Cellvibrionaceae--9||f__Holophagaceae--1||f__Pseudomonadaceae--1||f__UBA1877--1:capture_genus_counter=g__Cellvibrio--9||g__Geothrix--1||g__Kmv14--1||g__Pseudoduganella--1||g__Pseudomonas_E--1:capture_order_counter=o__Burkholderiales--1||o__Campylobacterales--1||o__Holophagales--1||o__Pseudomonadales--10:capture_phylum_counter=p__Acidobacteriota--1||p__Campylobacterota--1||p__Proteobacteria--11:capture_species_counter=s__Cellvibrio sp000263355--9||s__Geothrix sp903927605--1||s__Kmv14 sp016937535--1||s__Pseudoduganella violacea--1||s__Pseudomonas_E sp007828215--1:evalue_avg=1.0150152500007246e-57:evalue_max=8.12e-57:evalue_min=1.93e-97:evalue_std=2.870847370003989e-57:evalue_sum=8.120122000005797e-57:gapopen_avg=0.0:gapopen_max=0.0:gapopen_min=0.0:gapopen_std=0.0:gapopen_sum=0.0:gtdb_class_counter=c__Gammaproteobacteria--3:gtdb_domain_counter=d__Bacteria--3:gtdb_family_counter=f__Cellvibrionaceae--3:gtdb_genus_counter=g__Cellvibrio--3:gtdb_order_counter=o__Pseudomonadales--3:gtdb_phylum_counter=p__Proteobacteria--3:gtdb_species_counter=s__Cellvibrio polysaccharolyticus--1||s__Cellvibrio sp000263355--1||s__Cellvibrio sp002007605--1:heptad_counter=MCP-40H--16:lbd_counter=:lca_tree=g__Cellvibrio:length_avg=131.5:length_max=165.0:length_min=102.0:length_std=20.73644135332772:length_sum=1052.0:mismatch_avg=3.125:mismatch_max=8.0:mismatch_min=1.0:mismatch_std=2.6423744732991303:mismatch_sum=25.0:name=N451702:qcovhsp_avg=99.3375:qcovhsp_max=100.0:qcovhsp_min=95.4:qcovhsp_std=1.6097360032005228:qcovhsp_sum=794.7:qend_avg=132.625:qend_max=173.0:qend_min=102.0:qend_std=22.73409962400723:qend_sum=1061.0:qstart_avg=2.125:qstart_max=9.0:qstart_min=1.0:qstart_std=2.799872446074234:qstart_sum=17.0:ref_name_counter=RS_GCF_008806955.1_protein.faa_NZ_CP031727.1_2939@PF00015_full_PFAM.468.647--8:scovhsp_avg=73.4625:scovhsp_max=92.2:scovhsp_min=57.0:scovhsp_std=11.592107844810378:scovhsp_sum=587.7:send_avg=161.0:send_max=165.0:send_min=133.0:send_std=11.313708498984761:send_sum=1288.0:sstart_avg=30.5:sstart_max=64.0:sstart_min=1.0:sstart_std=21.494185260204677:sstart_sum=244.0])0.73:0.00366463[&&NHX:Sample_counter=rhiztom1--9||rhiztom2--4||rhiztom3--9:Type_counter=GTDB--3||capture--22:besthit_avg=97.59:besthit_max=99.4:besthit_min=94.3:besthit_std=1.9104682381261653:besthit_sum=975.9:bitscore_avg=214.7:bitscore_max=280.0:bitscore_min=162.0:bitscore_std=36.27380444465246:bitscore_sum=2147.0:capture_class_counter=c__Campylobacteria--1||c__Gammaproteobacteria--20||c__Holophagae--1:capture_domain_counter=d__Bacteria--22:capture_family_counter=f__Burkholderiaceae--1||f__Cellvibrionaceae--18||f__Holophagaceae--1||f__Pseudomonadaceae--1||f__UBA1877--1:capture_genus_counter=g__Cellvibrio--18||g__Geothrix--1||g__Kmv14--1||g__Pseudoduganella--1||g__Pseudomonas_E--1:capture_order_counter=o__Burkholderiales--1||o__Campylobacterales--1||o__Holophagales--1||o__Pseudomonadales--19:capture_phylum_counter=p__Acidobacteriota--1||p__Campylobacterota--1||p__Proteobacteria--20:capture_species_counter=s__Cellvibrio sp000263355--18||s__Geothrix sp903927605--1||s__Kmv14 sp016937535--1||s__Pseudoduganella violacea--1||s__Pseudomonas_E sp007828215--1:evalue_avg=6.090081201220001e-53:evalue_max=6.09e-52:evalue_min=1.93e-97:evalue_std=1.9258242420915696e-52:evalue_sum=6.0900812012200006e-52:gapopen_avg=0.0:gapopen_max=0.0:gapopen_min=0.0:gapopen_std=0.0:gapopen_sum=0.0:gtdb_class_counter=c__Gammaproteobacteria--3:gtdb_domain_counter=d__Bacteria--3:gtdb_family_counter=f__Cellvibrionaceae--3:gtdb_genus_counter=g__Cellvibrio--3:gtdb_order_counter=o__Pseudomonadales--3:gtdb_phylum_counter=p__Proteobacteria--3:gtdb_species_counter=s__Cellvibrio polysaccharolyticus--1||s__Cellvibrio sp000263355--1||s__Cellvibrio sp002007605--1:heptad_counter=MCP-40H--25:lbd_counter=:lca_tree=g__Cellvibrio:length_avg=128.6:length_max=165.0:length_min=94.0:length_std=22.121884589197588:length_sum=1286.0:mismatch_avg=3.1:mismatch_max=8.0:mismatch_min=1.0:mismatch_std=2.5144029554194813:mismatch_sum=31.0:name=N451703:qcovhsp_avg=99.47:qcovhsp_max=100.0:qcovhsp_min=95.4:qcovhsp_std=1.4468740250776635:qcovhsp_sum=994.6999999999999:qend_avg=129.5:qend_max=173.0:qend_min=94.0:qend_std=23.726450312772126:qend_sum=1295.0:qstart_avg=1.9:qstart_max=9.0:qstart_min=1.0:qstart_std=2.514402955419481:qstart_sum=19.0:ref_name_counter=RS_GCF_008806955.1_protein.faa_NZ_CP031727.1_2939@PF00015_full_PFAM.468.647--10:scovhsp_avg=71.84:scovhsp_max=92.2:scovhsp_min=52.5:scovhsp_std=12.365651350953307:scovhsp_sum=718.4000000000001:send_avg=156.1:send_max=165.0:send_min=109.0:send_std=19.347408669437417:send_sum=1561.0:sstart_avg=28.5:sstart_max=64.0:sstart_min=1.0:sstart_std=19.5348691091369:sstart_sum=285.0])0:5e-09[&&NHX:Sample_counter=rhiztom1--12||rhiztom2--4||rhiztom3--12:Type_counter=GTDB--3||capture--28:besthit_avg=96.58181818181819:besthit_max=99.4:besthit_min=86.5:besthit_std=3.803371709895888:besthit_sum=1062.4:bitscore_avg=216.0909090909091:bitscore_max=280.0:bitscore_min=162.0:bitscore_std=34.72018014197088:bitscore_sum=2377.0:capture_class_counter=c__Campylobacteria--1||c__Gammaproteobacteria--26||c__Holophagae--1:capture_domain_counter=d__Bacteria--28:capture_family_counter=f__Burkholderiaceae--1||f__Cellvibrionaceae--24||f__Holophagaceae--1||f__Pseudomonadaceae--1||f__UBA1877--1:capture_genus_counter=g__Cellvibrio--24||g__Geothrix--1||g__Kmv14--1||g__Pseudoduganella--1||g__Pseudomonas_E--1:capture_order_counter=o__Burkholderiales--1||o__Campylobacterales--1||o__Holophagales--1||o__Pseudomonadales--25:capture_phylum_counter=p__Acidobacteriota--1||p__Campylobacterota--1||p__Proteobacteria--26:capture_species_counter=s__Cellvibrio sp000263355--24||s__Geothrix sp903927605--1||s__Kmv14 sp016937535--1||s__Pseudoduganella violacea--1||s__Pseudomonas_E sp007828215--1:evalue_avg=5.536437455654546e-53:evalue_max=6.09e-52:evalue_min=1.93e-97:evalue_std=1.8362016403312637e-52:evalue_sum=6.0900812012200006e-52:gapopen_avg=0.0:gapopen_max=0.0:gapopen_min=0.0:gapopen_std=0.0:gapopen_sum=0.0:gtdb_class_counter=c__Gammaproteobacteria--3:gtdb_domain_counter=d__Bacteria--3:gtdb_family_counter=f__Cellvibrionaceae--3:gtdb_genus_counter=g__Cellvibrio--3:gtdb_order_counter=o__Pseudomonadales--3:gtdb_phylum_counter=p__Proteobacteria--3:gtdb_species_counter=s__Cellvibrio polysaccharolyticus--1||s__Cellvibrio sp000263355--1||s__Cellvibrio sp002007605--1:heptad_counter=MCP-40H--31:lbd_counter=:lca_tree=g__Cellvibrio:length_avg=131.0909090909091:length_max=165.0:length_min=94.0:length_std=22.554177198268818:length_sum=1442.0:mismatch_avg=4.7272727272727275:mismatch_max=21.0:mismatch_min=1.0:mismatch_std=5.900693333683917:mismatch_sum=52.0:name=N451704:qcovhsp_avg=99.07272727272726:qcovhsp_max=100.0:qcovhsp_min=95.1:qcovhsp_std=1.902677539201485:qcovhsp_sum=1089.8:qend_avg=132.63636363636363:qend_max=173.0:qend_min=94.0:qend_std=24.796260715167225:qend_sum=1459.0:qstart_avg=2.5454545454545454:qstart_max=9.0:qstart_min=1.0:qstart_std=3.2051095570553083:qstart_sum=28.0:ref_name_counter=RS_GCF_008806955.1_protein.faa_NZ_CP031727.1_2939@PF00015_full_PFAM.468.647--11:scovhsp_avg=73.23636363636365:scovhsp_max=92.2:scovhsp_min=52.5:scovhsp_std=12.612158635798451:scovhsp_sum=805.6000000000001:send_avg=156.0909090909091:send_max=165.0:send_min=109.0:send_std=18.354588229947005:send_sum=1717.0:sstart_avg=26.0:sstart_max=64.0:sstart_min=1.0:sstart_std=20.30270917882636:sstart_sum=286.0],c8f683b8-40a0-4b7f-a9fd-9e4694f9fee6_6@MCPsignal.128.206:5e-09[&&NHX:Sample=rhiztom3:Type=capture:capture_class=c__Gammaproteobacteria:capture_domain=d__Bacteria:capture_family=f__Cellvibrionaceae:capture_genus=g__Cellvibrio:capture_order=o__Pseudomonadales:capture_phylum=p__Proteobacteria:capture_species=s__Cellvibrio sp000263355:heptad=MCP-40H])0.818:0.00717716[&&NHX:Sample_counter=rhiztom1--12||rhiztom2--4||rhiztom3--13:Type_counter=GTDB--3||capture--29:besthit_avg=96.58181818181819:besthit_max=99.4:besthit_min=86.5:besthit_std=3.803371709895888:besthit_sum=1062.4:bitscore_avg=216.0909090909091:bitscore_max=280.0:bitscore_min=162.0:bitscore_std=34.72018014197088:bitscore_sum=2377.0:capture_class_counter=c__Campylobacteria--1||c__Gammaproteobacteria--27||c__Holophagae--1:capture_domain_counter=d__Bacteria--29:capture_family_counter=f__Burkholderiaceae--1||f__Cellvibrionaceae--25||f__Holophagaceae--1||f__Pseudomonadaceae--1||f__UBA1877--1:capture_genus_counter=g__Cellvibrio--25||g__Geothrix--1||g__Kmv14--1||g__Pseudoduganella--1||g__Pseudomonas_E--1:capture_order_counter=o__Burkholderiales--1||o__Campylobacterales--1||o__Holophagales--1||o__Pseudomonadales--26:capture_phylum_counter=p__Acidobacteriota--1||p__Campylobacterota--1||p__Proteobacteria--27:capture_species_counter=s__Cellvibrio sp000263355--25||s__Geothrix sp903927605--1||s__Kmv14 sp016937535--1||s__Pseudoduganella violacea--1||s__Pseudomonas_E sp007828215--1:evalue_avg=5.536437455654546e-53:evalue_max=6.09e-52:evalue_min=1.93e-97:evalue_std=1.8362016403312637e-52:evalue_sum=6.0900812012200006e-52:gapopen_avg=0.0:gapopen_max=0.0:gapopen_min=0.0:gapopen_std=0.0:gapopen_sum=0.0:gtdb_class_counter=c__Gammaproteobacteria--3:gtdb_domain_counter=d__Bacteria--3:gtdb_family_counter=f__Cellvibrionaceae--3:gtdb_genus_counter=g__Cellvibrio--3:gtdb_order_counter=o__Pseudomonadales--3:gtdb_phylum_counter=p__Proteobacteria--3:gtdb_species_counter=s__Cellvibrio polysaccharolyticus--1||s__Cellvibrio sp000263355--1||s__Cellvibrio sp002007605--1:heptad_counter=MCP-40H--32:lbd_counter=:lca_tree=g__Cellvibrio:length_avg=131.0909090909091:length_max=165.0:length_min=94.0:length_std=22.554177198268818:length_sum=1442.0:mismatch_avg=4.7272727272727275:mismatch_max=21.0:mismatch_min=1.0:mismatch_std=5.900693333683917:mismatch_sum=52.0:name=N451706:qcovhsp_avg=99.07272727272726:qcovhsp_max=100.0:qcovhsp_min=95.1:qcovhsp_std=1.902677539201485:qcovhsp_sum=1089.8:qend_avg=132.63636363636363:qend_max=173.0:qend_min=94.0:qend_std=24.796260715167225:qend_sum=1459.0:qstart_avg=2.5454545454545454:qstart_max=9.0:qstart_min=1.0:qstart_std=3.2051095570553083:qstart_sum=28.0:ref_name_counter=RS_GCF_008806955.1_protein.faa_NZ_CP031727.1_2939@PF00015_full_PFAM.468.647--11:scovhsp_avg=73.23636363636365:scovhsp_max=92.2:scovhsp_min=52.5:scovhsp_std=12.612158635798451:scovhsp_sum=805.6000000000001:send_avg=156.0909090909091:send_max=165.0:send_min=109.0:send_std=18.354588229947005:send_sum=1717.0:sstart_avg=26.0:sstart_max=64.0:sstart_min=1.0:sstart_std=20.30270917882636:sstart_sum=286.0])0.986:0.0720584[&&NHX:Sample_counter=rhiztom1--14||rhiztom2--4||rhiztom3--14:Type_counter=GTDB--3||capture--32:besthit_avg=94.925:besthit_max=99.4:besthit_min=76.7:besthit_std=6.789045320487731:besthit_sum=1139.1:bitscore_avg=211.91666666666666:bitscore_max=280.0:bitscore_min=162.0:bitscore_std=36.12467888082085:bitscore_sum=2543.0:capture_class_counter=c__Campylobacteria--1||c__Gammaproteobacteria--30||c__Holophagae--1:capture_domain_counter=d__Bacteria--32:capture_family_counter=f__Burkholderiaceae--1||f__Cellvibrionaceae--27||f__Chromobacteriaceae--1||f__Holophagaceae--1||f__Pseudomonadaceae--1||f__UBA1877--1:capture_genus_counter=g__Cellvibrio--27||g__Geothrix--1||g__Kmv14--1||g__Pseudoduganella--1||g__Pseudomonas_E--1||g__WLYX01--1:capture_order_counter=o__Burkholderiales--2||o__Campylobacterales--1||o__Holophagales--1||o__Pseudomonadales--28:capture_phylum_counter=p__Acidobacteriota--1||p__Campylobacterota--1||p__Proteobacteria--30:capture_species_counter=s__Cellvibrio sp000263355--27||s__Geothrix sp903927605--1||s__Kmv14 sp016937535--1||s__Pseudoduganella violacea--1||s__Pseudomonas_E sp007828215--1||s__WLYX01 sp009707705--1:evalue_avg=5.45423433435e-53:evalue_max=6.09e-52:evalue_min=1.93e-97:evalue_std=1.750981136540134e-52:evalue_sum=6.54508120122e-52:gapopen_avg=0.0:gapopen_max=0.0:gapopen_min=0.0:gapopen_std=0.0:gapopen_sum=0.0:gtdb_class_counter=c__Gammaproteobacteria--3:gtdb_domain_counter=d__Bacteria--3:gtdb_family_counter=f__Cellvibrionaceae--3:gtdb_genus_counter=g__Cellvibrio--3:gtdb_order_counter=o__Pseudomonadales--3:gtdb_phylum_counter=p__Proteobacteria--3:gtdb_species_counter=s__Cellvibrio polysaccharolyticus--1||s__Cellvibrio sp000263355--1||s__Cellvibrio sp002007605--1:heptad_counter=MCP-40H--35:lbd_counter=:lca_tree=g__Cellvibrio:length_avg=131.25:length_max=165.0:length_min=94.0:length_std=21.511624764298954:length_sum=1575.0:mismatch_avg=6.916666666666667:mismatch_max=31.0:mismatch_min=1.0:mismatch_std=9.443211446549443:mismatch_sum=83.0:name=N451707:qcovhsp_avg=99.09166666666665:qcovhsp_max=100.0:qcovhsp_min=95.1:qcovhsp_std=1.8153178200741567:qcovhsp_sum=1189.1:qend_avg=132.66666666666666:qend_max=173.0:qend_min=94.0:qend_std=23.642539985578896:qend_sum=1592.0:qstart_avg=2.4166666666666665:qstart_max=9.0:qstart_min=1.0:qstart_std=3.0883456393154556:qstart_sum=29.0:ref_name_counter=RS_GCF_008806955.1_protein.faa_NZ_CP031727.1_2939@PF00015_full_PFAM.468.647--12:scovhsp_avg=73.325:scovhsp_max=92.2:scovhsp_min=52.5:scovhsp_std=12.029140753716671:scovhsp_sum=879.9000000000001:send_avg=155.91666666666666:send_max=165.0:send_min=109.0:send_std=17.510819166412173:send_sum=1871.0:sstart_avg=25.666666666666668:sstart_max=64.0:sstart_min=1.0:sstart_std=19.392282126160552:sstart_sum=308.0])0.894:0.0355543[&&NHX:Sample_counter=rhizpot1--2||rhiztom1--45||rhiztom2--15||rhiztom3--29:Type_counter=GTDB--7||capture--91:besthit_avg=92.02631578947368:besthit_max=99.4:besthit_min=69.4:besthit_std=6.656214237081376:besthit_sum=5245.5:bitscore_avg=212.2280701754386:bitscore_max=280.0:bitscore_min=121.0:bitscore_std=39.4108476473255:bitscore_sum=12097.0:capture_class_counter=c__Bacilli--3||c__Campylobacteria--3||c__Clostridia--25||c__Gammaproteobacteria--59||c__Holophagae--1:capture_domain_counter=d__Bacteria--91:capture_family_counter=f__Alkalibacteraceae--4||f__Alteromonadaceae--5||f__Brevibacillaceae--1||f__Burkholderiaceae--1||f__Cellvibrionaceae--28||f__Chromobacteriaceae--2||f__Enterobacteriaceae--1||f__Holophagaceae--1||f__Lachnospiraceae--21||f__Planococcaceae--1||f__Pseudomonadaceae--3||f__QZLD01--19||f__Sporolactobacillaceae--1||f__Sulfurimonadaceae--2||f__UBA1877--1:capture_genus_counter=g__Alkalibacter--4||g__CFH-S0501--1||g__Cellvibrio--28||g__Cognaticolwellia--5||g__Eubacterium_F--2||g__Geothrix--1||g__Kmv14--1||g__Lelliottia--1||g__Pseudoduganella--1||g__Pseudomonas_E--3||g__QZLE01--19||g__Roseburia--19||g__Sporolactobacillus--1||g__Sulfurimonas--2||g__Ureibacillus--1||g__WLYX01--2:capture_order_counter=o__Bacillales_A--1||o__Bacillales_G--1||o__Brevibacillales--1||o__Burkholderiales--3||o__Campylobacterales--3||o__Enterobacterales--6||o__Eubacteriales--4||o__Holophagales--1||o__Lachnospirales--21||o__Pseudomonadales--31||o__QZLD01--19:capture_phylum_counter=p__Acidobacteriota--1||p__Campylobacterota--3||p__Firmicutes--3||p__Firmicutes_A--25||p__Proteobacteria--59:capture_species_counter=s__Alkalibacter sp015594845--4||s__CFH-S0501 sp004521915--1||s__Cellvibrio sp000263355--27||s__Cellvibrio sp003524365--1||s__Cognaticolwellia sp003971255--5||s__Eubacterium_F sp910584245--2||s__Geothrix sp903927605--1||s__Kmv14 sp016937535--1||s__Lelliottia sp009668015--1||s__Pseudoduganella violacea--1||s__Pseudomonas_E fluorescens_AO--1||s__Pseudomonas_E moraviensis_A--1||s__Pseudomonas_E sp007828215--1||s__QZLE01 sp004796365--19||s__Roseburia sp003470905--19||s__Sporolactobacillus nakayamae--1||s__Sulfurimonas sp001829625--2||s__Ureibacillus halotolerans--1||s__WLYX01 sp009707705--2:evalue_avg=1.571929824562108e-37:evalue_max=8.96e-36:evalue_min=1.93e-97:evalue_std=1.1867809919302697e-36:evalue_sum=8.960000000004016e-36:gapopen_avg=0.14035087719298245:gapopen_max=2.0:gapopen_min=0.0:gapopen_std=0.4407216683718093:gapopen_sum=8.0:gtdb_class_counter=c__Gammaproteobacteria--7:gtdb_domain_counter=d__Bacteria--7:gtdb_family_counter=f__Cellvibrionaceae--5||f__Vibrionaceae--2:gtdb_genus_counter=g__Cellvibrio--5||g__Vibrio--2:gtdb_order_counter=o__Enterobacterales--2||o__Pseudomonadales--5:gtdb_phylum_counter=p__Proteobacteria--7:gtdb_species_counter=s__Cellvibrio mixtus_A--1||s__Cellvibrio polysaccharolyticus--1||s__Cellvibrio sp000263355--1||s__Cellvibrio sp002007605--1||s__Cellvibrio sp008806975--1||s__Vibrio penaeicida--1||s__Vibrio sp013114625--1:heptad_counter=MCP-40H--98:lbd_counter=:lca_tree=c__Gammaproteobacteria:length_avg=136.05263157894737:length_max=174.0:length_min=93.0:length_std=25.103657283801425:length_sum=7755.0:mismatch_avg=10.614035087719298:mismatch_max=45.0:mismatch_min=1.0:mismatch_std=8.612189007374772:mismatch_sum=605.0:name=N451708:qcovhsp_avg=98.53508771929825:qcovhsp_max=100.0:qcovhsp_min=95.1:qcovhsp_std=1.5569534386182085:qcovhsp_sum=5616.5:qend_avg=137.66666666666666:qend_max=178.0:qend_min=94.0:qend_std=26.126295821132647:qend_sum=7847.0:qstart_avg=2.719298245614035:qstart_max=9.0:qstart_min=1.0:qstart_std=2.033244995821355:qstart_sum=155.0:ref_name_counter=RS_GCF_000766945.1_protein.faa_NZ_KN266207.1_415@PF00015_full_PFAM.459.645--23||RS_GCF_000817895.1_protein.faa_NZ_JTGG01000003.1_211@PF00015_full_PFAM.504.704--1||RS_GCF_008806955.1_protein.faa_NZ_CP031727.1_2939@PF00015_full_PFAM.468.647--12||RS_GCF_008806975.1_protein.faa_NZ_CP031728.1_1309@PF00015_full_PFAM.459.646--21:scovhsp_avg=73.46315789473684:scovhsp_max=93.0:scovhsp_min=50.0:scovhsp_std=13.465135291598544:scovhsp_sum=4187.4:send_avg=154.35087719298247:send_max=175.0:send_min=93.0:send_std=23.03606739446875:send_sum=8798.0:sstart_avg=19.350877192982455:sstart_max=66.0:sstart_min=1.0:sstart_std=21.06070412273444:sstart_sum=1103.0])0.813:0.0309088[&&NHX:Sample_counter=rhizpot1--2||rhiztom1--45||rhiztom2--16||rhiztom3--30:Type_counter=GTDB--7||capture--93:besthit_avg=91.67966101694914:besthit_max=99.4:besthit_min=69.4:besthit_std=6.802808235068022:besthit_sum=5409.099999999999:bitscore_avg=212.20338983050848:bitscore_max=280.0:bitscore_min=121.0:bitscore_std=39.28269763061742:bitscore_sum=12520.0:capture_class_counter=c__Bacilli--3||c__Campylobacteria--3||c__Clostridia--26||c__Gammaproteobacteria--60||c__Holophagae--1:capture_domain_counter=d__Bacteria--93:capture_family_counter=f__Alkalibacteraceae--4||f__Alteromonadaceae--5||f__Brevibacillaceae--1||f__Burkholderiaceae--2||f__Cellvibrionaceae--28||f__Chromobacteriaceae--2||f__Enterobacteriaceae--1||f__Holophagaceae--1||f__Lachnospiraceae--21||f__Oscillospiraceae--1||f__Planococcaceae--1||f__Pseudomonadaceae--3||f__QZLD01--19||f__Sporolactobacillaceae--1||f__Sulfurimonadaceae--2||f__UBA1877--1:capture_genus_counter=g__Alkalibacter--4||g__CFH-S0501--1||g__Cellvibrio--28||g__Cognaticolwellia--5||g__Dysosmobacter--1||g__Eubacterium_F--2||g__Geothrix--1||g__Kmv14--1||g__Lelliottia--1||g__Pseudoduganella--2||g__Pseudomonas_E--3||g__QZLE01--19||g__Roseburia--19||g__Sporolactobacillus--1||g__Sulfurimonas--2||g__Ureibacillus--1||g__WLYX01--2:capture_order_counter=o__Bacillales_A--1||o__Bacillales_G--1||o__Brevibacillales--1||o__Burkholderiales--4||o__Campylobacterales--3||o__Enterobacterales--6||o__Eubacteriales--4||o__Holophagales--1||o__Lachnospirales--21||o__Oscillospirales--1||o__Pseudomonadales--31||o__QZLD01--19:capture_phylum_counter=p__Acidobacteriota--1||p__Campylobacterota--3||p__Firmicutes--3||p__Firmicutes_A--26||p__Proteobacteria--60:capture_species_counter=s__Alkalibacter sp015594845--4||s__CFH-S0501 sp004521915--1||s__Cellvibrio sp000263355--27||s__Cellvibrio sp003524365--1||s__Cognaticolwellia sp003971255--5||s__Dysosmobacter sp910579365--1||s__Eubacterium_F sp910584245--2||s__Geothrix sp903927605--1||s__Kmv14 sp016937535--1||s__Lelliottia sp009668015--1||s__Pseudoduganella sp009674485--1||s__Pseudoduganella violacea--1||s__Pseudomonas_E fluorescens_AO--1||s__Pseudomonas_E moraviensis_A--1||s__Pseudomonas_E sp007828215--1||s__QZLE01 sp004796365--19||s__Roseburia sp003470905--19||s__Sporolactobacillus nakayamae--1||s__Sulfurimonas sp001829625--2||s__Ureibacillus halotolerans--1||s__WLYX01 sp009707705--2:evalue_avg=1.5186440677972908e-37:evalue_max=8.96e-36:evalue_min=1.93e-97:evalue_std=1.1664926423881732e-36:evalue_sum=8.960000000004016e-36:gapopen_avg=0.15254237288135594:gapopen_max=2.0:gapopen_min=0.0:gapopen_std=0.4477360414672412:gapopen_sum=9.0:gtdb_class_counter=c__Gammaproteobacteria--7:gtdb_domain_counter=d__Bacteria--7:gtdb_family_counter=f__Cellvibrionaceae--5||f__Vibrionaceae--2:gtdb_genus_counter=g__Cellvibrio--5||g__Vibrio--2:gtdb_order_counter=o__Enterobacterales--2||o__Pseudomonadales--5:gtdb_phylum_counter=p__Proteobacteria--7:gtdb_species_counter=s__Cellvibrio mixtus_A--1||s__Cellvibrio polysaccharolyticus--1||s__Cellvibrio sp000263355--1||s__Cellvibrio sp002007605--1||s__Cellvibrio sp008806975--1||s__Vibrio penaeicida--1||s__Vibrio sp013114625--1:heptad_counter=MCP-40H--100:lbd_counter=:lca_tree=c__Gammaproteobacteria:length_avg=136.54237288135593:length_max=175.0:length_min=93.0:length_std=25.221311482415917:length_sum=8056.0:mismatch_avg=11.169491525423728:mismatch_max=45.0:mismatch_min=1.0:mismatch_std=9.044244773893471:mismatch_sum=659.0:name=N451709:qcovhsp_avg=98.54745762711865:qcovhsp_max=100.0:qcovhsp_min=95.1:qcovhsp_std=1.5448865522686384:qcovhsp_sum=5814.3:qend_avg=138.135593220339:qend_max=178.0:qend_min=94.0:qend_std=26.26093048428869:qend_sum=8150.0:qstart_avg=2.711864406779661:qstart_max=9.0:qstart_min=1.0:qstart_std=2.017602259576751:qstart_sum=160.0:ref_name_counter=RS_GCF_000766945.1_protein.faa_NZ_KN266207.1_415@PF00015_full_PFAM.459.645--25||RS_GCF_000817895.1_protein.faa_NZ_JTGG01000003.1_211@PF00015_full_PFAM.504.704--1||RS_GCF_008806955.1_protein.faa_NZ_CP031727.1_2939@PF00015_full_PFAM.468.647--12||RS_GCF_008806975.1_protein.faa_NZ_CP031728.1_1309@PF00015_full_PFAM.459.646--21:scovhsp_avg=73.71525423728814:scovhsp_max=94.1:scovhsp_min=50.0:scovhsp_std=13.524368983422711:scovhsp_sum=4349.2:send_avg=154.57627118644066:send_max=175.0:send_min=93.0:send_std=22.816512010800054:send_sum=9120.0:sstart_avg=19.084745762711865:sstart_max=66.0:sstart_min=1.0:sstart_std=20.835387781031894:sstart_sum=1126.0],(GB_GCA_005801205.1_protein.faa_SYDJ01000092.1_17@PF00015_full_PFAM.465.653:0.0821527[&&NHX:Type=GTDB:gtdb_class=c__Gammaproteobacteria:gtdb_domain=d__Bacteria:gtdb_family=f__Cellvibrionaceae:gtdb_genus=g__Cellvibrio:gtdb_order=o__Pseudomonadales:gtdb_phylum=p__Proteobacteria:gtdb_species=s__Cellvibrio sp005801205:heptad=MCP-40H:species=d__Bacteria_p__Proteobacteria_c__Gammaproteobacteria_o__Pseudomonadales_f__Cellvibrionaceae_g__Cellvibrio_s__Cellvibrio sp005801205],RS_GCF_014652535.1_protein.faa_NZ_BMYZ01000001.1_1338@PF00015_full_PFAM.465.646:0.0197867[&&NHX:Type=GTDB:gtdb_class=c__Gammaproteobacteria:gtdb_domain=d__Bacteria:gtdb_family=f__Cellvibrionaceae:gtdb_genus=g__Cellvibrio:gtdb_order=o__Pseudomonadales:gtdb_phylum=p__Proteobacteria:gtdb_species=s__Cellvibrio zantedeschiae:heptad=MCP-40H:species=d__Bacteria_p__Proteobacteria_c__Gammaproteobacteria_o__Pseudomonadales_f__Cellvibrionaceae_g__Cellvibrio_s__Cellvibrio zantedeschiae])0.956:0.0925831[&&NHX:Sample_counter=:Type_counter=GTDB--2:capture_class_counter=:capture_domain_counter=:capture_family_counter=:capture_genus_counter=:capture_order_counter=:capture_phylum_counter=:capture_species_counter=:evoltype=D:gtdb_class_counter=c__Gammaproteobacteria--2:gtdb_domain_counter=d__Bacteria--2:gtdb_family_counter=f__Cellvibrionaceae--2:gtdb_genus_counter=g__Cellvibrio--2:gtdb_order_counter=o__Pseudomonadales--2:gtdb_phylum_counter=p__Proteobacteria--2:gtdb_species_counter=s__Cellvibrio sp005801205--1||s__Cellvibrio zantedeschiae--1:heptad_counter=MCP-40H--2:lbd_counter=:lca=d__Bacteria:lca_tree=g__Cellvibrio:name=N451712:ref_name_counter=])0.821:0.181189[&&NHX:Sample_counter=rhizpot1--2||rhiztom1--45||rhiztom2--16||rhiztom3--30:Type_counter=GTDB--9||capture--93:besthit_avg=91.67966101694914:besthit_max=99.4:besthit_min=69.4:besthit_std=6.802808235068022:besthit_sum=5409.099999999999:bitscore_avg=212.20338983050848:bitscore_max=280.0:bitscore_min=121.0:bitscore_std=39.28269763061742:bitscore_sum=12520.0:capture_class_counter=c__Bacilli--3||c__Campylobacteria--3||c__Clostridia--26||c__Gammaproteobacteria--60||c__Holophagae--1:capture_domain_counter=d__Bacteria--93:capture_family_counter=f__Alkalibacteraceae--4||f__Alteromonadaceae--5||f__Brevibacillaceae--1||f__Burkholderiaceae--2||f__Cellvibrionaceae--28||f__Chromobacteriaceae--2||f__Enterobacteriaceae--1||f__Holophagaceae--1||f__Lachnospiraceae--21||f__Oscillospiraceae--1||f__Planococcaceae--1||f__Pseudomonadaceae--3||f__QZLD01--19||f__Sporolactobacillaceae--1||f__Sulfurimonadaceae--2||f__UBA1877--1:capture_genus_counter=g__Alkalibacter--4||g__CFH-S0501--1||g__Cellvibrio--28||g__Cognaticolwellia--5||g__Dysosmobacter--1||g__Eubacterium_F--2||g__Geothrix--1||g__Kmv14--1||g__Lelliottia--1||g__Pseudoduganella--2||g__Pseudomonas_E--3||g__QZLE01--19||g__Roseburia--19||g__Sporolactobacillus--1||g__Sulfurimonas--2||g__Ureibacillus--1||g__WLYX01--2:capture_order_counter=o__Bacillales_A--1||o__Bacillales_G--1||o__Brevibacillales--1||o__Burkholderiales--4||o__Campylobacterales--3||o__Enterobacterales--6||o__Eubacteriales--4||o__Holophagales--1||o__Lachnospirales--21||o__Oscillospirales--1||o__Pseudomonadales--31||o__QZLD01--19:capture_phylum_counter=p__Acidobacteriota--1||p__Campylobacterota--3||p__Firmicutes--3||p__Firmicutes_A--26||p__Proteobacteria--60:capture_species_counter=s__Alkalibacter sp015594845--4||s__CFH-S0501 sp004521915--1||s__Cellvibrio sp000263355--27||s__Cellvibrio sp003524365--1||s__Cognaticolwellia sp003971255--5||s__Dysosmobacter sp910579365--1||s__Eubacterium_F sp910584245--2||s__Geothrix sp903927605--1||s__Kmv14 sp016937535--1||s__Lelliottia sp009668015--1||s__Pseudoduganella sp009674485--1||s__Pseudoduganella violacea--1||s__Pseudomonas_E fluorescens_AO--1||s__Pseudomonas_E moraviensis_A--1||s__Pseudomonas_E sp007828215--1||s__QZLE01 sp004796365--19||s__Roseburia sp003470905--19||s__Sporolactobacillus nakayamae--1||s__Sulfurimonas sp001829625--2||s__Ureibacillus halotolerans--1||s__WLYX01 sp009707705--2:evalue_avg=1.5186440677972908e-37:evalue_max=8.96e-36:evalue_min=1.93e-97:evalue_std=1.1664926423881732e-36:evalue_sum=8.960000000004016e-36:gapopen_avg=0.15254237288135594:gapopen_max=2.0:gapopen_min=0.0:gapopen_std=0.4477360414672412:gapopen_sum=9.0:gtdb_class_counter=c__Gammaproteobacteria--9:gtdb_domain_counter=d__Bacteria--9:gtdb_family_counter=f__Cellvibrionaceae--7||f__Vibrionaceae--2:gtdb_genus_counter=g__Cellvibrio--7||g__Vibrio--2:gtdb_order_counter=o__Enterobacterales--2||o__Pseudomonadales--7:gtdb_phylum_counter=p__Proteobacteria--9:gtdb_species_counter=s__Cellvibrio mixtus_A--1||s__Cellvibrio polysaccharolyticus--1||s__Cellvibrio sp000263355--1||s__Cellvibrio sp002007605--1||s__Cellvibrio sp005801205--1||s__Cellvibrio sp008806975--1||s__Cellvibrio zantedeschiae--1||s__Vibrio penaeicida--1||s__Vibrio sp013114625--1:heptad_counter=MCP-40H--102:lbd_counter=:lca_tree=c__Gammaproteobacteria:length_avg=136.54237288135593:length_max=175.0:length_min=93.0:length_std=25.221311482415917:length_sum=8056.0:mismatch_avg=11.169491525423728:mismatch_max=45.0:mismatch_min=1.0:mismatch_std=9.044244773893471:mismatch_sum=659.0:name=N451713:qcovhsp_avg=98.54745762711865:qcovhsp_max=100.0:qcovhsp_min=95.1:qcovhsp_std=1.5448865522686384:qcovhsp_sum=5814.3:qend_avg=138.135593220339:qend_max=178.0:qend_min=94.0:qend_std=26.26093048428869:qend_sum=8150.0:qstart_avg=2.711864406779661:qstart_max=9.0:qstart_min=1.0:qstart_std=2.017602259576751:qstart_sum=160.0:ref_name_counter=RS_GCF_000766945.1_protein.faa_NZ_KN266207.1_415@PF00015_full_PFAM.459.645--25||RS_GCF_000817895.1_protein.faa_NZ_JTGG01000003.1_211@PF00015_full_PFAM.504.704--1||RS_GCF_008806955.1_protein.faa_NZ_CP031727.1_2939@PF00015_full_PFAM.468.647--12||RS_GCF_008806975.1_protein.faa_NZ_CP031728.1_1309@PF00015_full_PFAM.459.646--21:scovhsp_avg=73.71525423728814:scovhsp_max=94.1:scovhsp_min=50.0:scovhsp_std=13.524368983422711:scovhsp_sum=4349.2:send_avg=154.57627118644066:send_max=175.0:send_min=93.0:send_std=22.816512010800054:send_sum=9120.0:sstart_avg=19.084745762711865:sstart_max=66.0:sstart_min=1.0:sstart_std=20.835387781031894:sstart_sum=1126.0])0.485:0.0890263[&&NHX:Sample_counter=rhizpot1--2||rhizpot3--2||rhiztom1--45||rhiztom2--16||rhiztom3--30:Type_counter=GTDB--9||capture--95:besthit_avg=91.95245901639343:besthit_max=100.0:besthit_min=69.4:besthit_std=6.853286475781213:besthit_sum=5609.099999999999:bitscore_avg=207.61967213114752:bitscore_max=280.0:bitscore_min=72.4:bitscore_std=46.06334341488226:bitscore_sum=12664.8:capture_class_counter=c__Bacilli--3||c__Campylobacteria--3||c__Clostridia--26||c__Gammaproteobacteria--62||c__Holophagae--1:capture_domain_counter=d__Bacteria--95:capture_family_counter=f__Alkalibacteraceae--4||f__Alteromonadaceae--5||f__Brevibacillaceae--1||f__Burkholderiaceae--2||f__Cellvibrionaceae--28||f__Chromobacteriaceae--2||f__Enterobacteriaceae--1||f__Holophagaceae--1||f__Lachnospiraceae--21||f__Oscillospiraceae--1||f__Planococcaceae--1||f__Pseudomonadaceae--5||f__QZLD01--19||f__Sporolactobacillaceae--1||f__Sulfurimonadaceae--2||f__UBA1877--1:capture_genus_counter=g__Alkalibacter--4||g__CFH-S0501--1||g__Cellvibrio--28||g__Cognaticolwellia--5||g__Dysosmobacter--1||g__Eubacterium_F--2||g__Geothrix--1||g__Kmv14--1||g__Lelliottia--1||g__Pseudoduganella--2||g__Pseudomonas_E--5||g__QZLE01--19||g__Roseburia--19||g__Sporolactobacillus--1||g__Sulfurimonas--2||g__Ureibacillus--1||g__WLYX01--2:capture_order_counter=o__Bacillales_A--1||o__Bacillales_G--1||o__Brevibacillales--1||o__Burkholderiales--4||o__Campylobacterales--3||o__Enterobacterales--6||o__Eubacteriales--4||o__Holophagales--1||o__Lachnospirales--21||o__Oscillospirales--1||o__Pseudomonadales--33||o__QZLD01--19:capture_phylum_counter=p__Acidobacteriota--1||p__Campylobacterota--3||p__Firmicutes--3||p__Firmicutes_A--26||p__Proteobacteria--62:capture_species_counter=s__Alkalibacter sp015594845--4||s__CFH-S0501 sp004521915--1||s__Cellvibrio sp000263355--27||s__Cellvibrio sp003524365--1||s__Cognaticolwellia sp003971255--5||s__Dysosmobacter sp910579365--1||s__Eubacterium_F sp910584245--2||s__Geothrix sp903927605--1||s__Kmv14 sp016937535--1||s__Lelliottia sp009668015--1||s__Pseudoduganella sp009674485--1||s__Pseudoduganella violacea--1||s__Pseudomonas_E fluorescens_AO--1||s__Pseudomonas_E moraviensis_A--1||s__Pseudomonas_E sp007828215--1||s__Pseudomonas_E sp014268745--2||s__QZLE01 sp004796365--19||s__Roseburia sp003470905--19||s__Sporolactobacillus nakayamae--1||s__Sulfurimonas sp001829625--2||s__Ureibacillus halotolerans--1||s__WLYX01 sp009707705--2:evalue_avg=3.262295081967213e-20:evalue_max=9.95e-19:evalue_min=1.93e-97:evalue_std=1.7865844171998756e-19:evalue_sum=1.99e-18:gapopen_avg=0.14754098360655737:gapopen_max=2.0:gapopen_min=0.0:gapopen_std=0.4410618087362394:gapopen_sum=9.0:gtdb_class_counter=c__Gammaproteobacteria--9:gtdb_domain_counter=d__Bacteria--9:gtdb_family_counter=f__Cellvibrionaceae--7||f__Vibrionaceae--2:gtdb_genus_counter=g__Cellvibrio--7||g__Vibrio--2:gtdb_order_counter=o__Enterobacterales--2||o__Pseudomonadales--7:gtdb_phylum_counter=p__Proteobacteria--9:gtdb_species_counter=s__Cellvibrio mixtus_A--1||s__Cellvibrio polysaccharolyticus--1||s__Cellvibrio sp000263355--1||s__Cellvibrio sp002007605--1||s__Cellvibrio sp005801205--1||s__Cellvibrio sp008806975--1||s__Cellvibrio zantedeschiae--1||s__Vibrio penaeicida--1||s__Vibrio sp013114625--1:heptad_counter=MCP-40H--104:lbd_counter=:lca_tree=c__Gammaproteobacteria:length_avg=133.37704918032787:length_max=175.0:length_min=40.0:length_std=30.255668303325812:length_sum=8136.0:mismatch_avg=10.80327868852459:mismatch_max=45.0:mismatch_min=0.0:mismatch_std=9.115590440066855:mismatch_sum=659.0:name=N451714:qcovhsp_avg=98.4377049180328:qcovhsp_max=100.0:qcovhsp_min=95.1:qcovhsp_std=1.633520118682986:qcovhsp_sum=6004.700000000001:qend_avg=134.98360655737704:qend_max=178.0:qend_min=42.0:qend_std=31.058274154283314:qend_sum=8234.0:qstart_avg=2.721311475409836:qstart_max=9.0:qstart_min=1.0:qstart_std=1.9843651171175094:qstart_sum=166.0:ref_name_counter=RS_GCF_000766945.1_protein.faa_NZ_KN266207.1_415@PF00015_full_PFAM.459.645--25||RS_GCF_000817895.1_protein.faa_NZ_JTGG01000003.1_211@PF00015_full_PFAM.504.704--1||RS_GCF_003061005.1_protein.faa_NZ_QAIK01000041.1_59@PF00015_full_PFAM.341.417--2||RS_GCF_008806955.1_protein.faa_NZ_CP031727.1_2939@PF00015_full_PFAM.468.647--12||RS_GCF_008806975.1_protein.faa_NZ_CP031728.1_1309@PF00015_full_PFAM.459.646--21:scovhsp_avg=73.0229508196721:scovhsp_max=94.1:scovhsp_min=50.0:scovhsp_std=13.827007309882388:scovhsp_sum=4454.399999999999:send_avg=151.86885245901638:send_max=175.0:send_min=72.0:send_std=26.890193633761772:send_sum=9264.0:sstart_avg=19.540983606557376:sstart_max=66.0:sstart_min=1.0:sstart_std=20.637000565724826:sstart_sum=1192.0],RS_GCF_007004655.1_protein.faa_NZ_ML660088.1_56@PF00015_full_PFAM.460.651:0.425003[&&NHX:Type=GTDB:gtdb_class=c__Gammaproteobacteria:gtdb_domain=d__Bacteria:gtdb_family=f__Cellvibrionaceae:gtdb_genus=g__Exilibacterium:gtdb_order=o__Pseudomonadales:gtdb_phylum=p__Proteobacteria:gtdb_species=s__Exilibacterium tricleocarpae:heptad=MCP-40H:species=d__Bacteria_p__Proteobacteria_c__Gammaproteobacteria_o__Pseudomonadales_f__Cellvibrionaceae_g__Exilibacterium_s__Exilibacterium tricleocarpae])0.967:0.186843[&&NHX:Sample_counter=rhizpot1--2||rhizpot3--2||rhiztom1--45||rhiztom2--16||rhiztom3--30:Type_counter=GTDB--10||capture--95:besthit_avg=91.95245901639343:besthit_max=100.0:besthit_min=69.4:besthit_std=6.853286475781213:besthit_sum=5609.099999999999:bitscore_avg=207.61967213114752:bitscore_max=280.0:bitscore_min=72.4:bitscore_std=46.06334341488226:bitscore_sum=12664.8:capture_class_counter=c__Bacilli--3||c__Campylobacteria--3||c__Clostridia--26||c__Gammaproteobacteria--62||c__Holophagae--1:capture_domain_counter=d__Bacteria--95:capture_family_counter=f__Alkalibacteraceae--4||f__Alteromonadaceae--5||f__Brevibacillaceae--1||f__Burkholderiaceae--2||f__Cellvibrionaceae--28||f__Chromobacteriaceae--2||f__Enterobacteriaceae--1||f__Holophagaceae--1||f__Lachnospiraceae--21||f__Oscillospiraceae--1||f__Planococcaceae--1||f__Pseudomonadaceae--5||f__QZLD01--19||f__Sporolactobacillaceae--1||f__Sulfurimonadaceae--2||f__UBA1877--1:capture_genus_counter=g__Alkalibacter--4||g__CFH-S0501--1||g__Cellvibrio--28||g__Cognaticolwellia--5||g__Dysosmobacter--1||g__Eubacterium_F--2||g__Geothrix--1||g__Kmv14--1||g__Lelliottia--1||g__Pseudoduganella--2||g__Pseudomonas_E--5||g__QZLE01--19||g__Roseburia--19||g__Sporolactobacillus--1||g__Sulfurimonas--2||g__Ureibacillus--1||g__WLYX01--2:capture_order_counter=o__Bacillales_A--1||o__Bacillales_G--1||o__Brevibacillales--1||o__Burkholderiales--4||o__Campylobacterales--3||o__Enterobacterales--6||o__Eubacteriales--4||o__Holophagales--1||o__Lachnospirales--21||o__Oscillospirales--1||o__Pseudomonadales--33||o__QZLD01--19:capture_phylum_counter=p__Acidobacteriota--1||p__Campylobacterota--3||p__Firmicutes--3||p__Firmicutes_A--26||p__Proteobacteria--62:capture_species_counter=s__Alkalibacter sp015594845--4||s__CFH-S0501 sp004521915--1||s__Cellvibrio sp000263355--27||s__Cellvibrio sp003524365--1||s__Cognaticolwellia sp003971255--5||s__Dysosmobacter sp910579365--1||s__Eubacterium_F sp910584245--2||s__Geothrix sp903927605--1||s__Kmv14 sp016937535--1||s__Lelliottia sp009668015--1||s__Pseudoduganella sp009674485--1||s__Pseudoduganella violacea--1||s__Pseudomonas_E fluorescens_AO--1||s__Pseudomonas_E moraviensis_A--1||s__Pseudomonas_E sp007828215--1||s__Pseudomonas_E sp014268745--2||s__QZLE01 sp004796365--19||s__Roseburia sp003470905--19||s__Sporolactobacillus nakayamae--1||s__Sulfurimonas sp001829625--2||s__Ureibacillus halotolerans--1||s__WLYX01 sp009707705--2:evalue_avg=3.262295081967213e-20:evalue_max=9.95e-19:evalue_min=1.93e-97:evalue_std=1.7865844171998756e-19:evalue_sum=1.99e-18:gapopen_avg=0.14754098360655737:gapopen_max=2.0:gapopen_min=0.0:gapopen_std=0.4410618087362394:gapopen_sum=9.0:gtdb_class_counter=c__Gammaproteobacteria--10:gtdb_domain_counter=d__Bacteria--10:gtdb_family_counter=f__Cellvibrionaceae--8||f__Vibrionaceae--2:gtdb_genus_counter=g__Cellvibrio--7||g__Exilibacterium--1||g__Vibrio--2:gtdb_order_counter=o__Enterobacterales--2||o__Pseudomonadales--8:gtdb_phylum_counter=p__Proteobacteria--10:gtdb_species_counter=s__Cellvibrio mixtus_A--1||s__Cellvibrio polysaccharolyticus--1||s__Cellvibrio sp000263355--1||s__Cellvibrio sp002007605--1||s__Cellvibrio sp005801205--1||s__Cellvibrio sp008806975--1||s__Cellvibrio zantedeschiae--1||s__Exilibacterium tricleocarpae--1||s__Vibrio penaeicida--1||s__Vibrio sp013114625--1:heptad_counter=MCP-40H--105:lbd_counter=:lca_tree=c__Gammaproteobacteria:length_avg=133.37704918032787:length_max=175.0:length_min=40.0:length_std=30.255668303325812:length_sum=8136.0:mismatch_avg=10.80327868852459:mismatch_max=45.0:mismatch_min=0.0:mismatch_std=9.115590440066855:mismatch_sum=659.0:name=N451716:qcovhsp_avg=98.4377049180328:qcovhsp_max=100.0:qcovhsp_min=95.1:qcovhsp_std=1.633520118682986:qcovhsp_sum=6004.700000000001:qend_avg=134.98360655737704:qend_max=178.0:qend_min=42.0:qend_std=31.058274154283314:qend_sum=8234.0:qstart_avg=2.721311475409836:qstart_max=9.0:qstart_min=1.0:qstart_std=1.9843651171175094:qstart_sum=166.0:ref_name_counter=RS_GCF_000766945.1_protein.faa_NZ_KN266207.1_415@PF00015_full_PFAM.459.645--25||RS_GCF_000817895.1_protein.faa_NZ_JTGG01000003.1_211@PF00015_full_PFAM.504.704--1||RS_GCF_003061005.1_protein.faa_NZ_QAIK01000041.1_59@PF00015_full_PFAM.341.417--2||RS_GCF_008806955.1_protein.faa_NZ_CP031727.1_2939@PF00015_full_PFAM.468.647--12||RS_GCF_008806975.1_protein.faa_NZ_CP031728.1_1309@PF00015_full_PFAM.459.646--21:scovhsp_avg=73.0229508196721:scovhsp_max=94.1:scovhsp_min=50.0:scovhsp_std=13.827007309882388:scovhsp_sum=4454.399999999999:send_avg=151.86885245901638:send_max=175.0:send_min=72.0:send_std=26.890193633761772:send_sum=9264.0:sstart_avg=19.540983606557376:sstart_max=66.0:sstart_min=1.0:sstart_std=20.637000565724826:sstart_sum=1192.0],(((RS_GCF_000711985.1_protein.faa_NZ_KL544005.1_423@PF00015_full_PFAM.416.643:0.096624[&&NHX:Type=GTDB:gtdb_class=c__Gammaproteobacteria:gtdb_domain=d__Bacteria:gtdb_family=f__Alteromonadaceae:gtdb_genus=g__Pararheinheimera:gtdb_order=o__Enterobacterales:gtdb_phylum=p__Proteobacteria:gtdb_species=s__Pararheinheimera texasensis:heptad=MCP-40H:species=d__Bacteria_p__Proteobacteria_c__Gammaproteobacteria_o__Enterobacterales_f__Alteromonadaceae_g__Pararheinheimera_s__Pararheinheimera texasensis],(22a32674-8ec9-4841-8e20-9d285030e1e7_2@MCPsignal.33.91:0.0519176[&&NHX:Sample=rhiztom2:Type=capture:capture_class=c__Clostridia:capture_domain=d__Bacteria:capture_family=f__Cellulosilyticaceae:capture_genus=g__FMMP01:capture_order=o__Lachnospirales:capture_phylum=p__Firmicutes_A:capture_species=s__FMMP01 sp900095725:heptad=MCP-40H],fefe8417-e338-489b-8ba6-d008692ae549_6@MCPsignal.33.87:5e-09[&&NHX:Sample=rhiztom2:Type=capture:capture_class=c__Spirochaetia:capture_domain=d__Bacteria:capture_family=f__Treponemataceae:capture_genus=g__UBA1240:capture_order=o__Treponematales:capture_phylum=p__Spirochaetota:capture_species=s__UBA1240 sp002308875:heptad=MCP-40H])0.649:0.0274932[&&NHX:Sample_counter=rhiztom2--2:Type_counter=capture--2:capture_class_counter=c__Clostridia--1||c__Spirochaetia--1:capture_domain_counter=d__Bacteria--2:capture_family_counter=f__Cellulosilyticaceae--1||f__Treponemataceae--1:capture_genus_counter=g__FMMP01--1||g__UBA1240--1:capture_order_counter=o__Lachnospirales--1||o__Treponematales--1:capture_phylum_counter=p__Firmicutes_A--1||p__Spirochaetota--1:capture_species_counter=s__FMMP01 sp900095725--1||s__UBA1240 sp002308875--1:gtdb_class_counter=:gtdb_domain_counter=:gtdb_family_counter=:gtdb_genus_counter=:gtdb_order_counter=:gtdb_phylum_counter=:gtdb_species_counter=:heptad_counter=MCP-40H--2:lbd_counter=:name=N451720:ref_name_counter=])0.981:0.362299[&&NHX:Sample_counter=rhiztom2--2:Type_counter=GTDB--1||capture--2:capture_class_counter=c__Clostridia--1||c__Spirochaetia--1:capture_domain_counter=d__Bacteria--2:capture_family_counter=f__Cellulosilyticaceae--1||f__Treponemataceae--1:capture_genus_counter=g__FMMP01--1||g__UBA1240--1:capture_order_counter=o__Lachnospirales--1||o__Treponematales--1:capture_phylum_counter=p__Firmicutes_A--1||p__Spirochaetota--1:capture_species_counter=s__FMMP01 sp900095725--1||s__UBA1240 sp002308875--1:gtdb_class_counter=c__Gammaproteobacteria--1:gtdb_domain_counter=d__Bacteria--1:gtdb_family_counter=f__Alteromonadaceae--1:gtdb_genus_counter=g__Pararheinheimera--1:gtdb_order_counter=o__Enterobacterales--1:gtdb_phylum_counter=p__Proteobacteria--1:gtdb_species_counter=s__Pararheinheimera texasensis--1:heptad_counter=MCP-40H--3:lbd_counter=:lca_tree=s__Pararheinheimera texasensis:name=N451721:ref_name_counter=],((RS_GCF_000940805.1_protein.faa_NZ_CP007142.1_3740@PF00015_full_PFAM.462.654:0.127013[&&NHX:Type=GTDB:gtdb_class=c__Gammaproteobacteria:gtdb_domain=d__Bacteria:gtdb_family=f__Natronospirillaceae:gtdb_genus=g__Gynuella:gtdb_order=o__Pseudomonadales:gtdb_phylum=p__Proteobacteria:gtdb_species=s__Gynuella sunshinyii:heptad=MCP-40H:species=d__Bacteria_p__Proteobacteria_c__Gammaproteobacteria_o__Pseudomonadales_f__Natronospirillaceae_g__Gynuella_s__Gynuella sunshinyii],RS_GCF_003362755.1_protein.faa_NZ_QKRA01000002.1_544@PF00015_full_PFAM.378.642:0.168209[&&NHX:Type=GTDB:gtdb_class=c__Gammaproteobacteria:gtdb_domain=d__Bacteria:gtdb_family=f__Marinomonadaceae:gtdb_genus=g__Marinomonas:gtdb_order=o__Pseudomonadales:gtdb_phylum=p__Proteobacteria:gtdb_species=s__Marinomonas piezotolerans:heptad=MCP-40H:species=d__Bacteria_p__Proteobacteria_c__Gammaproteobacteria_o__Pseudomonadales_f__Marinomonadaceae_g__Marinomonas_s__Marinomonas piezotolerans])0.726:0.240125[&&NHX:Sample_counter=:Type_counter=GTDB--2:capture_class_counter=:capture_domain_counter=:capture_family_counter=:capture_genus_counter=:capture_order_counter=:capture_phylum_counter=:capture_species_counter=:evoltype=D:gtdb_class_counter=c__Gammaproteobacteria--2:gtdb_domain_counter=d__Bacteria--2:gtdb_family_counter=f__Marinomonadaceae--1||f__Natronospirillaceae--1:gtdb_genus_counter=g__Gynuella--1||g__Marinomonas--1:gtdb_order_counter=o__Pseudomonadales--2:gtdb_phylum_counter=p__Proteobacteria--2:gtdb_species_counter=s__Gynuella sunshinyii--1||s__Marinomonas piezotolerans--1:heptad_counter=MCP-40H--2:lbd_counter=:lca=d__Bacteria:lca_tree=o__Pseudomonadales:name=N451724:ref_name_counter=],(a2552aea-1e73-4ca4-9ffa-ef928875718e_3@MCPsignal.350.392:0.0200707[&&NHX:Sample=rhiztom1:Type=capture:capture_class=c__UBA796:capture_domain=d__Bacteria:capture_family=f__GCA-2862545:capture_genus=g__SYKL01:capture_order=o__UBA796:capture_phylum=p__Myxococcota_A:capture_species=s__SYKL01 sp005797785:heptad=MCP-44H],0a7a0e7f-7f3a-4735-9c0a-8d588bcf8bdf_4@MCPsignal.92.156:0.359201[&&NHX:Sample=rhiztom1:Type=capture:capture_class=c__Gammaproteobacteria:capture_domain=d__Bacteria:capture_family=f__Pseudomonadaceae:capture_genus=g__Pseudomonas_A:capture_order=o__Pseudomonadales:capture_phylum=p__Proteobacteria:capture_species=s__Pseudomonas_A sp003488145:heptad=MCP-24H])0.932:0.629171[&&NHX:Sample_counter=rhiztom1--2:Type_counter=capture--2:capture_class_counter=c__Gammaproteobacteria--1||c__UBA796--1:capture_domain_counter=d__Bacteria--2:capture_family_counter=f__GCA-2862545--1||f__Pseudomonadaceae--1:capture_genus_counter=g__Pseudomonas_A--1||g__SYKL01--1:capture_order_counter=o__Pseudomonadales--1||o__UBA796--1:capture_phylum_counter=p__Myxococcota_A--1||p__Proteobacteria--1:capture_species_counter=s__Pseudomonas_A sp003488145--1||s__SYKL01 sp005797785--1:gtdb_class_counter=:gtdb_domain_counter=:gtdb_family_counter=:gtdb_genus_counter=:gtdb_order_counter=:gtdb_phylum_counter=:gtdb_species_counter=:heptad_counter=MCP-24H--1||MCP-44H--1:lbd_counter=:name=N451727:ref_name_counter=])0.771:0.278563[&&NHX:Sample_counter=rhiztom1--2:Type_counter=GTDB--2||capture--2:capture_class_counter=c__Gammaproteobacteria--1||c__UBA796--1:capture_domain_counter=d__Bacteria--2:capture_family_counter=f__GCA-2862545--1||f__Pseudomonadaceae--1:capture_genus_counter=g__Pseudomonas_A--1||g__SYKL01--1:capture_order_counter=o__Pseudomonadales--1||o__UBA796--1:capture_phylum_counter=p__Myxococcota_A--1||p__Proteobacteria--1:capture_species_counter=s__Pseudomonas_A sp003488145--1||s__SYKL01 sp005797785--1:gtdb_class_counter=c__Gammaproteobacteria--2:gtdb_domain_counter=d__Bacteria--2:gtdb_family_counter=f__Marinomonadaceae--1||f__Natronospirillaceae--1:gtdb_genus_counter=g__Gynuella--1||g__Marinomonas--1:gtdb_order_counter=o__Pseudomonadales--2:gtdb_phylum_counter=p__Proteobacteria--2:gtdb_species_counter=s__Gynuella sunshinyii--1||s__Marinomonas piezotolerans--1:heptad_counter=MCP-24H--1||MCP-40H--2||MCP-44H--1:lbd_counter=:lca_tree=o__Pseudomonadales:name=N451728:ref_name_counter=])0.275:0.0622528[&&NHX:Sample_counter=rhiztom1--2||rhiztom2--2:Type_counter=GTDB--3||capture--4:capture_class_counter=c__Clostridia--1||c__Gammaproteobacteria--1||c__Spirochaetia--1||c__UBA796--1:capture_domain_counter=d__Bacteria--4:capture_family_counter=f__Cellulosilyticaceae--1||f__GCA-2862545--1||f__Pseudomonadaceae--1||f__Treponemataceae--1:capture_genus_counter=g__FMMP01--1||g__Pseudomonas_A--1||g__SYKL01--1||g__UBA1240--1:capture_order_counter=o__Lachnospirales--1||o__Pseudomonadales--1||o__Treponematales--1||o__UBA796--1:capture_phylum_counter=p__Firmicutes_A--1||p__Myxococcota_A--1||p__Proteobacteria--1||p__Spirochaetota--1:capture_species_counter=s__FMMP01 sp900095725--1||s__Pseudomonas_A sp003488145--1||s__SYKL01 sp005797785--1||s__UBA1240 sp002308875--1:gtdb_class_counter=c__Gammaproteobacteria--3:gtdb_domain_counter=d__Bacteria--3:gtdb_family_counter=f__Alteromonadaceae--1||f__Marinomonadaceae--1||f__Natronospirillaceae--1:gtdb_genus_counter=g__Gynuella--1||g__Marinomonas--1||g__Pararheinheimera--1:gtdb_order_counter=o__Enterobacterales--1||o__Pseudomonadales--2:gtdb_phylum_counter=p__Proteobacteria--3:gtdb_species_counter=s__Gynuella sunshinyii--1||s__Marinomonas piezotolerans--1||s__Pararheinheimera texasensis--1:heptad_counter=MCP-24H--1||MCP-40H--5||MCP-44H--1:lbd_counter=:lca_tree=c__Gammaproteobacteria:name=N451729:ref_name_counter=],(06073e72-4fd0-476e-b064-e79c55baaf1e_1@MCPsignal.141.194:0.297337[&&NHX:Sample=rhizpot1:Type=capture:capture_class=c__Gammaproteobacteria:capture_domain=d__Bacteria:capture_family=f__Pseudomonadaceae:capture_genus=g__Pseudomonas_E:capture_order=o__Pseudomonadales:capture_phylum=p__Proteobacteria:capture_species=s__Pseudomonas_E caricapapayae:heptad=MCP-40H],(GB_GCA_003482455.1_protein.faa_DMYW01000028.1_33@PF00015_full_PFAM.347.519:0.267463[&&NHX:Type=GTDB:gtdb_class=c__Gammaproteobacteria:gtdb_domain=d__Bacteria:gtdb_family=f__Alteromonadaceae:gtdb_genus=g__Pararheinheimera:gtdb_order=o__Enterobacterales:gtdb_phylum=p__Proteobacteria:gtdb_species=s__Pararheinheimera sp003482455:heptad=MCP-40H:species=d__Bacteria_p__Proteobacteria_c__Gammaproteobacteria_o__Enterobacterales_f__Alteromonadaceae_g__Pararheinheimera_s__Pararheinheimera sp003482455],7c77e7f5-214c-40f8-93e2-ba419ae142de_4@MCPsignal.304.390:0.282506[&&NHX:Sample=rhiztom2:Type=capture:capture_class=c__Alphaproteobacteria:capture_domain=d__Bacteria:capture_family=f__Sphingomonadaceae:capture_genus=g__Sphingomonas:capture_order=o__Sphingomonadales:capture_phylum=p__Proteobacteria:capture_species=s__Sphingomonas sp000632225:heptad=MCP-40H])0.307:0.0844577[&&NHX:Sample_counter=rhiztom2--1:Type_counter=GTDB--1||capture--1:capture_class_counter=c__Alphaproteobacteria--1:capture_domain_counter=d__Bacteria--1:capture_family_counter=f__Sphingomonadaceae--1:capture_genus_counter=g__Sphingomonas--1:capture_order_counter=o__Sphingomonadales--1:capture_phylum_counter=p__Proteobacteria--1:capture_species_counter=s__Sphingomonas sp000632225--1:gtdb_class_counter=c__Gammaproteobacteria--1:gtdb_domain_counter=d__Bacteria--1:gtdb_family_counter=f__Alteromonadaceae--1:gtdb_genus_counter=g__Pararheinheimera--1:gtdb_order_counter=o__Enterobacterales--1:gtdb_phylum_counter=p__Proteobacteria--1:gtdb_species_counter=s__Pararheinheimera sp003482455--1:heptad_counter=MCP-40H--2:lbd_counter=:lca_tree=s__Pararheinheimera sp003482455:name=N451733:ref_name_counter=])0.922:0.40898[&&NHX:Sample_counter=rhizpot1--1||rhiztom2--1:Type_counter=GTDB--1||capture--2:capture_class_counter=c__Alphaproteobacteria--1||c__Gammaproteobacteria--1:capture_domain_counter=d__Bacteria--2:capture_family_counter=f__Pseudomonadaceae--1||f__Sphingomonadaceae--1:capture_genus_counter=g__Pseudomonas_E--1||g__Sphingomonas--1:capture_order_counter=o__Pseudomonadales--1||o__Sphingomonadales--1:capture_phylum_counter=p__Proteobacteria--2:capture_species_counter=s__Pseudomonas_E caricapapayae--1||s__Sphingomonas sp000632225--1:gtdb_class_counter=c__Gammaproteobacteria--1:gtdb_domain_counter=d__Bacteria--1:gtdb_family_counter=f__Alteromonadaceae--1:gtdb_genus_counter=g__Pararheinheimera--1:gtdb_order_counter=o__Enterobacterales--1:gtdb_phylum_counter=p__Proteobacteria--1:gtdb_species_counter=s__Pararheinheimera sp003482455--1:heptad_counter=MCP-40H--3:lbd_counter=:lca_tree=s__Pararheinheimera sp003482455:name=N451734:ref_name_counter=])0.489:0.0144277[&&NHX:Sample_counter=rhizpot1--1||rhiztom1--2||rhiztom2--3:Type_counter=GTDB--4||capture--6:capture_class_counter=c__Alphaproteobacteria--1||c__Clostridia--1||c__Gammaproteobacteria--2||c__Spirochaetia--1||c__UBA796--1:capture_domain_counter=d__Bacteria--6:capture_family_counter=f__Cellulosilyticaceae--1||f__GCA-2862545--1||f__Pseudomonadaceae--2||f__Sphingomonadaceae--1||f__Treponemataceae--1:capture_genus_counter=g__FMMP01--1||g__Pseudomonas_A--1||g__Pseudomonas_E--1||g__SYKL01--1||g__Sphingomonas--1||g__UBA1240--1:capture_order_counter=o__Lachnospirales--1||o__Pseudomonadales--2||o__Sphingomonadales--1||o__Treponematales--1||o__UBA796--1:capture_phylum_counter=p__Firmicutes_A--1||p__Myxococcota_A--1||p__Proteobacteria--3||p__Spirochaetota--1:capture_species_counter=s__FMMP01 sp900095725--1||s__Pseudomonas_A sp003488145--1||s__Pseudomonas_E caricapapayae--1||s__SYKL01 sp005797785--1||s__Sphingomonas sp000632225--1||s__UBA1240 sp002308875--1:gtdb_class_counter=c__Gammaproteobacteria--4:gtdb_domain_counter=d__Bacteria--4:gtdb_family_counter=f__Alteromonadaceae--2||f__Marinomonadaceae--1||f__Natronospirillaceae--1:gtdb_genus_counter=g__Gynuella--1||g__Marinomonas--1||g__Pararheinheimera--2:gtdb_order_counter=o__Enterobacterales--2||o__Pseudomonadales--2:gtdb_phylum_counter=p__Proteobacteria--4:gtdb_species_counter=s__Gynuella sunshinyii--1||s__Marinomonas piezotolerans--1||s__Pararheinheimera sp003482455--1||s__Pararheinheimera texasensis--1:heptad_counter=MCP-24H--1||MCP-40H--8||MCP-44H--1:lbd_counter=:lca_tree=c__Gammaproteobacteria:name=N451735:ref_name_counter=])0.917:0.0893434[&&NHX:Sample_counter=rhizpot1--3||rhizpot3--2||rhiztom1--47||rhiztom2--19||rhiztom3--30:Type_counter=GTDB--14||capture--101:besthit_avg=91.95245901639343:besthit_max=100.0:besthit_min=69.4:besthit_std=6.853286475781213:besthit_sum=5609.099999999999:bitscore_avg=207.61967213114752:bitscore_max=280.0:bitscore_min=72.4:bitscore_std=46.06334341488226:bitscore_sum=12664.8:capture_class_counter=c__Alphaproteobacteria--1||c__Bacilli--3||c__Campylobacteria--3||c__Clostridia--27||c__Gammaproteobacteria--64||c__Holophagae--1||c__Spirochaetia--1||c__UBA796--1:capture_domain_counter=d__Bacteria--101:capture_family_counter=f__Alkalibacteraceae--4||f__Alteromonadaceae--5||f__Brevibacillaceae--1||f__Burkholderiaceae--2||f__Cellulosilyticaceae--1||f__Cellvibrionaceae--28||f__Chromobacteriaceae--2||f__Enterobacteriaceae--1||f__GCA-2862545--1||f__Holophagaceae--1||f__Lachnospiraceae--21||f__Oscillospiraceae--1||f__Planococcaceae--1||f__Pseudomonadaceae--7||f__QZLD01--19||f__Sphingomonadaceae--1||f__Sporolactobacillaceae--1||f__Sulfurimonadaceae--2||f__Treponemataceae--1||f__UBA1877--1:capture_genus_counter=g__Alkalibacter--4||g__CFH-S0501--1||g__Cellvibrio--28||g__Cognaticolwellia--5||g__Dysosmobacter--1||g__Eubacterium_F--2||g__FMMP01--1||g__Geothrix--1||g__Kmv14--1||g__Lelliottia--1||g__Pseudoduganella--2||g__Pseudomonas_A--1||g__Pseudomonas_E--6||g__QZLE01--19||g__Roseburia--19||g__SYKL01--1||g__Sphingomonas--1||g__Sporolactobacillus--1||g__Sulfurimonas--2||g__UBA1240--1||g__Ureibacillus--1||g__WLYX01--2:capture_order_counter=o__Bacillales_A--1||o__Bacillales_G--1||o__Brevibacillales--1||o__Burkholderiales--4||o__Campylobacterales--3||o__Enterobacterales--6||o__Eubacteriales--4||o__Holophagales--1||o__Lachnospirales--22||o__Oscillospirales--1||o__Pseudomonadales--35||o__QZLD01--19||o__Sphingomonadales--1||o__Treponematales--1||o__UBA796--1:capture_phylum_counter=p__Acidobacteriota--1||p__Campylobacterota--3||p__Firmicutes--3||p__Firmicutes_A--27||p__Myxococcota_A--1||p__Proteobacteria--65||p__Spirochaetota--1:capture_species_counter=s__Alkalibacter sp015594845--4||s__CFH-S0501 sp004521915--1||s__Cellvibrio sp000263355--27||s__Cellvibrio sp003524365--1||s__Cognaticolwellia sp003971255--5||s__Dysosmobacter sp910579365--1||s__Eubacterium_F sp910584245--2||s__FMMP01 sp900095725--1||s__Geothrix sp903927605--1||s__Kmv14 sp016937535--1||s__Lelliottia sp009668015--1||s__Pseudoduganella sp009674485--1||s__Pseudoduganella violacea--1||s__Pseudomonas_A sp003488145--1||s__Pseudomonas_E caricapapayae--1||s__Pseudomonas_E fluorescens_AO--1||s__Pseudomonas_E moraviensis_A--1||s__Pseudomonas_E sp007828215--1||s__Pseudomonas_E sp014268745--2||s__QZLE01 sp004796365--19||s__Roseburia sp003470905--19||s__SYKL01 sp005797785--1||s__Sphingomonas sp000632225--1||s__Sporolactobacillus nakayamae--1||s__Sulfurimonas sp001829625--2||s__UBA1240 sp002308875--1||s__Ureibacillus halotolerans--1||s__WLYX01 sp009707705--2:evalue_avg=3.262295081967213e-20:evalue_max=9.95e-19:evalue_min=1.93e-97:evalue_std=1.7865844171998756e-19:evalue_sum=1.99e-18:gapopen_avg=0.14754098360655737:gapopen_max=2.0:gapopen_min=0.0:gapopen_std=0.4410618087362394:gapopen_sum=9.0:gtdb_class_counter=c__Gammaproteobacteria--14:gtdb_domain_counter=d__Bacteria--14:gtdb_family_counter=f__Alteromonadaceae--2||f__Cellvibrionaceae--8||f__Marinomonadaceae--1||f__Natronospirillaceae--1||f__Vibrionaceae--2:gtdb_genus_counter=g__Cellvibrio--7||g__Exilibacterium--1||g__Gynuella--1||g__Marinomonas--1||g__Pararheinheimera--2||g__Vibrio--2:gtdb_order_counter=o__Enterobacterales--4||o__Pseudomonadales--10:gtdb_phylum_counter=p__Proteobacteria--14:gtdb_species_counter=s__Cellvibrio mixtus_A--1||s__Cellvibrio polysaccharolyticus--1||s__Cellvibrio sp000263355--1||s__Cellvibrio sp002007605--1||s__Cellvibrio sp005801205--1||s__Cellvibrio sp008806975--1||s__Cellvibrio zantedeschiae--1||s__Exilibacterium tricleocarpae--1||s__Gynuella sunshinyii--1||s__Marinomonas piezotolerans--1||s__Pararheinheimera sp003482455--1||s__Pararheinheimera texasensis--1||s__Vibrio penaeicida--1||s__Vibrio sp013114625--1:heptad_counter=MCP-24H--1||MCP-40H--113||MCP-44H--1:lbd_counter=:lca_tree=c__Gammaproteobacteria:length_avg=133.37704918032787:length_max=175.0:length_min=40.0:length_std=30.255668303325812:length_sum=8136.0:mismatch_avg=10.80327868852459:mismatch_max=45.0:mismatch_min=0.0:mismatch_std=9.115590440066855:mismatch_sum=659.0:name=N451736:qcovhsp_avg=98.4377049180328:qcovhsp_max=100.0:qcovhsp_min=95.1:qcovhsp_std=1.633520118682986:qcovhsp_sum=6004.700000000001:qend_avg=134.98360655737704:qend_max=178.0:qend_min=42.0:qend_std=31.058274154283314:qend_sum=8234.0:qstart_avg=2.721311475409836:qstart_max=9.0:qstart_min=1.0:qstart_std=1.9843651171175094:qstart_sum=166.0:ref_name_counter=RS_GCF_000766945.1_protein.faa_NZ_KN266207.1_415@PF00015_full_PFAM.459.645--25||RS_GCF_000817895.1_protein.faa_NZ_JTGG01000003.1_211@PF00015_full_PFAM.504.704--1||RS_GCF_003061005.1_protein.faa_NZ_QAIK01000041.1_59@PF00015_full_PFAM.341.417--2||RS_GCF_008806955.1_protein.faa_NZ_CP031727.1_2939@PF00015_full_PFAM.468.647--12||RS_GCF_008806975.1_protein.faa_NZ_CP031728.1_1309@PF00015_full_PFAM.459.646--21:scovhsp_avg=73.0229508196721:scovhsp_max=94.1:scovhsp_min=50.0:scovhsp_std=13.827007309882388:scovhsp_sum=4454.399999999999:send_avg=151.86885245901638:send_max=175.0:send_min=72.0:send_std=26.890193633761772:send_sum=9264.0:sstart_avg=19.540983606557376:sstart_max=66.0:sstart_min=1.0:sstart_std=20.637000565724826:sstart_sum=1192.0],((RS_GCF_000428465.1_protein.faa_NZ_ATZZ01000010.1_95@PF00015_full_PFAM.336.532:0.781036[&&NHX:Type=GTDB:gtdb_class=c__Gammaproteobacteria:gtdb_domain=d__Bacteria:gtdb_family=f__Chitinimonadaceae:gtdb_genus=g__Chitinimonas:gtdb_order=o__Burkholderiales:gtdb_phylum=p__Proteobacteria:gtdb_species=s__Chitinimonas koreensis:heptad=MCP-40H:species=d__Bacteria_p__Proteobacteria_c__Gammaproteobacteria_o__Burkholderiales_f__Chitinimonadaceae_g__Chitinimonas_s__Chitinimonas koreensis],(RS_GCF_011602085.1_protein.faa_NZ_JAAONY010000001.1_1401@PF00015_full_PFAM.351.548:0.274232[&&NHX:Type=GTDB:gtdb_class=c__Gammaproteobacteria:gtdb_domain=d__Bacteria:gtdb_family=f__Cellvibrionaceae:gtdb_genus=g__Pseudoteredinibacter:gtdb_order=o__Pseudomonadales:gtdb_phylum=p__Proteobacteria:gtdb_species=s__Pseudoteredinibacter isoporae:heptad=MCP-40H:species=d__Bacteria_p__Proteobacteria_c__Gammaproteobacteria_o__Pseudomonadales_f__Cellvibrionaceae_g__Pseudoteredinibacter_s__Pseudoteredinibacter isoporae],RS_GCF_001469215.1_protein.faa_NZ_LOFH01000001.1_85@PF00015_full_PFAM.341.544:0.262581[&&NHX:Type=GTDB:gtdb_class=c__Gammaproteobacteria:gtdb_domain=d__Bacteria:gtdb_family=f__Alteromonadaceae:gtdb_genus=g__Pseudoalteromonas:gtdb_order=o__Enterobacterales:gtdb_phylum=p__Proteobacteria:gtdb_species=s__Pseudoalteromonas sp001469215:heptad=MCP-40H:species=d__Bacteria_p__Proteobacteria_c__Gammaproteobacteria_o__Enterobacterales_f__Alteromonadaceae_g__Pseudoalteromonas_s__Pseudoalteromonas sp001469215])0.978:0.215248[&&NHX:Sample_counter=:Type_counter=GTDB--2:capture_class_counter=:capture_domain_counter=:capture_family_counter=:capture_genus_counter=:capture_order_counter=:capture_phylum_counter=:capture_species_counter=:evoltype=D:gtdb_class_counter=c__Gammaproteobacteria--2:gtdb_domain_counter=d__Bacteria--2:gtdb_family_counter=f__Alteromonadaceae--1||f__Cellvibrionaceae--1:gtdb_genus_counter=g__Pseudoalteromonas--1||g__Pseudoteredinibacter--1:gtdb_order_counter=o__Enterobacterales--1||o__Pseudomonadales--1:gtdb_phylum_counter=p__Proteobacteria--2:gtdb_species_counter=s__Pseudoalteromonas sp001469215--1||s__Pseudoteredinibacter isoporae--1:heptad_counter=MCP-40H--2:lbd_counter=:lca=d__Bacteria:lca_tree=c__Gammaproteobacteria:name=N451740:ref_name_counter=])0.499:0.107204[&&NHX:Sample_counter=:Type_counter=GTDB--3:capture_class_counter=:capture_domain_counter=:capture_family_counter=:capture_genus_counter=:capture_order_counter=:capture_phylum_counter=:capture_species_counter=:evoltype=D:gtdb_class_counter=c__Gammaproteobacteria--3:gtdb_domain_counter=d__Bacteria--3:gtdb_family_counter=f__Alteromonadaceae--1||f__Cellvibrionaceae--1||f__Chitinimonadaceae--1:gtdb_genus_counter=g__Chitinimonas--1||g__Pseudoalteromonas--1||g__Pseudoteredinibacter--1:gtdb_order_counter=o__Burkholderiales--1||o__Enterobacterales--1||o__Pseudomonadales--1:gtdb_phylum_counter=p__Proteobacteria--3:gtdb_species_counter=s__Chitinimonas koreensis--1||s__Pseudoalteromonas sp001469215--1||s__Pseudoteredinibacter isoporae--1:heptad_counter=MCP-40H--3:lbd_counter=:lca=d__Bacteria:lca_tree=c__Gammaproteobacteria:name=N451741:ref_name_counter=],(((RS_GCF_001420915.1_protein.faa_NZ_CP013021.1_3999@PF00015_full_PFAM.353.543:0.213381[&&NHX:Type=GTDB:gtdb_class=c__Gammaproteobacteria:gtdb_domain=d__Bacteria:gtdb_family=f__Celerinatantimonadaceae:gtdb_genus=g__Agarivorans:gtdb_order=o__Enterobacterales:gtdb_phylum=p__Proteobacteria:gtdb_species=s__Agarivorans gilvus:heptad=MCP-40H:species=d__Bacteria_p__Proteobacteria_c__Gammaproteobacteria_o__Enterobacterales_f__Celerinatantimonadaceae_g__Agarivorans_s__Agarivorans gilvus],(RS_GCF_001420915.1_protein.faa_NZ_CP013021.1_3998@PF00015_full_PFAM.355.541:0.0206946[&&NHX:Type=GTDB:gtdb_class=c__Gammaproteobacteria:gtdb_domain=d__Bacteria:gtdb_family=f__Celerinatantimonadaceae:gtdb_genus=g__Agarivorans:gtdb_order=o__Enterobacterales:gtdb_phylum=p__Proteobacteria:gtdb_species=s__Agarivorans gilvus:heptad=MCP-40H:species=d__Bacteria_p__Proteobacteria_c__Gammaproteobacteria_o__Enterobacterales_f__Celerinatantimonadaceae_g__Agarivorans_s__Agarivorans gilvus],(RS_GCF_000414175.1_protein.faa_NZ_BARX01000018.1_10@PF00015_full_PFAM.352.546:0.0234565[&&NHX:Type=GTDB:gtdb_class=c__Gammaproteobacteria:gtdb_domain=d__Bacteria:gtdb_family=f__Celerinatantimonadaceae:gtdb_genus=g__Agarivorans:gtdb_order=o__Enterobacterales:gtdb_phylum=p__Proteobacteria:gtdb_species=s__Agarivorans albus:heptad=MCP-40H:species=d__Bacteria_p__Proteobacteria_c__Gammaproteobacteria_o__Enterobacterales_f__Celerinatantimonadaceae_g__Agarivorans_s__Agarivorans albus],(RS_GCF_900537085.1_protein.faa_NZ_UNRE01000002.1_446@PF00015_full_PFAM.354.543:0.00388916[&&NHX:Type=GTDB:gtdb_class=c__Gammaproteobacteria:gtdb_domain=d__Bacteria:gtdb_family=f__Celerinatantimonadaceae:gtdb_genus=g__Agarivorans:gtdb_order=o__Enterobacterales:gtdb_phylum=p__Proteobacteria:gtdb_species=s__Agarivorans sp900537085:heptad=MCP-40H:species=d__Bacteria_p__Proteobacteria_c__Gammaproteobacteria_o__Enterobacterales_f__Celerinatantimonadaceae_g__Agarivorans_s__Agarivorans sp900537085],((RS_GCF_005405585.1_protein.faa_NZ_BJEQ01000021.1_2@PF00015_full_PFAM.355.543:0.00337039[&&NHX:Type=GTDB:gtdb_class=c__Gammaproteobacteria:gtdb_domain=d__Bacteria:gtdb_family=f__Celerinatantimonadaceae:gtdb_genus=g__Agarivorans:gtdb_order=o__Enterobacterales:gtdb_phylum=p__Proteobacteria:gtdb_species=s__Agarivorans sp005405585:heptad=MCP-40H:species=d__Bacteria_p__Proteobacteria_c__Gammaproteobacteria_o__Enterobacterales_f__Celerinatantimonadaceae_g__Agarivorans_s__Agarivorans sp005405585],RS_GCF_005405585.1_protein.faa_NZ_BJEQ01000034.1_6@PF00015_full_PFAM.356.542:0.0174639[&&NHX:Type=GTDB:gtdb_class=c__Gammaproteobacteria:gtdb_domain=d__Bacteria:gtdb_family=f__Celerinatantimonadaceae:gtdb_genus=g__Agarivorans:gtdb_order=o__Enterobacterales:gtdb_phylum=p__Proteobacteria:gtdb_species=s__Agarivorans sp005405585:heptad=MCP-40H:species=d__Bacteria_p__Proteobacteria_c__Gammaproteobacteria_o__Enterobacterales_f__Celerinatantimonadaceae_g__Agarivorans_s__Agarivorans sp005405585])0.994:0.0363496[&&NHX:Sample_counter=:Type_counter=GTDB--2:capture_class_counter=:capture_domain_counter=:capture_family_counter=:capture_genus_counter=:capture_order_counter=:capture_phylum_counter=:capture_species_counter=:evoltype=D:gtdb_class_counter=c__Gammaproteobacteria--2:gtdb_domain_counter=d__Bacteria--2:gtdb_family_counter=f__Celerinatantimonadaceae--2:gtdb_genus_counter=g__Agarivorans--2:gtdb_order_counter=o__Enterobacterales--2:gtdb_phylum_counter=p__Proteobacteria--2:gtdb_species_counter=s__Agarivorans sp005405585--2:heptad_counter=MCP-40H--2:lbd_counter=:lca=d__Bacteria:lca_tree=s__Agarivorans sp005405585:name=N451748:ref_name_counter=],(RS_GCF_000414175.1_protein.faa_NZ_BARX01000018.1_9@PF00015_full_PFAM.352.543:0.00387831[&&NHX:Type=GTDB:gtdb_class=c__Gammaproteobacteria:gtdb_domain=d__Bacteria:gtdb_family=f__Celerinatantimonadaceae:gtdb_genus=g__Agarivorans:gtdb_order=o__Enterobacterales:gtdb_phylum=p__Proteobacteria:gtdb_species=s__Agarivorans albus:heptad=MCP-40H:species=d__Bacteria_p__Proteobacteria_c__Gammaproteobacteria_o__Enterobacterales_f__Celerinatantimonadaceae_g__Agarivorans_s__Agarivorans albus],RS_GCF_900537085.1_protein.faa_NZ_UNRE01000002.1_445@PF00015_full_PFAM.352.541:0.00392821[&&NHX:Type=GTDB:gtdb_class=c__Gammaproteobacteria:gtdb_domain=d__Bacteria:gtdb_family=f__Celerinatantimonadaceae:gtdb_genus=g__Agarivorans:gtdb_order=o__Enterobacterales:gtdb_phylum=p__Proteobacteria:gtdb_species=s__Agarivorans sp900537085:heptad=MCP-40H:species=d__Bacteria_p__Proteobacteria_c__Gammaproteobacteria_o__Enterobacterales_f__Celerinatantimonadaceae_g__Agarivorans_s__Agarivorans sp900537085])0.775:0.00388567[&&NHX:Sample_counter=:Type_counter=GTDB--2:capture_class_counter=:capture_domain_counter=:capture_family_counter=:capture_genus_counter=:capture_order_counter=:capture_phylum_counter=:capture_species_counter=:evoltype=D:gtdb_class_counter=c__Gammaproteobacteria--2:gtdb_domain_counter=d__Bacteria--2:gtdb_family_counter=f__Celerinatantimonadaceae--2:gtdb_genus_counter=g__Agarivorans--2:gtdb_order_counter=o__Enterobacterales--2:gtdb_phylum_counter=p__Proteobacteria--2:gtdb_species_counter=s__Agarivorans albus--1||s__Agarivorans sp900537085--1:heptad_counter=MCP-40H--2:lbd_counter=:lca=d__Bacteria:lca_tree=g__Agarivorans:name=N451751:ref_name_counter=])0.761:0.0039191[&&NHX:Sample_counter=:Type_counter=GTDB--4:capture_class_counter=:capture_domain_counter=:capture_family_counter=:capture_genus_counter=:capture_order_counter=:capture_phylum_counter=:capture_species_counter=:evoltype=D:gtdb_class_counter=c__Gammaproteobacteria--4:gtdb_domain_counter=d__Bacteria--4:gtdb_family_counter=f__Celerinatantimonadaceae--4:gtdb_genus_counter=g__Agarivorans--4:gtdb_order_counter=o__Enterobacterales--4:gtdb_phylum_counter=p__Proteobacteria--4:gtdb_species_counter=s__Agarivorans albus--1||s__Agarivorans sp005405585--2||s__Agarivorans sp900537085--1:heptad_counter=MCP-40H--4:lbd_counter=:lca=d__Bacteria:lca_tree=g__Agarivorans:name=N451752:ref_name_counter=])0.905:0.0118992[&&NHX:Sample_counter=:Type_counter=GTDB--5:capture_class_counter=:capture_domain_counter=:capture_family_counter=:capture_genus_counter=:capture_order_counter=:capture_phylum_counter=:capture_species_counter=:evoltype=D:gtdb_class_counter=c__Gammaproteobacteria--5:gtdb_domain_counter=d__Bacteria--5:gtdb_family_counter=f__Celerinatantimonadaceae--5:gtdb_genus_counter=g__Agarivorans--5:gtdb_order_counter=o__Enterobacterales--5:gtdb_phylum_counter=p__Proteobacteria--5:gtdb_species_counter=s__Agarivorans albus--1||s__Agarivorans sp005405585--2||s__Agarivorans sp900537085--2:heptad_counter=MCP-40H--5:lbd_counter=:lca=d__Bacteria:lca_tree=g__Agarivorans:name=N451753:ref_name_counter=])0.912:0.0224614[&&NHX:Sample_counter=:Type_counter=GTDB--6:capture_class_counter=:capture_domain_counter=:capture_family_counter=:capture_genus_counter=:capture_order_counter=:capture_phylum_counter=:capture_species_counter=:evoltype=D:gtdb_class_counter=c__Gammaproteobacteria--6:gtdb_domain_counter=d__Bacteria--6:gtdb_family_counter=f__Celerinatantimonadaceae--6:gtdb_genus_counter=g__Agarivorans--6:gtdb_order_counter=o__Enterobacterales--6:gtdb_phylum_counter=p__Proteobacteria--6:gtdb_species_counter=s__Agarivorans albus--2||s__Agarivorans sp005405585--2||s__Agarivorans sp900537085--2:heptad_counter=MCP-40H--6:lbd_counter=:lca=d__Bacteria:lca_tree=g__Agarivorans:name=N451754:ref_name_counter=])0.866:0.0287283[&&NHX:Sample_counter=:Type_counter=GTDB--7:capture_class_counter=:capture_domain_counter=:capture_family_counter=:capture_genus_counter=:capture_order_counter=:capture_phylum_counter=:capture_species_counter=:evoltype=D:gtdb_class_counter=c__Gammaproteobacteria--7:gtdb_domain_counter=d__Bacteria--7:gtdb_family_counter=f__Celerinatantimonadaceae--7:gtdb_genus_counter=g__Agarivorans--7:gtdb_order_counter=o__Enterobacterales--7:gtdb_phylum_counter=p__Proteobacteria--7:gtdb_species_counter=s__Agarivorans albus--2||s__Agarivorans gilvus--1||s__Agarivorans sp005405585--2||s__Agarivorans sp900537085--2:heptad_counter=MCP-40H--7:lbd_counter=:lca=d__Bacteria:lca_tree=g__Agarivorans:name=N451755:ref_name_counter=])0.828:0.0221957[&&NHX:Sample_counter=:Type_counter=GTDB--8:capture_class_counter=:capture_domain_counter=:capture_family_counter=:capture_genus_counter=:capture_order_counter=:capture_phylum_counter=:capture_species_counter=:evoltype=D:gtdb_class_counter=c__Gammaproteobacteria--8:gtdb_domain_counter=d__Bacteria--8:gtdb_family_counter=f__Celerinatantimonadaceae--8:gtdb_genus_counter=g__Agarivorans--8:gtdb_order_counter=o__Enterobacterales--8:gtdb_phylum_counter=p__Proteobacteria--8:gtdb_species_counter=s__Agarivorans albus--2||s__Agarivorans gilvus--2||s__Agarivorans sp005405585--2||s__Agarivorans sp900537085--2:heptad_counter=MCP-40H--8:lbd_counter=:lca=d__Bacteria:lca_tree=g__Agarivorans:name=N451756:ref_name_counter=],((RS_GCF_000429485.1_protein.faa_NZ_AUBY01000008.1_154@PF00015_full_PFAM.354.540:5e-09[&&NHX:Type=GTDB:gtdb_class=c__Gammaproteobacteria:gtdb_domain=d__Bacteria:gtdb_family=f__Celerinatantimonadaceae:gtdb_genus=g__Aliagarivorans:gtdb_order=o__Enterobacterales:gtdb_phylum=p__Proteobacteria:gtdb_species=s__Aliagarivorans marinus:heptad=MCP-40H:species=d__Bacteria_p__Proteobacteria_c__Gammaproteobacteria_o__Enterobacterales_f__Celerinatantimonadaceae_g__Aliagarivorans_s__Aliagarivorans marinus],RS_GCF_000429505.1_protein.faa_NZ_AUBZ01000001.1_181@PF00015_full_PFAM.354.539:5e-09[&&NHX:Type=GTDB:gtdb_class=c__Gammaproteobacteria:gtdb_domain=d__Bacteria:gtdb_family=f__Celerinatantimonadaceae:gtdb_genus=g__Aliagarivorans:gtdb_order=o__Enterobacterales:gtdb_phylum=p__Proteobacteria:gtdb_species=s__Aliagarivorans taiwanensis:heptad=MCP-40H:species=d__Bacteria_p__Proteobacteria_c__Gammaproteobacteria_o__Enterobacterales_f__Celerinatantimonadaceae_g__Aliagarivorans_s__Aliagarivorans taiwanensis])0.986:0.0715418[&&NHX:Sample_counter=:Type_counter=GTDB--2:capture_class_counter=:capture_domain_counter=:capture_family_counter=:capture_genus_counter=:capture_order_counter=:capture_phylum_counter=:capture_species_counter=:evoltype=D:gtdb_class_counter=c__Gammaproteobacteria--2:gtdb_domain_counter=d__Bacteria--2:gtdb_family_counter=f__Celerinatantimonadaceae--2:gtdb_genus_counter=g__Aliagarivorans--2:gtdb_order_counter=o__Enterobacterales--2:gtdb_phylum_counter=p__Proteobacteria--2:gtdb_species_counter=s__Aliagarivorans marinus--1||s__Aliagarivorans taiwanensis--1:heptad_counter=MCP-40H--2:lbd_counter=:lca=d__Bacteria:lca_tree=g__Aliagarivorans:name=N451759:ref_name_counter=],(((((((RS_GCF_000381745.1_protein.faa_NZ_KB906967.1_17@PF00015_full_PFAM.352.531:0.0138463[&&NHX:Type=GTDB:gtdb_class=c__Gammaproteobacteria:gtdb_domain=d__Bacteria:gtdb_family=f__Psychromonadaceae:gtdb_genus=g__Psychromonas:gtdb_order=o__Enterobacterales:gtdb_phylum=p__Proteobacteria:gtdb_species=s__Psychromonas ossibalaenae:heptad=MCP-40H:species=d__Bacteria_p__Proteobacteria_c__Gammaproteobacteria_o__Enterobacterales_f__Psychromonadaceae_g__Psychromonas_s__Psychromonas ossibalaenae],RS_GCF_000428725.1_protein.faa_NZ_KE386792.1_44@PF00015_full_PFAM.349.531:0.0292681[&&NHX:Type=GTDB:gtdb_class=c__Gammaproteobacteria:gtdb_domain=d__Bacteria:gtdb_family=f__Psychromonadaceae:gtdb_genus=g__Psychromonas:gtdb_order=o__Enterobacterales:gtdb_phylum=p__Proteobacteria:gtdb_species=s__Psychromonas aquimarina:heptad=MCP-40H:species=d__Bacteria_p__Proteobacteria_c__Gammaproteobacteria_o__Enterobacterales_f__Psychromonadaceae_g__Psychromonas_s__Psychromonas aquimarina])0.98:0.0827038[&&NHX:Sample_counter=:Type_counter=GTDB--2:capture_class_counter=:capture_domain_counter=:capture_family_counter=:capture_genus_counter=:capture_order_counter=:capture_phylum_counter=:capture_species_counter=:evoltype=D:gtdb_class_counter=c__Gammaproteobacteria--2:gtdb_domain_counter=d__Bacteria--2:gtdb_family_counter=f__Psychromonadaceae--2:gtdb_genus_counter=g__Psychromonas--2:gtdb_order_counter=o__Enterobacterales--2:gtdb_phylum_counter=p__Proteobacteria--2:gtdb_species_counter=s__Psychromonas aquimarina--1||s__Psychromonas ossibalaenae--1:heptad_counter=MCP-40H--2:lbd_counter=:lca=d__Bacteria:lca_tree=g__Psychromonas:name=N451762:ref_name_counter=],(((RS_GCF_000196495.1_protein.faa_NC_011313.1_798@PF00015_full_PFAM.358.551:0.0124209[&&NHX:Type=GTDB:gtdb_class=c__Gammaproteobacteria:gtdb_domain=d__Bacteria:gtdb_family=f__Vibrionaceae:gtdb_genus=g__Aliivibrio:gtdb_order=o__Enterobacterales:gtdb_phylum=p__Proteobacteria:gtdb_species=s__Aliivibrio salmonicida_A:heptad=MCP-40H:species=d__Bacteria_p__Proteobacteria_c__Gammaproteobacteria_o__Enterobacterales_f__Vibrionaceae_g__Aliivibrio_s__Aliivibrio salmonicida_A],RS_GCF_002954705.1_protein.faa_NZ_MSCO01000001.1_505@PF00015_full_PFAM.353.531:0.087931[&&NHX:Type=GTDB:gtdb_class=c__Gammaproteobacteria:gtdb_domain=d__Bacteria:gtdb_family=f__Vibrionaceae:gtdb_genus=g__Aliivibrio:gtdb_order=o__Enterobacterales:gtdb_phylum=p__Proteobacteria:gtdb_species=s__Aliivibrio sifiae_A:heptad=MCP-40H:species=d__Bacteria_p__Proteobacteria_c__Gammaproteobacteria_o__Enterobacterales_f__Vibrionaceae_g__Aliivibrio_s__Aliivibrio sifiae_A])0.899:0.0137684[&&NHX:Sample_counter=:Type_counter=GTDB--2:capture_class_counter=:capture_domain_counter=:capture_family_counter=:capture_genus_counter=:capture_order_counter=:capture_phylum_counter=:capture_species_counter=:evoltype=D:gtdb_class_counter=c__Gammaproteobacteria--2:gtdb_domain_counter=d__Bacteria--2:gtdb_family_counter=f__Vibrionaceae--2:gtdb_genus_counter=g__Aliivibrio--2:gtdb_order_counter=o__Enterobacterales--2:gtdb_phylum_counter=p__Proteobacteria--2:gtdb_species_counter=s__Aliivibrio salmonicida_A--1||s__Aliivibrio sifiae_A--1:heptad_counter=MCP-40H--2:lbd_counter=:lca=d__Bacteria:lca_tree=g__Aliivibrio:name=N451765:ref_name_counter=],(RS_GCF_002954715.1_protein.faa_NZ_MSCP01000002.1_465@PF00015_full_PFAM.353.545:5e-09[&&NHX:Type=GTDB:gtdb_class=c__Gammaproteobacteria:gtdb_domain=d__Bacteria:gtdb_family=f__Vibrionaceae:gtdb_genus=g__Aliivibrio:gtdb_order=o__Enterobacterales:gtdb_phylum=p__Proteobacteria:gtdb_species=s__Aliivibrio sifiae:heptad=MCP-40H:species=d__Bacteria_p__Proteobacteria_c__Gammaproteobacteria_o__Enterobacterales_f__Vibrionaceae_g__Aliivibrio_s__Aliivibrio sifiae],(RS_GCF_008933155.1_protein.faa_NZ_WBVP01000006.1_78@PF00015_full_PFAM.349.545:5e-09[&&NHX:Type=GTDB:gtdb_class=c__Gammaproteobacteria:gtdb_domain=d__Bacteria:gtdb_family=f__Vibrionaceae:gtdb_genus=g__Aliivibrio:gtdb_order=o__Enterobacterales:gtdb_phylum=p__Proteobacteria:gtdb_species=s__Aliivibrio finisterrensis:heptad=MCP-40H:species=d__Bacteria_p__Proteobacteria_c__Gammaproteobacteria_o__Enterobacterales_f__Vibrionaceae_g__Aliivibrio_s__Aliivibrio finisterrensis],(GB_GCA_000953695.1_protein.faa_LN554847.1_347@PF00015_full_PFAM.346.543:0.0266489[&&NHX:Type=GTDB:gtdb_class=c__Gammaproteobacteria:gtdb_domain=d__Bacteria:gtdb_family=f__Vibrionaceae:gtdb_genus=g__Aliivibrio:gtdb_order=o__Enterobacterales:gtdb_phylum=p__Proteobacteria:gtdb_species=s__Aliivibrio wodanis:heptad=MCP-40H:species=d__Bacteria_p__Proteobacteria_c__Gammaproteobacteria_o__Enterobacterales_f__Vibrionaceae_g__Aliivibrio_s__Aliivibrio wodanis],RS_GCF_900312675.1_protein.faa_NZ_OMPC01000001.1_82@PF00015_full_PFAM.353.545:5e-09[&&NHX:Type=GTDB:gtdb_class=c__Gammaproteobacteria:gtdb_domain=d__Bacteria:gtdb_family=f__Vibrionaceae:gtdb_genus=g__Aliivibrio:gtdb_order=o__Enterobacterales:gtdb_phylum=p__Proteobacteria:gtdb_species=s__Aliivibrio sp900312675:heptad=MCP-40H:species=d__Bacteria_p__Proteobacteria_c__Gammaproteobacteria_o__Enterobacterales_f__Vibrionaceae_g__Aliivibrio_s__Aliivibrio sp900312675])0:5e-09[&&NHX:Sample_counter=:Type_counter=GTDB--2:capture_class_counter=:capture_domain_counter=:capture_family_counter=:capture_genus_counter=:capture_order_counter=:capture_phylum_counter=:capture_species_counter=:evoltype=D:gtdb_class_counter=c__Gammaproteobacteria--2:gtdb_domain_counter=d__Bacteria--2:gtdb_family_counter=f__Vibrionaceae--2:gtdb_genus_counter=g__Aliivibrio--2:gtdb_order_counter=o__Enterobacterales--2:gtdb_phylum_counter=p__Proteobacteria--2:gtdb_species_counter=s__Aliivibrio sp900312675--1||s__Aliivibrio wodanis--1:heptad_counter=MCP-40H--2:lbd_counter=:lca=d__Bacteria:lca_tree=g__Aliivibrio:name=N451770:ref_name_counter=])0.904:0.00732266[&&NHX:Sample_counter=:Type_counter=GTDB--3:capture_class_counter=:capture_domain_counter=:capture_family_counter=:capture_genus_counter=:capture_order_counter=:capture_phylum_counter=:capture_species_counter=:evoltype=D:gtdb_class_counter=c__Gammaproteobacteria--3:gtdb_domain_counter=d__Bacteria--3:gtdb_family_counter=f__Vibrionaceae--3:gtdb_genus_counter=g__Aliivibrio--3:gtdb_order_counter=o__Enterobacterales--3:gtdb_phylum_counter=p__Proteobacteria--3:gtdb_species_counter=s__Aliivibrio finisterrensis--1||s__Aliivibrio sp900312675--1||s__Aliivibrio wodanis--1:heptad_counter=MCP-40H--3:lbd_counter=:lca=d__Bacteria:lca_tree=g__Aliivibrio:name=N451771:ref_name_counter=])0.753:0.00422097[&&NHX:Sample_counter=:Type_counter=GTDB--4:capture_class_counter=:capture_domain_counter=:capture_family_counter=:capture_genus_counter=:capture_order_counter=:capture_phylum_counter=:capture_species_counter=:evoltype=D:gtdb_class_counter=c__Gammaproteobacteria--4:gtdb_domain_counter=d__Bacteria--4:gtdb_family_counter=f__Vibrionaceae--4:gtdb_genus_counter=g__Aliivibrio--4:gtdb_order_counter=o__Enterobacterales--4:gtdb_phylum_counter=p__Proteobacteria--4:gtdb_species_counter=s__Aliivibrio finisterrensis--1||s__Aliivibrio sifiae--1||s__Aliivibrio sp900312675--1||s__Aliivibrio wodanis--1:heptad_counter=MCP-40H--4:lbd_counter=:lca=d__Bacteria:lca_tree=g__Aliivibrio:name=N451772:ref_name_counter=])0.697:0.00732287[&&NHX:Sample_counter=:Type_counter=GTDB--6:capture_class_counter=:capture_domain_counter=:capture_family_counter=:capture_genus_counter=:capture_order_counter=:capture_phylum_counter=:capture_species_counter=:evoltype=D:gtdb_class_counter=c__Gammaproteobacteria--6:gtdb_domain_counter=d__Bacteria--6:gtdb_family_counter=f__Vibrionaceae--6:gtdb_genus_counter=g__Aliivibrio--6:gtdb_order_counter=o__Enterobacterales--6:gtdb_phylum_counter=p__Proteobacteria--6:gtdb_species_counter=s__Aliivibrio finisterrensis--1||s__Aliivibrio salmonicida_A--1||s__Aliivibrio sifiae--1||s__Aliivibrio sifiae_A--1||s__Aliivibrio sp900312675--1||s__Aliivibrio wodanis--1:heptad_counter=MCP-40H--6:lbd_counter=:lca=d__Bacteria:lca_tree=g__Aliivibrio:name=N451773:ref_name_counter=],(RS_GCF_016464335.1_protein.faa_NZ_JADCNP010000010.1_40@PF00015_full_PFAM.349.543:0[&&NHX:Type=GTDB:gtdb_class=c__Gammaproteobacteria:gtdb_domain=d__Bacteria:gtdb_family=f__Vibrionaceae:gtdb_genus=g__Aliivibrio:gtdb_order=o__Enterobacterales:gtdb_phylum=p__Proteobacteria:gtdb_species=s__Aliivibrio fischeri:heptad=MCP-40H:species=d__Bacteria_p__Proteobacteria_c__Gammaproteobacteria_o__Enterobacterales_f__Vibrionaceae_g__Aliivibrio_s__Aliivibrio fischeri],RS_GCF_009727955.1_protein.faa_NZ_WOBR01000013.1_30@PF00015_full_PFAM.349.543:0[&&NHX:Type=GTDB:gtdb_class=c__Gammaproteobacteria:gtdb_domain=d__Bacteria:gtdb_family=f__Vibrionaceae:gtdb_genus=g__Aliivibrio:gtdb_order=o__Enterobacterales:gtdb_phylum=p__Proteobacteria:gtdb_species=s__Aliivibrio fischeri_A:heptad=MCP-40H:species=d__Bacteria_p__Proteobacteria_c__Gammaproteobacteria_o__Enterobacterales_f__Vibrionaceae_g__Aliivibrio_s__Aliivibrio fischeri_A]):0.0145664[&&NHX:Sample_counter=:Type_counter=GTDB--2:capture_class_counter=:capture_domain_counter=:capture_family_counter=:capture_genus_counter=:capture_order_counter=:capture_phylum_counter=:capture_species_counter=:evoltype=D:gtdb_class_counter=c__Gammaproteobacteria--2:gtdb_domain_counter=d__Bacteria--2:gtdb_family_counter=f__Vibrionaceae--2:gtdb_genus_counter=g__Aliivibrio--2:gtdb_order_counter=o__Enterobacterales--2:gtdb_phylum_counter=p__Proteobacteria--2:gtdb_species_counter=s__Aliivibrio fischeri--1||s__Aliivibrio fischeri_A--1:heptad_counter=MCP-40H--2:lbd_counter=:lca=d__Bacteria:lca_tree=g__Aliivibrio:name=N451776:ref_name_counter=])0.904:0.0419139[&&NHX:Sample_counter=:Type_counter=GTDB--8:capture_class_counter=:capture_domain_counter=:capture_family_counter=:capture_genus_counter=:capture_order_counter=:capture_phylum_counter=:capture_species_counter=:evoltype=D:gtdb_class_counter=c__Gammaproteobacteria--8:gtdb_domain_counter=d__Bacteria--8:gtdb_family_counter=f__Vibrionaceae--8:gtdb_genus_counter=g__Aliivibrio--8:gtdb_order_counter=o__Enterobacterales--8:gtdb_phylum_counter=p__Proteobacteria--8:gtdb_species_counter=s__Aliivibrio finisterrensis--1||s__Aliivibrio fischeri--1||s__Aliivibrio fischeri_A--1||s__Aliivibrio salmonicida_A--1||s__Aliivibrio sifiae--1||s__Aliivibrio sifiae_A--1||s__Aliivibrio sp900312675--1||s__Aliivibrio wodanis--1:heptad_counter=MCP-40H--8:lbd_counter=:lca=d__Bacteria:lca_tree=g__Aliivibrio:name=N451777:ref_name_counter=])0.706:0.067868[&&NHX:Sample_counter=:Type_counter=GTDB--10:capture_class_counter=:capture_domain_counter=:capture_family_counter=:capture_genus_counter=:capture_order_counter=:capture_phylum_counter=:capture_species_counter=:evoltype=D:gtdb_class_counter=c__Gammaproteobacteria--10:gtdb_domain_counter=d__Bacteria--10:gtdb_family_counter=f__Psychromonadaceae--2||f__Vibrionaceae--8:gtdb_genus_counter=g__Aliivibrio--8||g__Psychromonas--2:gtdb_order_counter=o__Enterobacterales--10:gtdb_phylum_counter=p__Proteobacteria--10:gtdb_species_counter=s__Aliivibrio finisterrensis--1||s__Aliivibrio fischeri--1||s__Aliivibrio fischeri_A--1||s__Aliivibrio salmonicida_A--1||s__Aliivibrio sifiae--1||s__Aliivibrio sifiae_A--1||s__Aliivibrio sp900312675--1||s__Aliivibrio wodanis--1||s__Psychromonas aquimarina--1||s__Psychromonas ossibalaenae--1:heptad_counter=MCP-40H--10:lbd_counter=:lca=d__Bacteria:lca_tree=o__Enterobacterales:name=N451778:ref_name_counter=],(((RS_GCF_004014715.1_protein.faa_NZ_CP034834.1_170@PF00015_full_PFAM.343.531:5e-09[&&NHX:Type=GTDB:gtdb_class=c__Gammaproteobacteria:gtdb_domain=d__Bacteria:gtdb_family=f__Alteromonadaceae:gtdb_genus=g__Pseudoalteromonas:gtdb_order=o__Enterobacterales:gtdb_phylum=p__Proteobacteria:gtdb_species=s__Pseudoalteromonas sp001282135:heptad=MCP-40H:species=d__Bacteria_p__Proteobacteria_c__Gammaproteobacteria_o__Enterobacterales_f__Alteromonadaceae_g__Pseudoalteromonas_s__Pseudoalteromonas sp001282135],(RS_GCF_005887095.1_protein.faa_NZ_PNCI01000003.1_41@PF00015_full_PFAM.7.176:0.0139032[&&NHX:Type=GTDB:gtdb_class=c__Gammaproteobacteria:gtdb_domain=d__Bacteria:gtdb_family=f__Alteromonadaceae:gtdb_genus=g__Pseudoalteromonas:gtdb_order=o__Enterobacterales:gtdb_phylum=p__Proteobacteria:gtdb_species=s__Pseudoalteromonas rubra_E:heptad=MCP-40H:species=d__Bacteria_p__Proteobacteria_c__Gammaproteobacteria_o__Enterobacterales_f__Alteromonadaceae_g__Pseudoalteromonas_s__Pseudoalteromonas rubra_E],RS_GCF_005887115.1_protein.faa_NZ_PNCJ01000005.1_410@PF00015_full_PFAM.343.533:6e-09[&&NHX:Type=GTDB:gtdb_class=c__Gammaproteobacteria:gtdb_domain=d__Bacteria:gtdb_family=f__Alteromonadaceae:gtdb_genus=g__Pseudoalteromonas:gtdb_order=o__Enterobacterales:gtdb_phylum=p__Proteobacteria:gtdb_species=s__Pseudoalteromonas rubra_F:heptad=MCP-40H:species=d__Bacteria_p__Proteobacteria_c__Gammaproteobacteria_o__Enterobacterales_f__Alteromonadaceae_g__Pseudoalteromonas_s__Pseudoalteromonas rubra_F])0:5e-09[&&NHX:Sample_counter=:Type_counter=GTDB--2:capture_class_counter=:capture_domain_counter=:capture_family_counter=:capture_genus_counter=:capture_order_counter=:capture_phylum_counter=:capture_species_counter=:evoltype=D:gtdb_class_counter=c__Gammaproteobacteria--2:gtdb_domain_counter=d__Bacteria--2:gtdb_family_counter=f__Alteromonadaceae--2:gtdb_genus_counter=g__Pseudoalteromonas--2:gtdb_order_counter=o__Enterobacterales--2:gtdb_phylum_counter=p__Proteobacteria--2:gtdb_species_counter=s__Pseudoalteromonas rubra_E--1||s__Pseudoalteromonas rubra_F--1:heptad_counter=MCP-40H--2:lbd_counter=:lca=d__Bacteria:lca_tree=g__Pseudoalteromonas:name=N451782:ref_name_counter=])0.862:0.0195883[&&NHX:Sample_counter=:Type_counter=GTDB--3:capture_class_counter=:capture_domain_counter=:capture_family_counter=:capture_genus_counter=:capture_order_counter=:capture_phylum_counter=:capture_species_counter=:evoltype=D:gtdb_class_counter=c__Gammaproteobacteria--3:gtdb_domain_counter=d__Bacteria--3:gtdb_family_counter=f__Alteromonadaceae--3:gtdb_genus_counter=g__Pseudoalteromonas--3:gtdb_order_counter=o__Enterobacterales--3:gtdb_phylum_counter=p__Proteobacteria--3:gtdb_species_counter=s__Pseudoalteromonas rubra_E--1||s__Pseudoalteromonas rubra_F--1||s__Pseudoalteromonas sp001282135--1:heptad_counter=MCP-40H--3:lbd_counter=:lca=d__Bacteria:lca_tree=g__Pseudoalteromonas:name=N451783:ref_name_counter=],((RS_GCF_017742995.1_protein.faa_NZ_CP072426.1_488@PF00015_full_PFAM.342.535:0[&&NHX:Type=GTDB:gtdb_class=c__Gammaproteobacteria:gtdb_domain=d__Bacteria:gtdb_family=f__Alteromonadaceae:gtdb_genus=g__Pseudoalteromonas:gtdb_order=o__Enterobacterales:gtdb_phylum=p__Proteobacteria:gtdb_species=s__Pseudoalteromonas viridis:heptad=MCP-40H:species=d__Bacteria_p__Proteobacteria_c__Gammaproteobacteria_o__Enterobacterales_f__Alteromonadaceae_g__Pseudoalteromonas_s__Pseudoalteromonas viridis],RS_GCF_000967655.1_protein.faa_NZ_JXYA01000004.1_4@PF00015_full_PFAM.342.535:0[&&NHX:Type=GTDB:gtdb_class=c__Gammaproteobacteria:gtdb_domain=d__Bacteria:gtdb_family=f__Alteromonadaceae:gtdb_genus=g__Pseudoalteromonas:gtdb_order=o__Enterobacterales:gtdb_phylum=p__Proteobacteria:gtdb_species=s__Pseudoalteromonas rubra_A:heptad=MCP-40H:species=d__Bacteria_p__Proteobacteria_c__Gammaproteobacteria_o__Enterobacterales_f__Alteromonadaceae_g__Pseudoalteromonas_s__Pseudoalteromonas rubra_A]):0.0141669[&&NHX:Sample_counter=:Type_counter=GTDB--2:capture_class_counter=:capture_domain_counter=:capture_family_counter=:capture_genus_counter=:capture_order_counter=:capture_phylum_counter=:capture_species_counter=:evoltype=D:gtdb_class_counter=c__Gammaproteobacteria--2:gtdb_domain_counter=d__Bacteria--2:gtdb_family_counter=f__Alteromonadaceae--2:gtdb_genus_counter=g__Pseudoalteromonas--2:gtdb_order_counter=o__Enterobacterales--2:gtdb_phylum_counter=p__Proteobacteria--2:gtdb_species_counter=s__Pseudoalteromonas rubra_A--1||s__Pseudoalteromonas viridis--1:heptad_counter=MCP-40H--2:lbd_counter=:lca=d__Bacteria:lca_tree=g__Pseudoalteromonas:name=N451786:ref_name_counter=],(RS_GCF_005886805.2_protein.faa_NZ_CP045430.1_190@PF00015_full_PFAM.341.528:5e-09[&&NHX:Type=GTDB:gtdb_class=c__Gammaproteobacteria:gtdb_domain=d__Bacteria:gtdb_family=f__Alteromonadaceae:gtdb_genus=g__Pseudoalteromonas:gtdb_order=o__Enterobacterales:gtdb_phylum=p__Proteobacteria:gtdb_species=s__Pseudoalteromonas rubra_D:heptad=MCP-40H:species=d__Bacteria_p__Proteobacteria_c__Gammaproteobacteria_o__Enterobacterales_f__Alteromonadaceae_g__Pseudoalteromonas_s__Pseudoalteromonas rubra_D],RS_GCF_000238295.3_protein.faa_NZ_AHCD03000044.1_728@PF00015_full_PFAM.337.528:5e-09[&&NHX:Type=GTDB:gtdb_class=c__Gammaproteobacteria:gtdb_domain=d__Bacteria:gtdb_family=f__Alteromonadaceae:gtdb_genus=g__Pseudoalteromonas:gtdb_order=o__Enterobacterales:gtdb_phylum=p__Proteobacteria:gtdb_species=s__Pseudoalteromonas rubra:heptad=MCP-40H:species=d__Bacteria_p__Proteobacteria_c__Gammaproteobacteria_o__Enterobacterales_f__Alteromonadaceae_g__Pseudoalteromonas_s__Pseudoalteromonas rubra])0.898:0.0169822[&&NHX:Sample_counter=:Type_counter=GTDB--2:capture_class_counter=:capture_domain_counter=:capture_family_counter=:capture_genus_counter=:capture_order_counter=:capture_phylum_counter=:capture_species_counter=:evoltype=D:gtdb_class_counter=c__Gammaproteobacteria--2:gtdb_domain_counter=d__Bacteria--2:gtdb_family_counter=f__Alteromonadaceae--2:gtdb_genus_counter=g__Pseudoalteromonas--2:gtdb_order_counter=o__Enterobacterales--2:gtdb_phylum_counter=p__Proteobacteria--2:gtdb_species_counter=s__Pseudoalteromonas rubra--1||s__Pseudoalteromonas rubra_D--1:heptad_counter=MCP-40H--2:lbd_counter=:lca=d__Bacteria:lca_tree=g__Pseudoalteromonas:name=N451789:ref_name_counter=])0.806:0.025238[&&NHX:Sample_counter=:Type_counter=GTDB--4:capture_class_counter=:capture_domain_counter=:capture_family_counter=:capture_genus_counter=:capture_order_counter=:capture_phylum_counter=:capture_species_counter=:evoltype=D:gtdb_class_counter=c__Gammaproteobacteria--4:gtdb_domain_counter=d__Bacteria--4:gtdb_family_counter=f__Alteromonadaceae--4:gtdb_genus_counter=g__Pseudoalteromonas--4:gtdb_order_counter=o__Enterobacterales--4:gtdb_phylum_counter=p__Proteobacteria--4:gtdb_species_counter=s__Pseudoalteromonas rubra--1||s__Pseudoalteromonas rubra_A--1||s__Pseudoalteromonas rubra_D--1||s__Pseudoalteromonas viridis--1:heptad_counter=MCP-40H--4:lbd_counter=:lca=d__Bacteria:lca_tree=g__Pseudoalteromonas:name=N451790:ref_name_counter=])0.972:0.07657[&&NHX:Sample_counter=:Type_counter=GTDB--7:capture_class_counter=:capture_domain_counter=:capture_family_counter=:capture_genus_counter=:capture_order_counter=:capture_phylum_counter=:capture_species_counter=:evoltype=D:gtdb_class_counter=c__Gammaproteobacteria--7:gtdb_domain_counter=d__Bacteria--7:gtdb_family_counter=f__Alteromonadaceae--7:gtdb_genus_counter=g__Pseudoalteromonas--7:gtdb_order_counter=o__Enterobacterales--7:gtdb_phylum_counter=p__Proteobacteria--7:gtdb_species_counter=s__Pseudoalteromonas rubra--1||s__Pseudoalteromonas rubra_A--1||s__Pseudoalteromonas rubra_D--1||s__Pseudoalteromonas rubra_E--1||s__Pseudoalteromonas rubra_F--1||s__Pseudoalteromonas sp001282135--1||s__Pseudoalteromonas viridis--1:heptad_counter=MCP-40H--7:lbd_counter=:lca=d__Bacteria:lca_tree=g__Pseudoalteromonas:name=N451791:ref_name_counter=],((RS_GCF_009176705.1_protein.faa_NZ_AP021847.1_600@PF00015_full_PFAM.345.535:0.00955652[&&NHX:Type=GTDB:gtdb_class=c__Gammaproteobacteria:gtdb_domain=d__Bacteria:gtdb_family=f__Alteromonadaceae:gtdb_genus=g__Pseudoalteromonas:gtdb_order=o__Enterobacterales:gtdb_phylum=p__Proteobacteria:gtdb_species=s__Pseudoalteromonas sp009176705:heptad=MCP-40H:species=d__Bacteria_p__Proteobacteria_c__Gammaproteobacteria_o__Enterobacterales_f__Alteromonadaceae_g__Pseudoalteromonas_s__Pseudoalteromonas sp009176705],(RS_GCF_013140855.1_protein.faa_NZ_JABBPG010000002.1_653@PF00015_full_PFAM.344.534:5e-09[&&NHX:Type=GTDB:gtdb_class=c__Gammaproteobacteria:gtdb_domain=d__Bacteria:gtdb_family=f__Alteromonadaceae:gtdb_genus=g__Pseudoalteromonas:gtdb_order=o__Enterobacterales:gtdb_phylum=p__Proteobacteria:gtdb_species=s__Pseudoalteromonas caenipelagi:heptad=MCP-40H:species=d__Bacteria_p__Proteobacteria_c__Gammaproteobacteria_o__Enterobacterales_f__Alteromonadaceae_g__Pseudoalteromonas_s__Pseudoalteromonas caenipelagi],RS_GCF_014694405.1_protein.faa_NZ_JAAUWV010000009.1_90@PF00015_full_PFAM.345.533:0.00787538[&&NHX:Type=GTDB:gtdb_class=c__Gammaproteobacteria:gtdb_domain=d__Bacteria:gtdb_family=f__Alteromonadaceae:gtdb_genus=g__Pseudoalteromonas:gtdb_order=o__Enterobacterales:gtdb_phylum=p__Proteobacteria:gtdb_species=s__Pseudoalteromonas sp014694405:heptad=MCP-40H:species=d__Bacteria_p__Proteobacteria_c__Gammaproteobacteria_o__Enterobacterales_f__Alteromonadaceae_g__Pseudoalteromonas_s__Pseudoalteromonas sp014694405])0.728:0.015646[&&NHX:Sample_counter=:Type_counter=GTDB--2:capture_class_counter=:capture_domain_counter=:capture_family_counter=:capture_genus_counter=:capture_order_counter=:capture_phylum_counter=:capture_species_counter=:evoltype=D:gtdb_class_counter=c__Gammaproteobacteria--2:gtdb_domain_counter=d__Bacteria--2:gtdb_family_counter=f__Alteromonadaceae--2:gtdb_genus_counter=g__Pseudoalteromonas--2:gtdb_order_counter=o__Enterobacterales--2:gtdb_phylum_counter=p__Proteobacteria--2:gtdb_species_counter=s__Pseudoalteromonas caenipelagi--1||s__Pseudoalteromonas sp014694405--1:heptad_counter=MCP-40H--2:lbd_counter=:lca=d__Bacteria:lca_tree=g__Pseudoalteromonas:name=N451795:ref_name_counter=])0.981:0.0592212[&&NHX:Sample_counter=:Type_counter=GTDB--3:capture_class_counter=:capture_domain_counter=:capture_family_counter=:capture_genus_counter=:capture_order_counter=:capture_phylum_counter=:capture_species_counter=:evoltype=D:gtdb_class_counter=c__Gammaproteobacteria--3:gtdb_domain_counter=d__Bacteria--3:gtdb_family_counter=f__Alteromonadaceae--3:gtdb_genus_counter=g__Pseudoalteromonas--3:gtdb_order_counter=o__Enterobacterales--3:gtdb_phylum_counter=p__Proteobacteria--3:gtdb_species_counter=s__Pseudoalteromonas caenipelagi--1||s__Pseudoalteromonas sp009176705--1||s__Pseudoalteromonas sp014694405--1:heptad_counter=MCP-40H--3:lbd_counter=:lca=d__Bacteria:lca_tree=g__Pseudoalteromonas:name=N451796:ref_name_counter=],(RS_GCF_001854475.1_protein.faa_NZ_MNAN01000037.1_277@PF00015_full_PFAM.346.528:0.0340596[&&NHX:Type=GTDB:gtdb_class=c__Gammaproteobacteria:gtdb_domain=d__Bacteria:gtdb_family=f__Alteromonadaceae:gtdb_genus=g__Pseudoalteromonas:gtdb_order=o__Enterobacterales:gtdb_phylum=p__Proteobacteria:gtdb_species=s__Pseudoalteromonas byunsanensis:heptad=MCP-40H:species=d__Bacteria_p__Proteobacteria_c__Gammaproteobacteria_o__Enterobacterales_f__Alteromonadaceae_g__Pseudoalteromonas_s__Pseudoalteromonas byunsanensis],(RS_GCF_002964665.1_protein.faa_NZ_PQBZ01000042.1_768@PF00015_full_PFAM.342.528:0.0194072[&&NHX:Type=GTDB:gtdb_class=c__Gammaproteobacteria:gtdb_domain=d__Bacteria:gtdb_family=f__Alteromonadaceae:gtdb_genus=g__Pseudoalteromonas:gtdb_order=o__Enterobacterales:gtdb_phylum=p__Proteobacteria:gtdb_species=s__Pseudoalteromonas sp002964665:heptad=MCP-40H:species=d__Bacteria_p__Proteobacteria_c__Gammaproteobacteria_o__Enterobacterales_f__Alteromonadaceae_g__Pseudoalteromonas_s__Pseudoalteromonas sp002964665],RS_GCF_001854605.1_protein.faa_NZ_MKJU01000027.1_125@PF00015_full_PFAM.164.347:0.0172004[&&NHX:Type=GTDB:gtdb_class=c__Gammaproteobacteria:gtdb_domain=d__Bacteria:gtdb_family=f__Alteromonadaceae:gtdb_genus=g__Pseudoalteromonas:gtdb_order=o__Enterobacterales:gtdb_phylum=p__Proteobacteria:gtdb_species=s__Pseudoalteromonas amylolytica:heptad=MCP-40H:species=d__Bacteria_p__Proteobacteria_c__Gammaproteobacteria_o__Enterobacterales_f__Alteromonadaceae_g__Pseudoalteromonas_s__Pseudoalteromonas amylolytica])0.769:0.00783997[&&NHX:Sample_counter=:Type_counter=GTDB--2:capture_class_counter=:capture_domain_counter=:capture_family_counter=:capture_genus_counter=:capture_order_counter=:capture_phylum_counter=:capture_species_counter=:evoltype=D:gtdb_class_counter=c__Gammaproteobacteria--2:gtdb_domain_counter=d__Bacteria--2:gtdb_family_counter=f__Alteromonadaceae--2:gtdb_genus_counter=g__Pseudoalteromonas--2:gtdb_order_counter=o__Enterobacterales--2:gtdb_phylum_counter=p__Proteobacteria--2:gtdb_species_counter=s__Pseudoalteromonas amylolytica--1||s__Pseudoalteromonas sp002964665--1:heptad_counter=MCP-40H--2:lbd_counter=:lca=d__Bacteria:lca_tree=g__Pseudoalteromonas:name=N451800:ref_name_counter=])0.347:0.0150816[&&NHX:Sample_counter=:Type_counter=GTDB--3:capture_class_counter=:capture_domain_counter=:capture_family_counter=:capture_genus_counter=:capture_order_counter=:capture_phylum_counter=:capture_species_counter=:evoltype=D:gtdb_class_counter=c__Gammaproteobacteria--3:gtdb_domain_counter=d__Bacteria--3:gtdb_family_counter=f__Alteromonadaceae--3:gtdb_genus_counter=g__Pseudoalteromonas--3:gtdb_order_counter=o__Enterobacterales--3:gtdb_phylum_counter=p__Proteobacteria--3:gtdb_species_counter=s__Pseudoalteromonas amylolytica--1||s__Pseudoalteromonas byunsanensis--1||s__Pseudoalteromonas sp002964665--1:heptad_counter=MCP-40H--3:lbd_counter=:lca=d__Bacteria:lca_tree=g__Pseudoalteromonas:name=N451801:ref_name_counter=])0.505:0.0226676[&&NHX:Sample_counter=:Type_counter=GTDB--6:capture_class_counter=:capture_domain_counter=:capture_family_counter=:capture_genus_counter=:capture_order_counter=:capture_phylum_counter=:capture_species_counter=:evoltype=D:gtdb_class_counter=c__Gammaproteobacteria--6:gtdb_domain_counter=d__Bacteria--6:gtdb_family_counter=f__Alteromonadaceae--6:gtdb_genus_counter=g__Pseudoalteromonas--6:gtdb_order_counter=o__Enterobacterales--6:gtdb_phylum_counter=p__Proteobacteria--6:gtdb_species_counter=s__Pseudoalteromonas amylolytica--1||s__Pseudoalteromonas byunsanensis--1||s__Pseudoalteromonas caenipelagi--1||s__Pseudoalteromonas sp002964665--1||s__Pseudoalteromonas sp009176705--1||s__Pseudoalteromonas sp014694405--1:heptad_counter=MCP-40H--6:lbd_counter=:lca=d__Bacteria:lca_tree=g__Pseudoalteromonas:name=N451802:ref_name_counter=])1:0.292551[&&NHX:Sample_counter=:Type_counter=GTDB--13:capture_class_counter=:capture_domain_counter=:capture_family_counter=:capture_genus_counter=:capture_order_counter=:capture_phylum_counter=:capture_species_counter=:evoltype=D:gtdb_class_counter=c__Gammaproteobacteria--13:gtdb_domain_counter=d__Bacteria--13:gtdb_family_counter=f__Alteromonadaceae--13:gtdb_genus_counter=g__Pseudoalteromonas--13:gtdb_order_counter=o__Enterobacterales--13:gtdb_phylum_counter=p__Proteobacteria--13:gtdb_species_counter=s__Pseudoalteromonas amylolytica--1||s__Pseudoalteromonas byunsanensis--1||s__Pseudoalteromonas caenipelagi--1||s__Pseudoalteromonas rubra--1||s__Pseudoalteromonas rubra_A--1||s__Pseudoalteromonas rubra_D--1||s__Pseudoalteromonas rubra_E--1||s__Pseudoalteromonas rubra_F--1||s__Pseudoalteromonas sp001282135--1||s__Pseudoalteromonas sp002964665--1||s__Pseudoalteromonas sp009176705--1||s__Pseudoalteromonas sp014694405--1||s__Pseudoalteromonas viridis--1:heptad_counter=MCP-40H--13:lbd_counter=:lca=d__Bacteria:lca_tree=g__Pseudoalteromonas:name=N451803:ref_name_counter=])0.962:0.122846[&&NHX:Sample_counter=:Type_counter=GTDB--23:capture_class_counter=:capture_domain_counter=:capture_family_counter=:capture_genus_counter=:capture_order_counter=:capture_phylum_counter=:capture_species_counter=:evoltype=D:gtdb_class_counter=c__Gammaproteobacteria--23:gtdb_domain_counter=d__Bacteria--23:gtdb_family_counter=f__Alteromonadaceae--13||f__Psychromonadaceae--2||f__Vibrionaceae--8:gtdb_genus_counter=g__Aliivibrio--8||g__Pseudoalteromonas--13||g__Psychromonas--2:gtdb_order_counter=o__Enterobacterales--23:gtdb_phylum_counter=p__Proteobacteria--23:gtdb_species_counter=s__Aliivibrio finisterrensis--1||s__Aliivibrio fischeri--1||s__Aliivibrio fischeri_A--1||s__Aliivibrio salmonicida_A--1||s__Aliivibrio sifiae--1||s__Aliivibrio sifiae_A--1||s__Aliivibrio sp900312675--1||s__Aliivibrio wodanis--1||s__Pseudoalteromonas amylolytica--1||s__Pseudoalteromonas byunsanensis--1||s__Pseudoalteromonas caenipelagi--1||s__Pseudoalteromonas rubra--1||s__Pseudoalteromonas rubra_A--1||s__Pseudoalteromonas rubra_D--1||s__Pseudoalteromonas rubra_E--1||s__Pseudoalteromonas rubra_F--1||s__Pseudoalteromonas sp001282135--1||s__Pseudoalteromonas sp002964665--1||s__Pseudoalteromonas sp009176705--1||s__Pseudoalteromonas sp014694405--1||s__Pseudoalteromonas viridis--1||s__Psychromonas aquimarina--1||s__Psychromonas ossibalaenae--1:heptad_counter=MCP-40H--23:lbd_counter=:lca=d__Bacteria:lca_tree=o__Enterobacterales:name=N451804:ref_name_counter=],RS_GCF_002157795.1_protein.faa_NZ_BDGP01000129.1_10@PF00015_full_PFAM.366.539:0.338208[&&NHX:Type=GTDB:gtdb_class=c__Gammaproteobacteria:gtdb_domain=d__Bacteria:gtdb_family=f__Vibrionaceae:gtdb_genus=g__Thaumasiovibrio:gtdb_order=o__Enterobacterales:gtdb_phylum=p__Proteobacteria:gtdb_species=s__Thaumasiovibrio occultus:heptad=MCP-40H:species=d__Bacteria_p__Proteobacteria_c__Gammaproteobacteria_o__Enterobacterales_f__Vibrionaceae_g__Thaumasiovibrio_s__Thaumasiovibrio occultus])0.116:0.0303672[&&NHX:Sample_counter=:Type_counter=GTDB--24:capture_class_counter=:capture_domain_counter=:capture_family_counter=:capture_genus_counter=:capture_order_counter=:capture_phylum_counter=:capture_species_counter=:evoltype=D:gtdb_class_counter=c__Gammaproteobacteria--24:gtdb_domain_counter=d__Bacteria--24:gtdb_family_counter=f__Alteromonadaceae--13||f__Psychromonadaceae--2||f__Vibrionaceae--9:gtdb_genus_counter=g__Aliivibrio--8||g__Pseudoalteromonas--13||g__Psychromonas--2||g__Thaumasiovibrio--1:gtdb_order_counter=o__Enterobacterales--24:gtdb_phylum_counter=p__Proteobacteria--24:gtdb_species_counter=s__Aliivibrio finisterrensis--1||s__Aliivibrio fischeri--1||s__Aliivibrio fischeri_A--1||s__Aliivibrio salmonicida_A--1||s__Aliivibrio sifiae--1||s__Aliivibrio sifiae_A--1||s__Aliivibrio sp900312675--1||s__Aliivibrio wodanis--1||s__Pseudoalteromonas amylolytica--1||s__Pseudoalteromonas byunsanensis--1||s__Pseudoalteromonas caenipelagi--1||s__Pseudoalteromonas rubra--1||s__Pseudoalteromonas rubra_A--1||s__Pseudoalteromonas rubra_D--1||s__Pseudoalteromonas rubra_E--1||s__Pseudoalteromonas rubra_F--1||s__Pseudoalteromonas sp001282135--1||s__Pseudoalteromonas sp002964665--1||s__Pseudoalteromonas sp009176705--1||s__Pseudoalteromonas sp014694405--1||s__Pseudoalteromonas viridis--1||s__Psychromonas aquimarina--1||s__Psychromonas ossibalaenae--1||s__Thaumasiovibrio occultus--1:heptad_counter=MCP-40H--24:lbd_counter=:lca=d__Bacteria:lca_tree=o__Enterobacterales:name=N451806:ref_name_counter=],RS_GCF_905175385.1_protein.faa_NZ_HG992750.1_1202@PF00015_full_PFAM.357.524:0.407183[&&NHX:Type=GTDB:gtdb_class=c__Gammaproteobacteria:gtdb_domain=d__Bacteria:gtdb_family=f__Vibrionaceae:gtdb_genus=g__Vibrio:gtdb_order=o__Enterobacterales:gtdb_phylum=p__Proteobacteria:gtdb_species=s__Vibrio sp903986855:heptad=MCP-40H:species=d__Bacteria_p__Proteobacteria_c__Gammaproteobacteria_o__Enterobacterales_f__Vibrionaceae_g__Vibrio_s__Vibrio sp903986855])0.829:0.0223825[&&NHX:Sample_counter=:Type_counter=GTDB--25:capture_class_counter=:capture_domain_counter=:capture_family_counter=:capture_genus_counter=:capture_order_counter=:capture_phylum_counter=:capture_species_counter=:evoltype=D:gtdb_class_counter=c__Gammaproteobacteria--25:gtdb_domain_counter=d__Bacteria--25:gtdb_family_counter=f__Alteromonadaceae--13||f__Psychromonadaceae--2||f__Vibrionaceae--10:gtdb_genus_counter=g__Aliivibrio--8||g__Pseudoalteromonas--13||g__Psychromonas--2||g__Thaumasiovibrio--1||g__Vibrio--1:gtdb_order_counter=o__Enterobacterales--25:gtdb_phylum_counter=p__Proteobacteria--25:gtdb_species_counter=s__Aliivibrio finisterrensis--1||s__Aliivibrio fischeri--1||s__Aliivibrio fischeri_A--1||s__Aliivibrio salmonicida_A--1||s__Aliivibrio sifiae--1||s__Aliivibrio sifiae_A--1||s__Aliivibrio sp900312675--1||s__Aliivibrio wodanis--1||s__Pseudoalteromonas amylolytica--1||s__Pseudoalteromonas byunsanensis--1||s__Pseudoalteromonas caenipelagi--1||s__Pseudoalteromonas rubra--1||s__Pseudoalteromonas rubra_A--1||s__Pseudoalteromonas rubra_D--1||s__Pseudoalteromonas rubra_E--1||s__Pseudoalteromonas rubra_F--1||s__Pseudoalteromonas sp001282135--1||s__Pseudoalteromonas sp002964665--1||s__Pseudoalteromonas sp009176705--1||s__Pseudoalteromonas sp014694405--1||s__Pseudoalteromonas viridis--1||s__Psychromonas aquimarina--1||s__Psychromonas ossibalaenae--1||s__Thaumasiovibrio occultus--1||s__Vibrio sp903986855--1:heptad_counter=MCP-40H--25:lbd_counter=:lca=d__Bacteria:lca_tree=o__Enterobacterales:name=N451808:ref_name_counter=],((RS_GCF_900233005.1_protein.faa_NZ_LT960612.1_238@PF00015_full_PFAM.334.540:0.0774875[&&NHX:Type=GTDB:gtdb_class=c__Gammaproteobacteria:gtdb_domain=d__Bacteria:gtdb_family=f__Vibrionaceae:gtdb_genus=g__Vibrio:gtdb_order=o__Enterobacterales:gtdb_phylum=p__Proteobacteria:gtdb_species=s__Vibrio tapetis:heptad=MCP-40H:species=d__Bacteria_p__Proteobacteria_c__Gammaproteobacteria_o__Enterobacterales_f__Vibrionaceae_g__Vibrio_s__Vibrio tapetis],RS_GCF_900233005.1_protein.faa_NZ_LT960612.1_239@PF00015_full_PFAM.346.534:0.0556541[&&NHX:Type=GTDB:gtdb_class=c__Gammaproteobacteria:gtdb_domain=d__Bacteria:gtdb_family=f__Vibrionaceae:gtdb_genus=g__Vibrio:gtdb_order=o__Enterobacterales:gtdb_phylum=p__Proteobacteria:gtdb_species=s__Vibrio tapetis:heptad=MCP-40H:species=d__Bacteria_p__Proteobacteria_c__Gammaproteobacteria_o__Enterobacterales_f__Vibrionaceae_g__Vibrio_s__Vibrio tapetis])0.992:0.0813473[&&NHX:Sample_counter=:Type_counter=GTDB--2:capture_class_counter=:capture_domain_counter=:capture_family_counter=:capture_genus_counter=:capture_order_counter=:capture_phylum_counter=:capture_species_counter=:evoltype=D:gtdb_class_counter=c__Gammaproteobacteria--2:gtdb_domain_counter=d__Bacteria--2:gtdb_family_counter=f__Vibrionaceae--2:gtdb_genus_counter=g__Vibrio--2:gtdb_order_counter=o__Enterobacterales--2:gtdb_phylum_counter=p__Proteobacteria--2:gtdb_species_counter=s__Vibrio tapetis--2:heptad_counter=MCP-40H--2:lbd_counter=:lca=d__Bacteria:lca_tree=s__Vibrio tapetis:name=N451811:ref_name_counter=],((((RS_GCF_001989995.2_protein.faa_NZ_JAHGUP010000095.1_41@PF00015_full_PFAM.278.488:5e-09[&&NHX:Type=GTDB:gtdb_class=c__Gammaproteobacteria:gtdb_domain=d__Bacteria:gtdb_family=f__Vibrionaceae:gtdb_genus=g__Vibrio:gtdb_order=o__Enterobacterales:gtdb_phylum=p__Proteobacteria:gtdb_species=s__Vibrio anguillarum:heptad=MCP-40H:species=d__Bacteria_p__Proteobacteria_c__Gammaproteobacteria_o__Enterobacterales_f__Vibrionaceae_g__Vibrio_s__Vibrio anguillarum],GB_GCA_000257205.1_protein.faa_AEZC01000160.1_1@PF00015_full_PFAM.335.543:0.010116[&&NHX:Type=GTDB:gtdb_class=c__Gammaproteobacteria:gtdb_domain=d__Bacteria:gtdb_family=f__Vibrionaceae:gtdb_genus=g__Vibrio:gtdb_order=o__Enterobacterales:gtdb_phylum=p__Proteobacteria:gtdb_species=s__Vibrio ordalii:heptad=MCP-40H:species=d__Bacteria_p__Proteobacteria_c__Gammaproteobacteria_o__Enterobacterales_f__Vibrionaceae_g__Vibrio_s__Vibrio ordalii])1:0.0694026[&&NHX:Sample_counter=:Type_counter=GTDB--2:capture_class_counter=:capture_domain_counter=:capture_family_counter=:capture_genus_counter=:capture_order_counter=:capture_phylum_counter=:capture_species_counter=:evoltype=D:gtdb_class_counter=c__Gammaproteobacteria--2:gtdb_domain_counter=d__Bacteria--2:gtdb_family_counter=f__Vibrionaceae--2:gtdb_genus_counter=g__Vibrio--2:gtdb_order_counter=o__Enterobacterales--2:gtdb_phylum_counter=p__Proteobacteria--2:gtdb_species_counter=s__Vibrio anguillarum--1||s__Vibrio ordalii--1:heptad_counter=MCP-40H--2:lbd_counter=:lca=d__Bacteria:lca_tree=g__Vibrio:name=N451814:ref_name_counter=],(RS_GCF_012395185.1_protein.faa_NZ_JAAZTU010000013.1_16@PF00015_full_PFAM.343.535:0.0565082[&&NHX:Type=GTDB:gtdb_class=c__Gammaproteobacteria:gtdb_domain=d__Bacteria:gtdb_family=f__Vibrionaceae:gtdb_genus=g__Vibrio:gtdb_order=o__Enterobacterales:gtdb_phylum=p__Proteobacteria:gtdb_species=s__Vibrio aestuarianus:heptad=MCP-40H:species=d__Bacteria_p__Proteobacteria_c__Gammaproteobacteria_o__Enterobacterales_f__Vibrionaceae_g__Vibrio_s__Vibrio aestuarianus],((RS_GCF_000338875.1_protein.faa_NZ_AOMO01000025.1_39@PF00015_full_PFAM.337.538:6e-09[&&NHX:Type=GTDB:gtdb_class=c__Gammaproteobacteria:gtdb_domain=d__Bacteria:gtdb_family=f__Vibrionaceae:gtdb_genus=g__Vibrio:gtdb_order=o__Enterobacterales:gtdb_phylum=p__Proteobacteria:gtdb_species=s__Vibrio mimicus:heptad=MCP-40H:species=d__Bacteria_p__Proteobacteria_c__Gammaproteobacteria_o__Enterobacterales_f__Vibrionaceae_g__Vibrio_s__Vibrio mimicus],((RS_GCF_001471585.2_protein.faa_NZ_LOSL02000002.1_97@PF00015_full_PFAM.336.538:0.00857909[&&NHX:Type=GTDB:gtdb_class=c__Gammaproteobacteria:gtdb_domain=d__Bacteria:gtdb_family=f__Vibrionaceae:gtdb_genus=g__Vibrio:gtdb_order=o__Enterobacterales:gtdb_phylum=p__Proteobacteria:gtdb_species=s__Vibrio cholerae:heptad=MCP-40H:species=d__Bacteria_p__Proteobacteria_c__Gammaproteobacteria_o__Enterobacterales_f__Vibrionaceae_g__Vibrio_s__Vibrio cholerae],RS_GCF_019048845.1_protein.faa_NZ_CP077425.1_642@PF00015_full_PFAM.336.538:0.00532612[&&NHX:Type=GTDB:gtdb_class=c__Gammaproteobacteria:gtdb_domain=d__Bacteria:gtdb_family=f__Vibrionaceae:gtdb_genus=g__Vibrio:gtdb_order=o__Enterobacterales:gtdb_phylum=p__Proteobacteria:gtdb_species=s__Vibrio sp000176715:heptad=MCP-40H:species=d__Bacteria_p__Proteobacteria_c__Gammaproteobacteria_o__Enterobacterales_f__Vibrionaceae_g__Vibrio_s__Vibrio sp000176715])0.964:0.0175412[&&NHX:Sample_counter=:Type_counter=GTDB--2:capture_class_counter=:capture_domain_counter=:capture_family_counter=:capture_genus_counter=:capture_order_counter=:capture_phylum_counter=:capture_species_counter=:evoltype=D:gtdb_class_counter=c__Gammaproteobacteria--2:gtdb_domain_counter=d__Bacteria--2:gtdb_family_counter=f__Vibrionaceae--2:gtdb_genus_counter=g__Vibrio--2:gtdb_order_counter=o__Enterobacterales--2:gtdb_phylum_counter=p__Proteobacteria--2:gtdb_species_counter=s__Vibrio cholerae--1||s__Vibrio sp000176715--1:heptad_counter=MCP-40H--2:lbd_counter=:lca=d__Bacteria:lca_tree=g__Vibrio:name=N451819:ref_name_counter=],(RS_GCF_000696385.1_protein.faa_NZ_JJMN01000046.1_364@PF00015_full_PFAM.345.538:0.00571979[&&NHX:Type=GTDB:gtdb_class=c__Gammaproteobacteria:gtdb_domain=d__Bacteria:gtdb_family=f__Vibrionaceae:gtdb_genus=g__Vibrio:gtdb_order=o__Enterobacterales:gtdb_phylum=p__Proteobacteria:gtdb_species=s__Vibrio metoecus:heptad=MCP-40H:species=d__Bacteria_p__Proteobacteria_c__Gammaproteobacteria_o__Enterobacterales_f__Vibrionaceae_g__Vibrio_s__Vibrio metoecus],RS_GCF_009665255.1_protein.faa_NZ_CP035687.1_639@PF00015_full_PFAM.334.537:0.00936789[&&NHX:Type=GTDB:gtdb_class=c__Gammaproteobacteria:gtdb_domain=d__Bacteria:gtdb_family=f__Vibrionaceae:gtdb_genus=g__Vibrio:gtdb_order=o__Enterobacterales:gtdb_phylum=p__Proteobacteria:gtdb_species=s__Vibrio metoecus_B:heptad=MCP-40H:species=d__Bacteria_p__Proteobacteria_c__Gammaproteobacteria_o__Enterobacterales_f__Vibrionaceae_g__Vibrio_s__Vibrio metoecus_B])0.865:0.0113191[&&NHX:Sample_counter=:Type_counter=GTDB--2:capture_class_counter=:capture_domain_counter=:capture_family_counter=:capture_genus_counter=:capture_order_counter=:capture_phylum_counter=:capture_species_counter=:evoltype=D:gtdb_class_counter=c__Gammaproteobacteria--2:gtdb_domain_counter=d__Bacteria--2:gtdb_family_counter=f__Vibrionaceae--2:gtdb_genus_counter=g__Vibrio--2:gtdb_order_counter=o__Enterobacterales--2:gtdb_phylum_counter=p__Proteobacteria--2:gtdb_species_counter=s__Vibrio metoecus--1||s__Vibrio metoecus_B--1:heptad_counter=MCP-40H--2:lbd_counter=:lca=d__Bacteria:lca_tree=g__Vibrio:name=N451822:ref_name_counter=])0.28:0.00494188[&&NHX:Sample_counter=:Type_counter=GTDB--4:capture_class_counter=:capture_domain_counter=:capture_family_counter=:capture_genus_counter=:capture_order_counter=:capture_phylum_counter=:capture_species_counter=:evoltype=D:gtdb_class_counter=c__Gammaproteobacteria--4:gtdb_domain_counter=d__Bacteria--4:gtdb_family_counter=f__Vibrionaceae--4:gtdb_genus_counter=g__Vibrio--4:gtdb_order_counter=o__Enterobacterales--4:gtdb_phylum_counter=p__Proteobacteria--4:gtdb_species_counter=s__Vibrio cholerae--1||s__Vibrio metoecus--1||s__Vibrio metoecus_B--1||s__Vibrio sp000176715--1:heptad_counter=MCP-40H--4:lbd_counter=:lca=d__Bacteria:lca_tree=g__Vibrio:name=N451823:ref_name_counter=])0.999:0.0930068[&&NHX:Sample_counter=:Type_counter=GTDB--5:capture_class_counter=:capture_domain_counter=:capture_family_counter=:capture_genus_counter=:capture_order_counter=:capture_phylum_counter=:capture_species_counter=:evoltype=D:gtdb_class_counter=c__Gammaproteobacteria--5:gtdb_domain_counter=d__Bacteria--5:gtdb_family_counter=f__Vibrionaceae--5:gtdb_genus_counter=g__Vibrio--5:gtdb_order_counter=o__Enterobacterales--5:gtdb_phylum_counter=p__Proteobacteria--5:gtdb_species_counter=s__Vibrio cholerae--1||s__Vibrio metoecus--1||s__Vibrio metoecus_B--1||s__Vibrio mimicus--1||s__Vibrio sp000176715--1:heptad_counter=MCP-40H--5:lbd_counter=:lca=d__Bacteria:lca_tree=g__Vibrio:name=N451824:ref_name_counter=],((RS_GCF_014596725.1_protein.faa_NZ_JACVEG010000002.1_333@PF00015_full_PFAM.339.540:0.00168918[&&NHX:Type=GTDB:gtdb_class=c__Gammaproteobacteria:gtdb_domain=d__Bacteria:gtdb_family=f__Vibrionaceae:gtdb_genus=g__Vibrio:gtdb_order=o__Enterobacterales:gtdb_phylum=p__Proteobacteria:gtdb_species=s__Vibrio sp014596725:heptad=MCP-40H:species=d__Bacteria_p__Proteobacteria_c__Gammaproteobacteria_o__Enterobacterales_f__Vibrionaceae_g__Vibrio_s__Vibrio sp014596725],(RS_GCF_000740015.1_protein.faa_NZ_BBJY01000001.1_177@PF00015_full_PFAM.339.540:0.00689283[&&NHX:Type=GTDB:gtdb_class=c__Gammaproteobacteria:gtdb_domain=d__Bacteria:gtdb_family=f__Vibrionaceae:gtdb_genus=g__Vibrio:gtdb_order=o__Enterobacterales:gtdb_phylum=p__Proteobacteria:gtdb_species=s__Vibrio diazotrophicus:heptad=MCP-40H:species=d__Bacteria_p__Proteobacteria_c__Gammaproteobacteria_o__Enterobacterales_f__Vibrionaceae_g__Vibrio_s__Vibrio diazotrophicus],RS_GCF_013041605.1_protein.faa_NZ_JABEQC010000001.1_367@PF00015_full_PFAM.339.540:0.00338784[&&NHX:Type=GTDB:gtdb_class=c__Gammaproteobacteria:gtdb_domain=d__Bacteria:gtdb_family=f__Vibrionaceae:gtdb_genus=g__Vibrio:gtdb_order=o__Enterobacterales:gtdb_phylum=p__Proteobacteria:gtdb_species=s__Vibrio plantisponsor:heptad=MCP-40H:species=d__Bacteria_p__Proteobacteria_c__Gammaproteobacteria_o__Enterobacterales_f__Vibrionaceae_g__Vibrio_s__Vibrio plantisponsor])0.722:0.0191732[&&NHX:Sample_counter=:Type_counter=GTDB--2:capture_class_counter=:capture_domain_counter=:capture_family_counter=:capture_genus_counter=:capture_order_counter=:capture_phylum_counter=:capture_species_counter=:evoltype=D:gtdb_class_counter=c__Gammaproteobacteria--2:gtdb_domain_counter=d__Bacteria--2:gtdb_family_counter=f__Vibrionaceae--2:gtdb_genus_counter=g__Vibrio--2:gtdb_order_counter=o__Enterobacterales--2:gtdb_phylum_counter=p__Proteobacteria--2:gtdb_species_counter=s__Vibrio diazotrophicus--1||s__Vibrio plantisponsor--1:heptad_counter=MCP-40H--2:lbd_counter=:lca=d__Bacteria:lca_tree=g__Vibrio:name=N451828:ref_name_counter=])0.999:0.0794051[&&NHX:Sample_counter=:Type_counter=GTDB--3:capture_class_counter=:capture_domain_counter=:capture_family_counter=:capture_genus_counter=:capture_order_counter=:capture_phylum_counter=:capture_species_counter=:evoltype=D:gtdb_class_counter=c__Gammaproteobacteria--3:gtdb_domain_counter=d__Bacteria--3:gtdb_family_counter=f__Vibrionaceae--3:gtdb_genus_counter=g__Vibrio--3:gtdb_order_counter=o__Enterobacterales--3:gtdb_phylum_counter=p__Proteobacteria--3:gtdb_species_counter=s__Vibrio diazotrophicus--1||s__Vibrio plantisponsor--1||s__Vibrio sp014596725--1:heptad_counter=MCP-40H--3:lbd_counter=:lca=d__Bacteria:lca_tree=g__Vibrio:name=N451829:ref_name_counter=],(((RS_GCF_002749895.1_protein.faa_NZ_NBUS01000040.1_120@PF00015_full_PFAM.345.540:0.0342377[&&NHX:Type=GTDB:gtdb_class=c__Gammaproteobacteria:gtdb_domain=d__Bacteria:gtdb_family=f__Vibrionaceae:gtdb_genus=g__Vibrio:gtdb_order=o__Enterobacterales:gtdb_phylum=p__Proteobacteria:gtdb_species=s__Vibrio fujianensis:heptad=MCP-40H:species=d__Bacteria_p__Proteobacteria_c__Gammaproteobacteria_o__Enterobacterales_f__Vibrionaceae_g__Vibrio_s__Vibrio fujianensis],RS_GCF_900167345.1_protein.faa_NZ_FUXB01000006.1_28@PF00015_full_PFAM.349.536:0.0296177[&&NHX:Type=GTDB:gtdb_class=c__Gammaproteobacteria:gtdb_domain=d__Bacteria:gtdb_family=f__Vibrionaceae:gtdb_genus=g__Vibrio:gtdb_order=o__Enterobacterales:gtdb_phylum=p__Proteobacteria:gtdb_species=s__Vibrio cincinnatiensis:heptad=MCP-40H:species=d__Bacteria_p__Proteobacteria_c__Gammaproteobacteria_o__Enterobacterales_f__Vibrionaceae_g__Vibrio_s__Vibrio cincinnatiensis])0.833:0.0288613[&&NHX:Sample_counter=:Type_counter=GTDB--2:capture_class_counter=:capture_domain_counter=:capture_family_counter=:capture_genus_counter=:capture_order_counter=:capture_phylum_counter=:capture_species_counter=:evoltype=D:gtdb_class_counter=c__Gammaproteobacteria--2:gtdb_domain_counter=d__Bacteria--2:gtdb_family_counter=f__Vibrionaceae--2:gtdb_genus_counter=g__Vibrio--2:gtdb_order_counter=o__Enterobacterales--2:gtdb_phylum_counter=p__Proteobacteria--2:gtdb_species_counter=s__Vibrio cincinnatiensis--1||s__Vibrio fujianensis--1:heptad_counter=MCP-40H--2:lbd_counter=:lca=d__Bacteria:lca_tree=g__Vibrio:name=N451832:ref_name_counter=],(GB_GCA_007124475.1_protein.faa_SLFB01000316.1_7@PF00015_full_PFAM.342.539:0.0987863[&&NHX:Type=GTDB:gtdb_class=c__Gammaproteobacteria:gtdb_domain=d__Bacteria:gtdb_family=f__Vibrionaceae:gtdb_genus=g__Vibrio:gtdb_order=o__Enterobacterales:gtdb_phylum=p__Proteobacteria:gtdb_species=s__Vibrio sp007124475:heptad=MCP-40H:species=d__Bacteria_p__Proteobacteria_c__Gammaproteobacteria_o__Enterobacterales_f__Vibrionaceae_g__Vibrio_s__Vibrio sp007124475],(RS_GCF_000176155.1_protein.faa_NZ_ACZO01000007.1_417@PF00015_full_PFAM.335.536:0.00365993[&&NHX:Type=GTDB:gtdb_class=c__Gammaproteobacteria:gtdb_domain=d__Bacteria:gtdb_family=f__Vibrionaceae:gtdb_genus=g__Vibrio:gtdb_order=o__Enterobacterales:gtdb_phylum=p__Proteobacteria:gtdb_species=s__Vibrio metschnikovii:heptad=MCP-40H:species=d__Bacteria_p__Proteobacteria_c__Gammaproteobacteria_o__Enterobacterales_f__Vibrionaceae_g__Vibrio_s__Vibrio metschnikovii],RS_GCF_001895205.1_protein.faa_NZ_BDJF01000027.1_226@PF00015_full_PFAM.340.536:0.00348403[&&NHX:Type=GTDB:gtdb_class=c__Gammaproteobacteria:gtdb_domain=d__Bacteria:gtdb_family=f__Vibrionaceae:gtdb_genus=g__Vibrio:gtdb_order=o__Enterobacterales:gtdb_phylum=p__Proteobacteria:gtdb_species=s__Vibrio injensis:heptad=MCP-40H:species=d__Bacteria_p__Proteobacteria_c__Gammaproteobacteria_o__Enterobacterales_f__Vibrionaceae_g__Vibrio_s__Vibrio injensis])0.886:0.0270514[&&NHX:Sample_counter=:Type_counter=GTDB--2:capture_class_counter=:capture_domain_counter=:capture_family_counter=:capture_genus_counter=:capture_order_counter=:capture_phylum_counter=:capture_species_counter=:evoltype=D:gtdb_class_counter=c__Gammaproteobacteria--2:gtdb_domain_counter=d__Bacteria--2:gtdb_family_counter=f__Vibrionaceae--2:gtdb_genus_counter=g__Vibrio--2:gtdb_order_counter=o__Enterobacterales--2:gtdb_phylum_counter=p__Proteobacteria--2:gtdb_species_counter=s__Vibrio injensis--1||s__Vibrio metschnikovii--1:heptad_counter=MCP-40H--2:lbd_counter=:lca=d__Bacteria:lca_tree=g__Vibrio:name=N451836:ref_name_counter=])0.954:0.0417306[&&NHX:Sample_counter=:Type_counter=GTDB--3:capture_class_counter=:capture_domain_counter=:capture_family_counter=:capture_genus_counter=:capture_order_counter=:capture_phylum_counter=:capture_species_counter=:evoltype=D:gtdb_class_counter=c__Gammaproteobacteria--3:gtdb_domain_counter=d__Bacteria--3:gtdb_family_counter=f__Vibrionaceae--3:gtdb_genus_counter=g__Vibrio--3:gtdb_order_counter=o__Enterobacterales--3:gtdb_phylum_counter=p__Proteobacteria--3:gtdb_species_counter=s__Vibrio injensis--1||s__Vibrio metschnikovii--1||s__Vibrio sp007124475--1:heptad_counter=MCP-40H--3:lbd_counter=:lca=d__Bacteria:lca_tree=g__Vibrio:name=N451837:ref_name_counter=])0.968:0.045939[&&NHX:Sample_counter=:Type_counter=GTDB--5:capture_class_counter=:capture_domain_counter=:capture_family_counter=:capture_genus_counter=:capture_order_counter=:capture_phylum_counter=:capture_species_counter=:evoltype=D:gtdb_class_counter=c__Gammaproteobacteria--5:gtdb_domain_counter=d__Bacteria--5:gtdb_family_counter=f__Vibrionaceae--5:gtdb_genus_counter=g__Vibrio--5:gtdb_order_counter=o__Enterobacterales--5:gtdb_phylum_counter=p__Proteobacteria--5:gtdb_species_counter=s__Vibrio cincinnatiensis--1||s__Vibrio fujianensis--1||s__Vibrio injensis--1||s__Vibrio metschnikovii--1||s__Vibrio sp007124475--1:heptad_counter=MCP-40H--5:lbd_counter=:lca=d__Bacteria:lca_tree=g__Vibrio:name=N451838:ref_name_counter=],(RS_GCF_900460245.1_protein.faa_NZ_UHIP01000002.1_516@PF00015_full_PFAM.345.536:5e-09[&&NHX:Type=GTDB:gtdb_class=c__Gammaproteobacteria:gtdb_domain=d__Bacteria:gtdb_family=f__Vibrionaceae:gtdb_genus=g__Vibrio:gtdb_order=o__Enterobacterales:gtdb_phylum=p__Proteobacteria:gtdb_species=s__Vibrio fluvialis:heptad=MCP-40H:species=d__Bacteria_p__Proteobacteria_c__Gammaproteobacteria_o__Enterobacterales_f__Vibrionaceae_g__Vibrio_s__Vibrio fluvialis],RS_GCF_000176175.1_protein.faa_NZ_ACZP01000014.1_640@PF00015_full_PFAM.341.534:5e-09[&&NHX:Type=GTDB:gtdb_class=c__Gammaproteobacteria:gtdb_domain=d__Bacteria:gtdb_family=f__Vibrionaceae:gtdb_genus=g__Vibrio:gtdb_order=o__Enterobacterales:gtdb_phylum=p__Proteobacteria:gtdb_species=s__Vibrio furnissii:heptad=MCP-40H:species=d__Bacteria_p__Proteobacteria_c__Gammaproteobacteria_o__Enterobacterales_f__Vibrionaceae_g__Vibrio_s__Vibrio furnissii])0.963:0.0379959[&&NHX:Sample_counter=:Type_counter=GTDB--2:capture_class_counter=:capture_domain_counter=:capture_family_counter=:capture_genus_counter=:capture_order_counter=:capture_phylum_counter=:capture_species_counter=:evoltype=D:gtdb_class_counter=c__Gammaproteobacteria--2:gtdb_domain_counter=d__Bacteria--2:gtdb_family_counter=f__Vibrionaceae--2:gtdb_genus_counter=g__Vibrio--2:gtdb_order_counter=o__Enterobacterales--2:gtdb_phylum_counter=p__Proteobacteria--2:gtdb_species_counter=s__Vibrio fluvialis--1||s__Vibrio furnissii--1:heptad_counter=MCP-40H--2:lbd_counter=:lca=d__Bacteria:lca_tree=g__Vibrio:name=N451841:ref_name_counter=])0.817:0.0145918[&&NHX:Sample_counter=:Type_counter=GTDB--7:capture_class_counter=:capture_domain_counter=:capture_family_counter=:capture_genus_counter=:capture_order_counter=:capture_phylum_counter=:capture_species_counter=:evoltype=D:gtdb_class_counter=c__Gammaproteobacteria--7:gtdb_domain_counter=d__Bacteria--7:gtdb_family_counter=f__Vibrionaceae--7:gtdb_genus_counter=g__Vibrio--7:gtdb_order_counter=o__Enterobacterales--7:gtdb_phylum_counter=p__Proteobacteria--7:gtdb_species_counter=s__Vibrio cincinnatiensis--1||s__Vibrio fluvialis--1||s__Vibrio fujianensis--1||s__Vibrio furnissii--1||s__Vibrio injensis--1||s__Vibrio metschnikovii--1||s__Vibrio sp007124475--1:heptad_counter=MCP-40H--7:lbd_counter=:lca=d__Bacteria:lca_tree=g__Vibrio:name=N451842:ref_name_counter=])0.642:0.0140588[&&NHX:Sample_counter=:Type_counter=GTDB--10:capture_class_counter=:capture_domain_counter=:capture_family_counter=:capture_genus_counter=:capture_order_counter=:capture_phylum_counter=:capture_species_counter=:evoltype=D:gtdb_class_counter=c__Gammaproteobacteria--10:gtdb_domain_counter=d__Bacteria--10:gtdb_family_counter=f__Vibrionaceae--10:gtdb_genus_counter=g__Vibrio--10:gtdb_order_counter=o__Enterobacterales--10:gtdb_phylum_counter=p__Proteobacteria--10:gtdb_species_counter=s__Vibrio cincinnatiensis--1||s__Vibrio diazotrophicus--1||s__Vibrio fluvialis--1||s__Vibrio fujianensis--1||s__Vibrio furnissii--1||s__Vibrio injensis--1||s__Vibrio metschnikovii--1||s__Vibrio plantisponsor--1||s__Vibrio sp007124475--1||s__Vibrio sp014596725--1:heptad_counter=MCP-40H--10:lbd_counter=:lca=d__Bacteria:lca_tree=g__Vibrio:name=N451843:ref_name_counter=])0.552:0.00836594[&&NHX:Sample_counter=:Type_counter=GTDB--15:capture_class_counter=:capture_domain_counter=:capture_family_counter=:capture_genus_counter=:capture_order_counter=:capture_phylum_counter=:capture_species_counter=:evoltype=D:gtdb_class_counter=c__Gammaproteobacteria--15:gtdb_domain_counter=d__Bacteria--15:gtdb_family_counter=f__Vibrionaceae--15:gtdb_genus_counter=g__Vibrio--15:gtdb_order_counter=o__Enterobacterales--15:gtdb_phylum_counter=p__Proteobacteria--15:gtdb_species_counter=s__Vibrio cholerae--1||s__Vibrio cincinnatiensis--1||s__Vibrio diazotrophicus--1||s__Vibrio fluvialis--1||s__Vibrio fujianensis--1||s__Vibrio furnissii--1||s__Vibrio injensis--1||s__Vibrio metoecus--1||s__Vibrio metoecus_B--1||s__Vibrio metschnikovii--1||s__Vibrio mimicus--1||s__Vibrio plantisponsor--1||s__Vibrio sp000176715--1||s__Vibrio sp007124475--1||s__Vibrio sp014596725--1:heptad_counter=MCP-40H--15:lbd_counter=:lca=d__Bacteria:lca_tree=g__Vibrio:name=N451844:ref_name_counter=])0:0.0104573[&&NHX:Sample_counter=:Type_counter=GTDB--16:capture_class_counter=:capture_domain_counter=:capture_family_counter=:capture_genus_counter=:capture_order_counter=:capture_phylum_counter=:capture_species_counter=:evoltype=D:gtdb_class_counter=c__Gammaproteobacteria--16:gtdb_domain_counter=d__Bacteria--16:gtdb_family_counter=f__Vibrionaceae--16:gtdb_genus_counter=g__Vibrio--16:gtdb_order_counter=o__Enterobacterales--16:gtdb_phylum_counter=p__Proteobacteria--16:gtdb_species_counter=s__Vibrio aestuarianus--1||s__Vibrio cholerae--1||s__Vibrio cincinnatiensis--1||s__Vibrio diazotrophicus--1||s__Vibrio fluvialis--1||s__Vibrio fujianensis--1||s__Vibrio furnissii--1||s__Vibrio injensis--1||s__Vibrio metoecus--1||s__Vibrio metoecus_B--1||s__Vibrio metschnikovii--1||s__Vibrio mimicus--1||s__Vibrio plantisponsor--1||s__Vibrio sp000176715--1||s__Vibrio sp007124475--1||s__Vibrio sp014596725--1:heptad_counter=MCP-40H--16:lbd_counter=:lca=d__Bacteria:lca_tree=g__Vibrio:name=N451845:ref_name_counter=])0.96:0.0371667[&&NHX:Sample_counter=:Type_counter=GTDB--18:capture_class_counter=:capture_domain_counter=:capture_family_counter=:capture_genus_counter=:capture_order_counter=:capture_phylum_counter=:capture_species_counter=:evoltype=D:gtdb_class_counter=c__Gammaproteobacteria--18:gtdb_domain_counter=d__Bacteria--18:gtdb_family_counter=f__Vibrionaceae--18:gtdb_genus_counter=g__Vibrio--18:gtdb_order_counter=o__Enterobacterales--18:gtdb_phylum_counter=p__Proteobacteria--18:gtdb_species_counter=s__Vibrio aestuarianus--1||s__Vibrio anguillarum--1||s__Vibrio cholerae--1||s__Vibrio cincinnatiensis--1||s__Vibrio diazotrophicus--1||s__Vibrio fluvialis--1||s__Vibrio fujianensis--1||s__Vibrio furnissii--1||s__Vibrio injensis--1||s__Vibrio metoecus--1||s__Vibrio metoecus_B--1||s__Vibrio metschnikovii--1||s__Vibrio mimicus--1||s__Vibrio ordalii--1||s__Vibrio plantisponsor--1||s__Vibrio sp000176715--1||s__Vibrio sp007124475--1||s__Vibrio sp014596725--1:heptad_counter=MCP-40H--18:lbd_counter=:lca=d__Bacteria:lca_tree=g__Vibrio:name=N451846:ref_name_counter=],((((((RS_GCF_900143745.1_protein.faa_NZ_FRFG01000031.1_192@PF00015_full_PFAM.345.538:0.006557[&&NHX:Type=GTDB:gtdb_class=c__Gammaproteobacteria:gtdb_domain=d__Bacteria:gtdb_family=f__Vibrionaceae:gtdb_genus=g__Vibrio:gtdb_order=o__Enterobacterales:gtdb_phylum=p__Proteobacteria:gtdb_species=s__Vibrio quintilis:heptad=MCP-40H:species=d__Bacteria_p__Proteobacteria_c__Gammaproteobacteria_o__Enterobacterales_f__Vibrionaceae_g__Vibrio_s__Vibrio quintilis],RS_GCF_900130105.1_protein.faa_NZ_FQXZ01000038.1_15@PF00015_full_PFAM.358.537:0.0580269[&&NHX:Type=GTDB:gtdb_class=c__Gammaproteobacteria:gtdb_domain=d__Bacteria:gtdb_family=f__Vibrionaceae:gtdb_genus=g__Vibrio:gtdb_order=o__Enterobacterales:gtdb_phylum=p__Proteobacteria:gtdb_species=s__Vibrio aerogenes:heptad=MCP-40H:species=d__Bacteria_p__Proteobacteria_c__Gammaproteobacteria_o__Enterobacterales_f__Vibrionaceae_g__Vibrio_s__Vibrio aerogenes])0.999:0.154264[&&NHX:Sample_counter=:Type_counter=GTDB--2:capture_class_counter=:capture_domain_counter=:capture_family_counter=:capture_genus_counter=:capture_order_counter=:capture_phylum_counter=:capture_species_counter=:evoltype=D:gtdb_class_counter=c__Gammaproteobacteria--2:gtdb_domain_counter=d__Bacteria--2:gtdb_family_counter=f__Vibrionaceae--2:gtdb_genus_counter=g__Vibrio--2:gtdb_order_counter=o__Enterobacterales--2:gtdb_phylum_counter=p__Proteobacteria--2:gtdb_species_counter=s__Vibrio aerogenes--1||s__Vibrio quintilis--1:heptad_counter=MCP-40H--2:lbd_counter=:lca=d__Bacteria:lca_tree=g__Vibrio:name=N451849:ref_name_counter=],(RS_GCF_900143745.1_protein.faa_NZ_FRFG01000021.1_53@PF00015_full_PFAM.360.538:0.0323082[&&NHX:Type=GTDB:gtdb_class=c__Gammaproteobacteria:gtdb_domain=d__Bacteria:gtdb_family=f__Vibrionaceae:gtdb_genus=g__Vibrio:gtdb_order=o__Enterobacterales:gtdb_phylum=p__Proteobacteria:gtdb_species=s__Vibrio quintilis:heptad=MCP-40H:species=d__Bacteria_p__Proteobacteria_c__Gammaproteobacteria_o__Enterobacterales_f__Vibrionaceae_g__Vibrio_s__Vibrio quintilis],RS_GCF_900130105.1_protein.faa_NZ_FQXZ01000013.1_69@PF00015_full_PFAM.347.549:0.0532991[&&NHX:Type=GTDB:gtdb_class=c__Gammaproteobacteria:gtdb_domain=d__Bacteria:gtdb_family=f__Vibrionaceae:gtdb_genus=g__Vibrio:gtdb_order=o__Enterobacterales:gtdb_phylum=p__Proteobacteria:gtdb_species=s__Vibrio aerogenes:heptad=MCP-40H:species=d__Bacteria_p__Proteobacteria_c__Gammaproteobacteria_o__Enterobacterales_f__Vibrionaceae_g__Vibrio_s__Vibrio aerogenes])0.995:0.151577[&&NHX:Sample_counter=:Type_counter=GTDB--2:capture_class_counter=:capture_domain_counter=:capture_family_counter=:capture_genus_counter=:capture_order_counter=:capture_phylum_counter=:capture_species_counter=:evoltype=D:gtdb_class_counter=c__Gammaproteobacteria--2:gtdb_domain_counter=d__Bacteria--2:gtdb_family_counter=f__Vibrionaceae--2:gtdb_genus_counter=g__Vibrio--2:gtdb_order_counter=o__Enterobacterales--2:gtdb_phylum_counter=p__Proteobacteria--2:gtdb_species_counter=s__Vibrio aerogenes--1||s__Vibrio quintilis--1:heptad_counter=MCP-40H--2:lbd_counter=:lca=d__Bacteria:lca_tree=g__Vibrio:name=N451852:ref_name_counter=])0.92:0.0643632[&&NHX:Sample_counter=:Type_counter=GTDB--4:capture_class_counter=:capture_domain_counter=:capture_family_counter=:capture_genus_counter=:capture_order_counter=:capture_phylum_counter=:capture_species_counter=:evoltype=D:gtdb_class_counter=c__Gammaproteobacteria--4:gtdb_domain_counter=d__Bacteria--4:gtdb_family_counter=f__Vibrionaceae--4:gtdb_genus_counter=g__Vibrio--4:gtdb_order_counter=o__Enterobacterales--4:gtdb_phylum_counter=p__Proteobacteria--4:gtdb_species_counter=s__Vibrio aerogenes--2||s__Vibrio quintilis--2:heptad_counter=MCP-40H--4:lbd_counter=:lca=d__Bacteria:lca_tree=g__Vibrio:name=N451853:ref_name_counter=],((RS_GCF_900184095.1_protein.faa_NZ_FXXI01000013.1_33@PF00015_full_PFAM.345.544:0.0607535[&&NHX:Type=GTDB:gtdb_class=c__Gammaproteobacteria:gtdb_domain=d__Bacteria:gtdb_family=f__Vibrionaceae:gtdb_genus=g__Vibrio:gtdb_order=o__Enterobacterales:gtdb_phylum=p__Proteobacteria:gtdb_species=s__Vibrio mangrovi:heptad=MCP-40H:species=d__Bacteria_p__Proteobacteria_c__Gammaproteobacteria_o__Enterobacterales_f__Vibrionaceae_g__Vibrio_s__Vibrio mangrovi],(RS_GCF_003259225.1_protein.faa_NZ_QHJF01000011.1_72@PF00015_full_PFAM.352.538:0.120498[&&NHX:Type=GTDB:gtdb_class=c__Gammaproteobacteria:gtdb_domain=d__Bacteria:gtdb_family=f__Marinomonadaceae:gtdb_genus=g__Marinomonas:gtdb_order=o__Pseudomonadales:gtdb_phylum=p__Proteobacteria:gtdb_species=s__Marinomonas arctica:heptad=MCP-40H:species=d__Bacteria_p__Proteobacteria_c__Gammaproteobacteria_o__Pseudomonadales_f__Marinomonadaceae_g__Marinomonas_s__Marinomonas arctica],(RS_GCF_000711805.1_protein.faa_NZ_KL543973.1_33@PF00015_full_PFAM.345.544:0.0279639[&&NHX:Type=GTDB:gtdb_class=c__Gammaproteobacteria:gtdb_domain=d__Bacteria:gtdb_family=f__Vibrionaceae:gtdb_genus=g__Vibrio:gtdb_order=o__Enterobacterales:gtdb_phylum=p__Proteobacteria:gtdb_species=s__Vibrio rhizosphaerae:heptad=MCP-40H:species=d__Bacteria_p__Proteobacteria_c__Gammaproteobacteria_o__Enterobacterales_f__Vibrionaceae_g__Vibrio_s__Vibrio rhizosphaerae],(RS_GCF_900163965.1_protein.faa_NZ_FULE01000039.1_88@PF00015_full_PFAM.365.545:0.0101125[&&NHX:Type=GTDB:gtdb_class=c__Gammaproteobacteria:gtdb_domain=d__Bacteria:gtdb_family=f__Vibrionaceae:gtdb_genus=g__Vibrio:gtdb_order=o__Enterobacterales:gtdb_phylum=p__Proteobacteria:gtdb_species=s__Vibrio ruber:heptad=MCP-40H:species=d__Bacteria_p__Proteobacteria_c__Gammaproteobacteria_o__Enterobacterales_f__Vibrionaceae_g__Vibrio_s__Vibrio ruber],(RS_GCF_001506075.1_protein.faa_NZ_KQ947476.1_170@PF00015_full_PFAM.357.543:0.00992184[&&NHX:Type=GTDB:gtdb_class=c__Gammaproteobacteria:gtdb_domain=d__Bacteria:gtdb_family=f__Vibrionaceae:gtdb_genus=g__Vibrio:gtdb_order=o__Enterobacterales:gtdb_phylum=p__Proteobacteria:gtdb_species=s__Vibrio sp001506075:heptad=MCP-40H:species=d__Bacteria_p__Proteobacteria_c__Gammaproteobacteria_o__Enterobacterales_f__Vibrionaceae_g__Vibrio_s__Vibrio sp001506075],(RS_GCF_900149295.1_protein.faa_NZ_FSSB01000013.1_32@PF00015_full_PFAM.357.542:0.014436[&&NHX:Type=GTDB:gtdb_class=c__Gammaproteobacteria:gtdb_domain=d__Bacteria:gtdb_family=f__Vibrionaceae:gtdb_genus=g__Vibrio:gtdb_order=o__Enterobacterales:gtdb_phylum=p__Proteobacteria:gtdb_species=s__Vibrio spartinae:heptad=MCP-40H:species=d__Bacteria_p__Proteobacteria_c__Gammaproteobacteria_o__Enterobacterales_f__Vibrionaceae_g__Vibrio_s__Vibrio spartinae],(RS_GCF_900129185.1_protein.faa_NZ_FQUH01000021.1_33@PF00015_full_PFAM.345.544:0.00872984[&&NHX:Type=GTDB:gtdb_class=c__Gammaproteobacteria:gtdb_domain=d__Bacteria:gtdb_family=f__Vibrionaceae:gtdb_genus=g__Vibrio:gtdb_order=o__Enterobacterales:gtdb_phylum=p__Proteobacteria:gtdb_species=s__Vibrio gazogenes:heptad=MCP-40H:species=d__Bacteria_p__Proteobacteria_c__Gammaproteobacteria_o__Enterobacterales_f__Vibrionaceae_g__Vibrio_s__Vibrio gazogenes],RS_GCF_002196515.1_protein.faa_NZ_CP018835.1_1450@PF00015_full_PFAM.344.544:0.028096[&&NHX:Type=GTDB:gtdb_class=c__Gammaproteobacteria:gtdb_domain=d__Bacteria:gtdb_family=f__Vibrionaceae:gtdb_genus=g__Vibrio:gtdb_order=o__Enterobacterales:gtdb_phylum=p__Proteobacteria:gtdb_species=s__Vibrio gazogenes_A:heptad=MCP-40H:species=d__Bacteria_p__Proteobacteria_c__Gammaproteobacteria_o__Enterobacterales_f__Vibrionaceae_g__Vibrio_s__Vibrio gazogenes_A])0.909:0.0132232[&&NHX:Sample_counter=:Type_counter=GTDB--2:capture_class_counter=:capture_domain_counter=:capture_family_counter=:capture_genus_counter=:capture_order_counter=:capture_phylum_counter=:capture_species_counter=:evoltype=D:gtdb_class_counter=c__Gammaproteobacteria--2:gtdb_domain_counter=d__Bacteria--2:gtdb_family_counter=f__Vibrionaceae--2:gtdb_genus_counter=g__Vibrio--2:gtdb_order_counter=o__Enterobacterales--2:gtdb_phylum_counter=p__Proteobacteria--2:gtdb_species_counter=s__Vibrio gazogenes--1||s__Vibrio gazogenes_A--1:heptad_counter=MCP-40H--2:lbd_counter=:lca=d__Bacteria:lca_tree=g__Vibrio:name=N451862:ref_name_counter=])0.614:0.00754096[&&NHX:Sample_counter=:Type_counter=GTDB--3:capture_class_counter=:capture_domain_counter=:capture_family_counter=:capture_genus_counter=:capture_order_counter=:capture_phylum_counter=:capture_species_counter=:evoltype=D:gtdb_class_counter=c__Gammaproteobacteria--3:gtdb_domain_counter=d__Bacteria--3:gtdb_family_counter=f__Vibrionaceae--3:gtdb_genus_counter=g__Vibrio--3:gtdb_order_counter=o__Enterobacterales--3:gtdb_phylum_counter=p__Proteobacteria--3:gtdb_species_counter=s__Vibrio gazogenes--1||s__Vibrio gazogenes_A--1||s__Vibrio spartinae--1:heptad_counter=MCP-40H--3:lbd_counter=:lca=d__Bacteria:lca_tree=g__Vibrio:name=N451863:ref_name_counter=])0.604:0.00530874[&&NHX:Sample_counter=:Type_counter=GTDB--4:capture_class_counter=:capture_domain_counter=:capture_family_counter=:capture_genus_counter=:capture_order_counter=:capture_phylum_counter=:capture_species_counter=:evoltype=D:gtdb_class_counter=c__Gammaproteobacteria--4:gtdb_domain_counter=d__Bacteria--4:gtdb_family_counter=f__Vibrionaceae--4:gtdb_genus_counter=g__Vibrio--4:gtdb_order_counter=o__Enterobacterales--4:gtdb_phylum_counter=p__Proteobacteria--4:gtdb_species_counter=s__Vibrio gazogenes--1||s__Vibrio gazogenes_A--1||s__Vibrio sp001506075--1||s__Vibrio spartinae--1:heptad_counter=MCP-40H--4:lbd_counter=:lca=d__Bacteria:lca_tree=g__Vibrio:name=N451864:ref_name_counter=])0.798:0.00855318[&&NHX:Sample_counter=:Type_counter=GTDB--5:capture_class_counter=:capture_domain_counter=:capture_family_counter=:capture_genus_counter=:capture_order_counter=:capture_phylum_counter=:capture_species_counter=:evoltype=D:gtdb_class_counter=c__Gammaproteobacteria--5:gtdb_domain_counter=d__Bacteria--5:gtdb_family_counter=f__Vibrionaceae--5:gtdb_genus_counter=g__Vibrio--5:gtdb_order_counter=o__Enterobacterales--5:gtdb_phylum_counter=p__Proteobacteria--5:gtdb_species_counter=s__Vibrio gazogenes--1||s__Vibrio gazogenes_A--1||s__Vibrio ruber--1||s__Vibrio sp001506075--1||s__Vibrio spartinae--1:heptad_counter=MCP-40H--5:lbd_counter=:lca=d__Bacteria:lca_tree=g__Vibrio:name=N451865:ref_name_counter=])0.614:0.0244784[&&NHX:Sample_counter=:Type_counter=GTDB--6:capture_class_counter=:capture_domain_counter=:capture_family_counter=:capture_genus_counter=:capture_order_counter=:capture_phylum_counter=:capture_species_counter=:evoltype=D:gtdb_class_counter=c__Gammaproteobacteria--6:gtdb_domain_counter=d__Bacteria--6:gtdb_family_counter=f__Vibrionaceae--6:gtdb_genus_counter=g__Vibrio--6:gtdb_order_counter=o__Enterobacterales--6:gtdb_phylum_counter=p__Proteobacteria--6:gtdb_species_counter=s__Vibrio gazogenes--1||s__Vibrio gazogenes_A--1||s__Vibrio rhizosphaerae--1||s__Vibrio ruber--1||s__Vibrio sp001506075--1||s__Vibrio spartinae--1:heptad_counter=MCP-40H--6:lbd_counter=:lca=d__Bacteria:lca_tree=g__Vibrio:name=N451866:ref_name_counter=])0.917:0.0454315[&&NHX:Sample_counter=:Type_counter=GTDB--7:capture_class_counter=:capture_domain_counter=:capture_family_counter=:capture_genus_counter=:capture_order_counter=:capture_phylum_counter=:capture_species_counter=:evoltype=D:gtdb_class_counter=c__Gammaproteobacteria--7:gtdb_domain_counter=d__Bacteria--7:gtdb_family_counter=f__Marinomonadaceae--1||f__Vibrionaceae--6:gtdb_genus_counter=g__Marinomonas--1||g__Vibrio--6:gtdb_order_counter=o__Enterobacterales--6||o__Pseudomonadales--1:gtdb_phylum_counter=p__Proteobacteria--7:gtdb_species_counter=s__Marinomonas arctica--1||s__Vibrio gazogenes--1||s__Vibrio gazogenes_A--1||s__Vibrio rhizosphaerae--1||s__Vibrio ruber--1||s__Vibrio sp001506075--1||s__Vibrio spartinae--1:heptad_counter=MCP-40H--7:lbd_counter=:lca=d__Bacteria:lca_tree=c__Gammaproteobacteria:name=N451867:ref_name_counter=])0.994:0.142509[&&NHX:Sample_counter=:Type_counter=GTDB--8:capture_class_counter=:capture_domain_counter=:capture_family_counter=:capture_genus_counter=:capture_order_counter=:capture_phylum_counter=:capture_species_counter=:evoltype=D:gtdb_class_counter=c__Gammaproteobacteria--8:gtdb_domain_counter=d__Bacteria--8:gtdb_family_counter=f__Marinomonadaceae--1||f__Vibrionaceae--7:gtdb_genus_counter=g__Marinomonas--1||g__Vibrio--7:gtdb_order_counter=o__Enterobacterales--7||o__Pseudomonadales--1:gtdb_phylum_counter=p__Proteobacteria--8:gtdb_species_counter=s__Marinomonas arctica--1||s__Vibrio gazogenes--1||s__Vibrio gazogenes_A--1||s__Vibrio mangrovi--1||s__Vibrio rhizosphaerae--1||s__Vibrio ruber--1||s__Vibrio sp001506075--1||s__Vibrio spartinae--1:heptad_counter=MCP-40H--8:lbd_counter=:lca=d__Bacteria:lca_tree=c__Gammaproteobacteria:name=N451868:ref_name_counter=],RS_GCF_015594925.1_protein.faa_NZ_JADNRT010000001.1_592@PF00015_full_PFAM.345.535:0.230056[&&NHX:Type=GTDB:gtdb_class=c__Gammaproteobacteria:gtdb_domain=d__Bacteria:gtdb_family=f__Vibrionaceae:gtdb_genus=g__Vibrio:gtdb_order=o__Enterobacterales:gtdb_phylum=p__Proteobacteria:gtdb_species=s__Vibrio sp002342735:heptad=MCP-40H:species=d__Bacteria_p__Proteobacteria_c__Gammaproteobacteria_o__Enterobacterales_f__Vibrionaceae_g__Vibrio_s__Vibrio sp002342735])0.839:0.0502256[&&NHX:Sample_counter=:Type_counter=GTDB--9:capture_class_counter=:capture_domain_counter=:capture_family_counter=:capture_genus_counter=:capture_order_counter=:capture_phylum_counter=:capture_species_counter=:evoltype=D:gtdb_class_counter=c__Gammaproteobacteria--9:gtdb_domain_counter=d__Bacteria--9:gtdb_family_counter=f__Marinomonadaceae--1||f__Vibrionaceae--8:gtdb_genus_counter=g__Marinomonas--1||g__Vibrio--8:gtdb_order_counter=o__Enterobacterales--8||o__Pseudomonadales--1:gtdb_phylum_counter=p__Proteobacteria--9:gtdb_species_counter=s__Marinomonas arctica--1||s__Vibrio gazogenes--1||s__Vibrio gazogenes_A--1||s__Vibrio mangrovi--1||s__Vibrio rhizosphaerae--1||s__Vibrio ruber--1||s__Vibrio sp001506075--1||s__Vibrio sp002342735--1||s__Vibrio spartinae--1:heptad_counter=MCP-40H--9:lbd_counter=:lca=d__Bacteria:lca_tree=c__Gammaproteobacteria:name=N451870:ref_name_counter=])0.994:0.115325[&&NHX:Sample_counter=:Type_counter=GTDB--13:capture_class_counter=:capture_domain_counter=:capture_family_counter=:capture_genus_counter=:capture_order_counter=:capture_phylum_counter=:capture_species_counter=:evoltype=D:gtdb_class_counter=c__Gammaproteobacteria--13:gtdb_domain_counter=d__Bacteria--13:gtdb_family_counter=f__Marinomonadaceae--1||f__Vibrionaceae--12:gtdb_genus_counter=g__Marinomonas--1||g__Vibrio--12:gtdb_order_counter=o__Enterobacterales--12||o__Pseudomonadales--1:gtdb_phylum_counter=p__Proteobacteria--13:gtdb_species_counter=s__Marinomonas arctica--1||s__Vibrio aerogenes--2||s__Vibrio gazogenes--1||s__Vibrio gazogenes_A--1||s__Vibrio mangrovi--1||s__Vibrio quintilis--2||s__Vibrio rhizosphaerae--1||s__Vibrio ruber--1||s__Vibrio sp001506075--1||s__Vibrio sp002342735--1||s__Vibrio spartinae--1:heptad_counter=MCP-40H--13:lbd_counter=:lca=d__Bacteria:lca_tree=g__Vibrio:name=N451871:ref_name_counter=],(GB_GCA_000755385.1_protein.faa_BBMR01000006.1_12@PF00015_full_PFAM.353.535:0.0309919[&&NHX:Type=GTDB:gtdb_class=c__Gammaproteobacteria:gtdb_domain=d__Bacteria:gtdb_family=f__Vibrionaceae:gtdb_genus=g__Vibrio:gtdb_order=o__Enterobacterales:gtdb_phylum=p__Proteobacteria:gtdb_species=s__Vibrio maritimus_B:heptad=MCP-40H:species=d__Bacteria_p__Proteobacteria_c__Gammaproteobacteria_o__Enterobacterales_f__Vibrionaceae_g__Vibrio_s__Vibrio maritimus_B],(RS_GCF_010587385.1_protein.faa_NZ_CP047476.1_115@PF00015_full_PFAM.341.538:0.17073[&&NHX:Type=GTDB:gtdb_class=c__Gammaproteobacteria:gtdb_domain=d__Bacteria:gtdb_family=f__Vibrionaceae:gtdb_genus=g__Vibrio:gtdb_order=o__Enterobacterales:gtdb_phylum=p__Proteobacteria:gtdb_species=s__Vibrio astriarenae:heptad=MCP-40H:species=d__Bacteria_p__Proteobacteria_c__Gammaproteobacteria_o__Enterobacterales_f__Vibrionaceae_g__Vibrio_s__Vibrio astriarenae],(RS_GCF_900088415.1_protein.faa_NZ_FLLQ01000001.1_973@PF00015_full_PFAM.344.539:5e-09[&&NHX:Type=GTDB:gtdb_class=c__Gammaproteobacteria:gtdb_domain=d__Bacteria:gtdb_family=f__Vibrionaceae:gtdb_genus=g__Vibrio:gtdb_order=o__Enterobacterales:gtdb_phylum=p__Proteobacteria:gtdb_species=s__Vibrio mediterranei:heptad=MCP-40H:species=d__Bacteria_p__Proteobacteria_c__Gammaproteobacteria_o__Enterobacterales_f__Vibrionaceae_g__Vibrio_s__Vibrio mediterranei],RS_GCF_001639065.2_protein.faa_NZ_LQXO02000022.1_84@PF00015_full_PFAM.342.539:5e-09[&&NHX:Type=GTDB:gtdb_class=c__Gammaproteobacteria:gtdb_domain=d__Bacteria:gtdb_family=f__Vibrionaceae:gtdb_genus=g__Vibrio:gtdb_order=o__Enterobacterales:gtdb_phylum=p__Proteobacteria:gtdb_species=s__Vibrio barjaei:heptad=MCP-40H:species=d__Bacteria_p__Proteobacteria_c__Gammaproteobacteria_o__Enterobacterales_f__Vibrionaceae_g__Vibrio_s__Vibrio barjaei])0.949:0.0486223[&&NHX:Sample_counter=:Type_counter=GTDB--2:capture_class_counter=:capture_domain_counter=:capture_family_counter=:capture_genus_counter=:capture_order_counter=:capture_phylum_counter=:capture_species_counter=:evoltype=D:gtdb_class_counter=c__Gammaproteobacteria--2:gtdb_domain_counter=d__Bacteria--2:gtdb_family_counter=f__Vibrionaceae--2:gtdb_genus_counter=g__Vibrio--2:gtdb_order_counter=o__Enterobacterales--2:gtdb_phylum_counter=p__Proteobacteria--2:gtdb_species_counter=s__Vibrio barjaei--1||s__Vibrio mediterranei--1:heptad_counter=MCP-40H--2:lbd_counter=:lca=d__Bacteria:lca_tree=g__Vibrio:name=N451876:ref_name_counter=])0.817:0.0225156[&&NHX:Sample_counter=:Type_counter=GTDB--3:capture_class_counter=:capture_domain_counter=:capture_family_counter=:capture_genus_counter=:capture_order_counter=:capture_phylum_counter=:capture_species_counter=:evoltype=D:gtdb_class_counter=c__Gammaproteobacteria--3:gtdb_domain_counter=d__Bacteria--3:gtdb_family_counter=f__Vibrionaceae--3:gtdb_genus_counter=g__Vibrio--3:gtdb_order_counter=o__Enterobacterales--3:gtdb_phylum_counter=p__Proteobacteria--3:gtdb_species_counter=s__Vibrio astriarenae--1||s__Vibrio barjaei--1||s__Vibrio mediterranei--1:heptad_counter=MCP-40H--3:lbd_counter=:lca=d__Bacteria:lca_tree=g__Vibrio:name=N451877:ref_name_counter=])1:0.11725[&&NHX:Sample_counter=:Type_counter=GTDB--4:capture_class_counter=:capture_domain_counter=:capture_family_counter=:capture_genus_counter=:capture_order_counter=:capture_phylum_counter=:capture_species_counter=:evoltype=D:gtdb_class_counter=c__Gammaproteobacteria--4:gtdb_domain_counter=d__Bacteria--4:gtdb_family_counter=f__Vibrionaceae--4:gtdb_genus_counter=g__Vibrio--4:gtdb_order_counter=o__Enterobacterales--4:gtdb_phylum_counter=p__Proteobacteria--4:gtdb_species_counter=s__Vibrio astriarenae--1||s__Vibrio barjaei--1||s__Vibrio maritimus_B--1||s__Vibrio mediterranei--1:heptad_counter=MCP-40H--4:lbd_counter=:lca=d__Bacteria:lca_tree=g__Vibrio:name=N451878:ref_name_counter=])0.547:0.0336807[&&NHX:Sample_counter=:Type_counter=GTDB--17:capture_class_counter=:capture_domain_counter=:capture_family_counter=:capture_genus_counter=:capture_order_counter=:capture_phylum_counter=:capture_species_counter=:evoltype=D:gtdb_class_counter=c__Gammaproteobacteria--17:gtdb_domain_counter=d__Bacteria--17:gtdb_family_counter=f__Marinomonadaceae--1||f__Vibrionaceae--16:gtdb_genus_counter=g__Marinomonas--1||g__Vibrio--16:gtdb_order_counter=o__Enterobacterales--16||o__Pseudomonadales--1:gtdb_phylum_counter=p__Proteobacteria--17:gtdb_species_counter=s__Marinomonas arctica--1||s__Vibrio aerogenes--2||s__Vibrio astriarenae--1||s__Vibrio barjaei--1||s__Vibrio gazogenes--1||s__Vibrio gazogenes_A--1||s__Vibrio mangrovi--1||s__Vibrio maritimus_B--1||s__Vibrio mediterranei--1||s__Vibrio quintilis--2||s__Vibrio rhizosphaerae--1||s__Vibrio ruber--1||s__Vibrio sp001506075--1||s__Vibrio sp002342735--1||s__Vibrio spartinae--1:heptad_counter=MCP-40H--17:lbd_counter=:lca=d__Bacteria:lca_tree=g__Vibrio:name=N451879:ref_name_counter=],((((RS_GCF_002849855.1_protein.faa_NZ_CP018617.1_78@PF00015_full_PFAM.344.539:0.0121526[&&NHX:Type=GTDB:gtdb_class=c__Gammaproteobacteria:gtdb_domain=d__Bacteria:gtdb_family=f__Vibrionaceae:gtdb_genus=g__Vibrio:gtdb_order=o__Enterobacterales:gtdb_phylum=p__Proteobacteria:gtdb_species=s__Vibrio azureus:heptad=MCP-40H:species=d__Bacteria_p__Proteobacteria_c__Gammaproteobacteria_o__Enterobacterales_f__Vibrionaceae_g__Vibrio_s__Vibrio azureus],RS_GCF_007990935.1_protein.faa_NZ_BJXJ01000015.1_64@PF00015_full_PFAM.339.534:0.0308819[&&NHX:Type=GTDB:gtdb_class=c__Gammaproteobacteria:gtdb_domain=d__Bacteria:gtdb_family=f__Vibrionaceae:gtdb_genus=g__Vibrio:gtdb_order=o__Enterobacterales:gtdb_phylum=p__Proteobacteria:gtdb_species=s__Vibrio sagamiensis:heptad=MCP-40H:species=d__Bacteria_p__Proteobacteria_c__Gammaproteobacteria_o__Enterobacterales_f__Vibrionaceae_g__Vibrio_s__Vibrio sagamiensis])1:0.162253[&&NHX:Sample_counter=:Type_counter=GTDB--2:capture_class_counter=:capture_domain_counter=:capture_family_counter=:capture_genus_counter=:capture_order_counter=:capture_phylum_counter=:capture_species_counter=:evoltype=D:gtdb_class_counter=c__Gammaproteobacteria--2:gtdb_domain_counter=d__Bacteria--2:gtdb_family_counter=f__Vibrionaceae--2:gtdb_genus_counter=g__Vibrio--2:gtdb_order_counter=o__Enterobacterales--2:gtdb_phylum_counter=p__Proteobacteria--2:gtdb_species_counter=s__Vibrio azureus--1||s__Vibrio sagamiensis--1:heptad_counter=MCP-40H--2:lbd_counter=:lca=d__Bacteria:lca_tree=g__Vibrio:name=N451882:ref_name_counter=],((RS_GCF_900460535.1_protein.faa_NZ_UHIL01000002.1_657@PF00015_full_PFAM.342.540:0.014207[&&NHX:Type=GTDB:gtdb_class=c__Gammaproteobacteria:gtdb_domain=d__Bacteria:gtdb_family=f__Vibrionaceae:gtdb_genus=g__Vibrio:gtdb_order=o__Enterobacterales:gtdb_phylum=p__Proteobacteria:gtdb_species=s__Vibrio parahaemolyticus:heptad=MCP-40H:species=d__Bacteria_p__Proteobacteria_c__Gammaproteobacteria_o__Enterobacterales_f__Vibrionaceae_g__Vibrio_s__Vibrio parahaemolyticus],RS_GCF_000830505.1_protein.faa_NZ_JXOK01000002.1_17@PF00015_full_PFAM.353.536:0.0829277[&&NHX:Type=GTDB:gtdb_class=c__Gammaproteobacteria:gtdb_domain=d__Bacteria:gtdb_family=f__Vibrionaceae:gtdb_genus=g__Vibrio:gtdb_order=o__Enterobacterales:gtdb_phylum=p__Proteobacteria:gtdb_species=s__Vibrio mytili:heptad=MCP-40H:species=d__Bacteria_p__Proteobacteria_c__Gammaproteobacteria_o__Enterobacterales_f__Vibrionaceae_g__Vibrio_s__Vibrio mytili])0.754:0.0107366[&&NHX:Sample_counter=:Type_counter=GTDB--2:capture_class_counter=:capture_domain_counter=:capture_family_counter=:capture_genus_counter=:capture_order_counter=:capture_phylum_counter=:capture_species_counter=:evoltype=D:gtdb_class_counter=c__Gammaproteobacteria--2:gtdb_domain_counter=d__Bacteria--2:gtdb_family_counter=f__Vibrionaceae--2:gtdb_genus_counter=g__Vibrio--2:gtdb_order_counter=o__Enterobacterales--2:gtdb_phylum_counter=p__Proteobacteria--2:gtdb_species_counter=s__Vibrio mytili--1||s__Vibrio parahaemolyticus--1:heptad_counter=MCP-40H--2:lbd_counter=:lca=d__Bacteria:lca_tree=g__Vibrio:name=N451885:ref_name_counter=],GB_GCA_001048675.1_protein.faa_CCKK01000003.1_625@PF00015_full_PFAM.335.540:0.00813524[&&NHX:Type=GTDB:gtdb_class=c__Gammaproteobacteria:gtdb_domain=d__Bacteria:gtdb_family=f__Vibrionaceae:gtdb_genus=g__Vibrio:gtdb_order=o__Enterobacterales:gtdb_phylum=p__Proteobacteria:gtdb_species=s__Vibrio diabolicus:heptad=MCP-40H:species=d__Bacteria_p__Proteobacteria_c__Gammaproteobacteria_o__Enterobacterales_f__Vibrionaceae_g__Vibrio_s__Vibrio diabolicus])0.817:0.0131796[&&NHX:Sample_counter=:Type_counter=GTDB--3:capture_class_counter=:capture_domain_counter=:capture_family_counter=:capture_genus_counter=:capture_order_counter=:capture_phylum_counter=:capture_species_counter=:evoltype=D:gtdb_class_counter=c__Gammaproteobacteria--3:gtdb_domain_counter=d__Bacteria--3:gtdb_family_counter=f__Vibrionaceae--3:gtdb_genus_counter=g__Vibrio--3:gtdb_order_counter=o__Enterobacterales--3:gtdb_phylum_counter=p__Proteobacteria--3:gtdb_species_counter=s__Vibrio diabolicus--1||s__Vibrio mytili--1||s__Vibrio parahaemolyticus--1:heptad_counter=MCP-40H--3:lbd_counter=:lca=d__Bacteria:lca_tree=g__Vibrio:name=N451887:ref_name_counter=])0.845:0.0168294[&&NHX:Sample_counter=:Type_counter=GTDB--5:capture_class_counter=:capture_domain_counter=:capture_family_counter=:capture_genus_counter=:capture_order_counter=:capture_phylum_counter=:capture_species_counter=:evoltype=D:gtdb_class_counter=c__Gammaproteobacteria--5:gtdb_domain_counter=d__Bacteria--5:gtdb_family_counter=f__Vibrionaceae--5:gtdb_genus_counter=g__Vibrio--5:gtdb_order_counter=o__Enterobacterales--5:gtdb_phylum_counter=p__Proteobacteria--5:gtdb_species_counter=s__Vibrio azureus--1||s__Vibrio diabolicus--1||s__Vibrio mytili--1||s__Vibrio parahaemolyticus--1||s__Vibrio sagamiensis--1:heptad_counter=MCP-40H--5:lbd_counter=:lca=d__Bacteria:lca_tree=g__Vibrio:name=N451888:ref_name_counter=],(((RS_GCF_000354175.2_protein.faa_NC_022359.1_394@PF00015_full_PFAM.334.532:0.00353829[&&NHX:Type=GTDB:gtdb_class=c__Gammaproteobacteria:gtdb_domain=d__Bacteria:gtdb_family=f__Vibrionaceae:gtdb_genus=g__Vibrio:gtdb_order=o__Enterobacterales:gtdb_phylum=p__Proteobacteria:gtdb_species=s__Vibrio alginolyticus:heptad=MCP-40H:species=d__Bacteria_p__Proteobacteria_c__Gammaproteobacteria_o__Enterobacterales_f__Vibrionaceae_g__Vibrio_s__Vibrio alginolyticus],RS_GCF_000817815.1_protein.faa_NZ_JPRD01000020.1_66@PF00015_full_PFAM.339.532:5e-09[&&NHX:Type=GTDB:gtdb_class=c__Gammaproteobacteria:gtdb_domain=d__Bacteria:gtdb_family=f__Vibrionaceae:gtdb_genus=g__Vibrio:gtdb_order=o__Enterobacterales:gtdb_phylum=p__Proteobacteria:gtdb_species=s__Vibrio owensii:heptad=MCP-40H:species=d__Bacteria_p__Proteobacteria_c__Gammaproteobacteria_o__Enterobacterales_f__Vibrionaceae_g__Vibrio_s__Vibrio owensii])0:5e-09[&&NHX:Sample_counter=:Type_counter=GTDB--2:capture_class_counter=:capture_domain_counter=:capture_family_counter=:capture_genus_counter=:capture_order_counter=:capture_phylum_counter=:capture_species_counter=:evoltype=D:gtdb_class_counter=c__Gammaproteobacteria--2:gtdb_domain_counter=d__Bacteria--2:gtdb_family_counter=f__Vibrionaceae--2:gtdb_genus_counter=g__Vibrio--2:gtdb_order_counter=o__Enterobacterales--2:gtdb_phylum_counter=p__Proteobacteria--2:gtdb_species_counter=s__Vibrio alginolyticus--1||s__Vibrio owensii--1:heptad_counter=MCP-40H--2:lbd_counter=:lca=d__Bacteria:lca_tree=g__Vibrio:name=N451891:ref_name_counter=],((RS_GCF_000171815.1_protein.faa_NZ_ABGR01000003.1_301@PF00015_full_PFAM.336.533:0.0185386[&&NHX:Type=GTDB:gtdb_class=c__Gammaproteobacteria:gtdb_domain=d__Bacteria:gtdb_family=f__Vibrionaceae:gtdb_genus=g__Vibrio:gtdb_order=o__Enterobacterales:gtdb_phylum=p__Proteobacteria:gtdb_species=s__Vibrio sp000171815:heptad=MCP-40H:species=d__Bacteria_p__Proteobacteria_c__Gammaproteobacteria_o__Enterobacterales_f__Vibrionaceae_g__Vibrio_s__Vibrio sp000171815],RS_GCF_002163755.1_protein.faa_NZ_CP015864.1_1481@PF00015_full_PFAM.340.532:0.0150003[&&NHX:Type=GTDB:gtdb_class=c__Gammaproteobacteria:gtdb_domain=d__Bacteria:gtdb_family=f__Vibrionaceae:gtdb_genus=g__Vibrio:gtdb_order=o__Enterobacterales:gtdb_phylum=p__Proteobacteria:gtdb_species=s__Vibrio campbellii:heptad=MCP-40H:species=d__Bacteria_p__Proteobacteria_c__Gammaproteobacteria_o__Enterobacterales_f__Vibrionaceae_g__Vibrio_s__Vibrio campbellii])0:5e-09[&&NHX:Sample_counter=:Type_counter=GTDB--2:capture_class_counter=:capture_domain_counter=:capture_family_counter=:capture_genus_counter=:capture_order_counter=:capture_phylum_counter=:capture_species_counter=:evoltype=D:gtdb_class_counter=c__Gammaproteobacteria--2:gtdb_domain_counter=d__Bacteria--2:gtdb_family_counter=f__Vibrionaceae--2:gtdb_genus_counter=g__Vibrio--2:gtdb_order_counter=o__Enterobacterales--2:gtdb_phylum_counter=p__Proteobacteria--2:gtdb_species_counter=s__Vibrio campbellii--1||s__Vibrio sp000171815--1:heptad_counter=MCP-40H--2:lbd_counter=:lca=d__Bacteria:lca_tree=g__Vibrio:name=N451894:ref_name_counter=],RS_GCF_000400365.1_protein.faa_NZ_BAOG01000063.1_131@PF00015_full_PFAM.338.532:5e-09[&&NHX:Type=GTDB:gtdb_class=c__Gammaproteobacteria:gtdb_domain=d__Bacteria:gtdb_family=f__Vibrionaceae:gtdb_genus=g__Vibrio:gtdb_order=o__Enterobacterales:gtdb_phylum=p__Proteobacteria:gtdb_species=s__Vibrio jasicida:heptad=MCP-40H:species=d__Bacteria_p__Proteobacteria_c__Gammaproteobacteria_o__Enterobacterales_f__Vibrionaceae_g__Vibrio_s__Vibrio jasicida])0:5e-09[&&NHX:Sample_counter=:Type_counter=GTDB--3:capture_class_counter=:capture_domain_counter=:capture_family_counter=:capture_genus_counter=:capture_order_counter=:capture_phylum_counter=:capture_species_counter=:evoltype=D:gtdb_class_counter=c__Gammaproteobacteria--3:gtdb_domain_counter=d__Bacteria--3:gtdb_family_counter=f__Vibrionaceae--3:gtdb_genus_counter=g__Vibrio--3:gtdb_order_counter=o__Enterobacterales--3:gtdb_phylum_counter=p__Proteobacteria--3:gtdb_species_counter=s__Vibrio campbellii--1||s__Vibrio jasicida--1||s__Vibrio sp000171815--1:heptad_counter=MCP-40H--3:lbd_counter=:lca=d__Bacteria:lca_tree=g__Vibrio:name=N451896:ref_name_counter=])0.798:0.00363012[&&NHX:Sample_counter=:Type_counter=GTDB--5:capture_class_counter=:capture_domain_counter=:capture_family_counter=:capture_genus_counter=:capture_order_counter=:capture_phylum_counter=:capture_species_counter=:evoltype=D:gtdb_class_counter=c__Gammaproteobacteria--5:gtdb_domain_counter=d__Bacteria--5:gtdb_family_counter=f__Vibrionaceae--5:gtdb_genus_counter=g__Vibrio--5:gtdb_order_counter=o__Enterobacterales--5:gtdb_phylum_counter=p__Proteobacteria--5:gtdb_species_counter=s__Vibrio alginolyticus--1||s__Vibrio campbellii--1||s__Vibrio jasicida--1||s__Vibrio owensii--1||s__Vibrio sp000171815--1:heptad_counter=MCP-40H--5:lbd_counter=:lca=d__Bacteria:lca_tree=g__Vibrio:name=N451897:ref_name_counter=],(RS_GCF_001591145.1_protein.faa_NZ_BCUF01000007.1_81@PF00015_full_PFAM.335.532:0.00355129[&&NHX:Type=GTDB:gtdb_class=c__Gammaproteobacteria:gtdb_domain=d__Bacteria:gtdb_family=f__Vibrionaceae:gtdb_genus=g__Vibrio:gtdb_order=o__Enterobacterales:gtdb_phylum=p__Proteobacteria:gtdb_species=s__Vibrio harveyi:heptad=MCP-40H:species=d__Bacteria_p__Proteobacteria_c__Gammaproteobacteria_o__Enterobacterales_f__Vibrionaceae_g__Vibrio_s__Vibrio harveyi],RS_GCF_002906655.1_protein.faa_NZ_CP025795.1_122@PF00015_full_PFAM.336.532:0.00356939[&&NHX:Type=GTDB:gtdb_class=c__Gammaproteobacteria:gtdb_domain=d__Bacteria:gtdb_family=f__Vibrionaceae:gtdb_genus=g__Vibrio:gtdb_order=o__Enterobacterales:gtdb_phylum=p__Proteobacteria:gtdb_species=s__Vibrio hyugaensis:heptad=MCP-40H:species=d__Bacteria_p__Proteobacteria_c__Gammaproteobacteria_o__Enterobacterales_f__Vibrionaceae_g__Vibrio_s__Vibrio hyugaensis])0:5e-09[&&NHX:Sample_counter=:Type_counter=GTDB--2:capture_class_counter=:capture_domain_counter=:capture_family_counter=:capture_genus_counter=:capture_order_counter=:capture_phylum_counter=:capture_species_counter=:evoltype=D:gtdb_class_counter=c__Gammaproteobacteria--2:gtdb_domain_counter=d__Bacteria--2:gtdb_family_counter=f__Vibrionaceae--2:gtdb_genus_counter=g__Vibrio--2:gtdb_order_counter=o__Enterobacterales--2:gtdb_phylum_counter=p__Proteobacteria--2:gtdb_species_counter=s__Vibrio harveyi--1||s__Vibrio hyugaensis--1:heptad_counter=MCP-40H--2:lbd_counter=:lca=d__Bacteria:lca_tree=g__Vibrio:name=N451900:ref_name_counter=])0.873:0.00992872[&&NHX:Sample_counter=:Type_counter=GTDB--7:capture_class_counter=:capture_domain_counter=:capture_family_counter=:capture_genus_counter=:capture_order_counter=:capture_phylum_counter=:capture_species_counter=:evoltype=D:gtdb_class_counter=c__Gammaproteobacteria--7:gtdb_domain_counter=d__Bacteria--7:gtdb_family_counter=f__Vibrionaceae--7:gtdb_genus_counter=g__Vibrio--7:gtdb_order_counter=o__Enterobacterales--7:gtdb_phylum_counter=p__Proteobacteria--7:gtdb_species_counter=s__Vibrio alginolyticus--1||s__Vibrio campbellii--1||s__Vibrio harveyi--1||s__Vibrio hyugaensis--1||s__Vibrio jasicida--1||s__Vibrio owensii--1||s__Vibrio sp000171815--1:heptad_counter=MCP-40H--7:lbd_counter=:lca=d__Bacteria:lca_tree=g__Vibrio:name=N451901:ref_name_counter=])0:5e-09[&&NHX:Sample_counter=:Type_counter=GTDB--12:capture_class_counter=:capture_domain_counter=:capture_family_counter=:capture_genus_counter=:capture_order_counter=:capture_phylum_counter=:capture_species_counter=:evoltype=D:gtdb_class_counter=c__Gammaproteobacteria--12:gtdb_domain_counter=d__Bacteria--12:gtdb_family_counter=f__Vibrionaceae--12:gtdb_genus_counter=g__Vibrio--12:gtdb_order_counter=o__Enterobacterales--12:gtdb_phylum_counter=p__Proteobacteria--12:gtdb_species_counter=s__Vibrio alginolyticus--1||s__Vibrio azureus--1||s__Vibrio campbellii--1||s__Vibrio diabolicus--1||s__Vibrio harveyi--1||s__Vibrio hyugaensis--1||s__Vibrio jasicida--1||s__Vibrio mytili--1||s__Vibrio owensii--1||s__Vibrio parahaemolyticus--1||s__Vibrio sagamiensis--1||s__Vibrio sp000171815--1:heptad_counter=MCP-40H--12:lbd_counter=:lca=d__Bacteria:lca_tree=g__Vibrio:name=N451902:ref_name_counter=],RS_GCF_002741985.1_protein.faa_NZ_APHW01000101.1_81@PF00015_full_PFAM.334.532:0.0353613[&&NHX:Type=GTDB:gtdb_class=c__Gammaproteobacteria:gtdb_domain=d__Bacteria:gtdb_family=f__Vibrionaceae:gtdb_genus=g__Vibrio:gtdb_order=o__Enterobacterales:gtdb_phylum=p__Proteobacteria:gtdb_species=s__Vibrio rotiferianus:heptad=MCP-40H:species=d__Bacteria_p__Proteobacteria_c__Gammaproteobacteria_o__Enterobacterales_f__Vibrionaceae_g__Vibrio_s__Vibrio rotiferianus])0.998:0.0862942[&&NHX:Sample_counter=:Type_counter=GTDB--13:capture_class_counter=:capture_domain_counter=:capture_family_counter=:capture_genus_counter=:capture_order_counter=:capture_phylum_counter=:capture_species_counter=:evoltype=D:gtdb_class_counter=c__Gammaproteobacteria--13:gtdb_domain_counter=d__Bacteria--13:gtdb_family_counter=f__Vibrionaceae--13:gtdb_genus_counter=g__Vibrio--13:gtdb_order_counter=o__Enterobacterales--13:gtdb_phylum_counter=p__Proteobacteria--13:gtdb_species_counter=s__Vibrio alginolyticus--1||s__Vibrio azureus--1||s__Vibrio campbellii--1||s__Vibrio diabolicus--1||s__Vibrio harveyi--1||s__Vibrio hyugaensis--1||s__Vibrio jasicida--1||s__Vibrio mytili--1||s__Vibrio owensii--1||s__Vibrio parahaemolyticus--1||s__Vibrio rotiferianus--1||s__Vibrio sagamiensis--1||s__Vibrio sp000171815--1:heptad_counter=MCP-40H--13:lbd_counter=:lca=d__Bacteria:lca_tree=g__Vibrio:name=N451904:ref_name_counter=])0.887:0.0241935[&&NHX:Sample_counter=:Type_counter=GTDB--30:capture_class_counter=:capture_domain_counter=:capture_family_counter=:capture_genus_counter=:capture_order_counter=:capture_phylum_counter=:capture_species_counter=:evoltype=D:gtdb_class_counter=c__Gammaproteobacteria--30:gtdb_domain_counter=d__Bacteria--30:gtdb_family_counter=f__Marinomonadaceae--1||f__Vibrionaceae--29:gtdb_genus_counter=g__Marinomonas--1||g__Vibrio--29:gtdb_order_counter=o__Enterobacterales--29||o__Pseudomonadales--1:gtdb_phylum_counter=p__Proteobacteria--30:gtdb_species_counter=s__Marinomonas arctica--1||s__Vibrio aerogenes--2||s__Vibrio alginolyticus--1||s__Vibrio astriarenae--1||s__Vibrio azureus--1||s__Vibrio barjaei--1||s__Vibrio campbellii--1||s__Vibrio diabolicus--1||s__Vibrio gazogenes--1||s__Vibrio gazogenes_A--1||s__Vibrio harveyi--1||s__Vibrio hyugaensis--1||s__Vibrio jasicida--1||s__Vibrio mangrovi--1||s__Vibrio maritimus_B--1||s__Vibrio mediterranei--1||s__Vibrio mytili--1||s__Vibrio owensii--1||s__Vibrio parahaemolyticus--1||s__Vibrio quintilis--2||s__Vibrio rhizosphaerae--1||s__Vibrio rotiferianus--1||s__Vibrio ruber--1||s__Vibrio sagamiensis--1||s__Vibrio sp000171815--1||s__Vibrio sp001506075--1||s__Vibrio sp002342735--1||s__Vibrio spartinae--1:heptad_counter=MCP-40H--30:lbd_counter=:lca=d__Bacteria:lca_tree=g__Vibrio:name=N451905:ref_name_counter=],(RS_GCF_900060185.1_protein.faa_NZ_FIZY01000006.1_2@PF00015_full_PFAM.325.519:0.195252[&&NHX:Type=GTDB:gtdb_class=c__Gammaproteobacteria:gtdb_domain=d__Bacteria:gtdb_family=f__Vibrionaceae:gtdb_genus=g__Enterovibrio:gtdb_order=o__Enterobacterales:gtdb_phylum=p__Proteobacteria:gtdb_species=s__Enterovibrio marinus:heptad=MCP-40H:species=d__Bacteria_p__Proteobacteria_c__Gammaproteobacteria_o__Enterobacterales_f__Vibrionaceae_g__Enterovibrio_s__Enterovibrio marinus],(RS_GCF_900460245.1_protein.faa_NZ_UHIP01000002.1_1339@PF00015_full_PFAM.355.541:0.0397269[&&NHX:Type=GTDB:gtdb_class=c__Gammaproteobacteria:gtdb_domain=d__Bacteria:gtdb_family=f__Vibrionaceae:gtdb_genus=g__Vibrio:gtdb_order=o__Enterobacterales:gtdb_phylum=p__Proteobacteria:gtdb_species=s__Vibrio fluvialis:heptad=MCP-40H:species=d__Bacteria_p__Proteobacteria_c__Gammaproteobacteria_o__Enterobacterales_f__Vibrionaceae_g__Vibrio_s__Vibrio fluvialis],RS_GCF_000740015.1_protein.faa_NZ_BBJY01000020.1_87@PF00015_full_PFAM.359.537:0.0981409[&&NHX:Type=GTDB:gtdb_class=c__Gammaproteobacteria:gtdb_domain=d__Bacteria:gtdb_family=f__Vibrionaceae:gtdb_genus=g__Vibrio:gtdb_order=o__Enterobacterales:gtdb_phylum=p__Proteobacteria:gtdb_species=s__Vibrio diazotrophicus:heptad=MCP-40H:species=d__Bacteria_p__Proteobacteria_c__Gammaproteobacteria_o__Enterobacterales_f__Vibrionaceae_g__Vibrio_s__Vibrio diazotrophicus])1:0.172905[&&NHX:Sample_counter=:Type_counter=GTDB--2:capture_class_counter=:capture_domain_counter=:capture_family_counter=:capture_genus_counter=:capture_order_counter=:capture_phylum_counter=:capture_species_counter=:evoltype=D:gtdb_class_counter=c__Gammaproteobacteria--2:gtdb_domain_counter=d__Bacteria--2:gtdb_family_counter=f__Vibrionaceae--2:gtdb_genus_counter=g__Vibrio--2:gtdb_order_counter=o__Enterobacterales--2:gtdb_phylum_counter=p__Proteobacteria--2:gtdb_species_counter=s__Vibrio diazotrophicus--1||s__Vibrio fluvialis--1:heptad_counter=MCP-40H--2:lbd_counter=:lca=d__Bacteria:lca_tree=g__Vibrio:name=N451909:ref_name_counter=])0.618:0.0345003[&&NHX:Sample_counter=:Type_counter=GTDB--3:capture_class_counter=:capture_domain_counter=:capture_family_counter=:capture_genus_counter=:capture_order_counter=:capture_phylum_counter=:capture_species_counter=:evoltype=D:gtdb_class_counter=c__Gammaproteobacteria--3:gtdb_domain_counter=d__Bacteria--3:gtdb_family_counter=f__Vibrionaceae--3:gtdb_genus_counter=g__Enterovibrio--1||g__Vibrio--2:gtdb_order_counter=o__Enterobacterales--3:gtdb_phylum_counter=p__Proteobacteria--3:gtdb_species_counter=s__Enterovibrio marinus--1||s__Vibrio diazotrophicus--1||s__Vibrio fluvialis--1:heptad_counter=MCP-40H--3:lbd_counter=:lca=d__Bacteria:lca_tree=f__Vibrionaceae:name=N451910:ref_name_counter=])0.476:0.0101907[&&NHX:Sample_counter=:Type_counter=GTDB--33:capture_class_counter=:capture_domain_counter=:capture_family_counter=:capture_genus_counter=:capture_order_counter=:capture_phylum_counter=:capture_species_counter=:evoltype=D:gtdb_class_counter=c__Gammaproteobacteria--33:gtdb_domain_counter=d__Bacteria--33:gtdb_family_counter=f__Marinomonadaceae--1||f__Vibrionaceae--32:gtdb_genus_counter=g__Enterovibrio--1||g__Marinomonas--1||g__Vibrio--31:gtdb_order_counter=o__Enterobacterales--32||o__Pseudomonadales--1:gtdb_phylum_counter=p__Proteobacteria--33:gtdb_species_counter=s__Enterovibrio marinus--1||s__Marinomonas arctica--1||s__Vibrio aerogenes--2||s__Vibrio alginolyticus--1||s__Vibrio astriarenae--1||s__Vibrio azureus--1||s__Vibrio barjaei--1||s__Vibrio campbellii--1||s__Vibrio diabolicus--1||s__Vibrio diazotrophicus--1||s__Vibrio fluvialis--1||s__Vibrio gazogenes--1||s__Vibrio gazogenes_A--1||s__Vibrio harveyi--1||s__Vibrio hyugaensis--1||s__Vibrio jasicida--1||s__Vibrio mangrovi--1||s__Vibrio maritimus_B--1||s__Vibrio mediterranei--1||s__Vibrio mytili--1||s__Vibrio owensii--1||s__Vibrio parahaemolyticus--1||s__Vibrio quintilis--2||s__Vibrio rhizosphaerae--1||s__Vibrio rotiferianus--1||s__Vibrio ruber--1||s__Vibrio sagamiensis--1||s__Vibrio sp000171815--1||s__Vibrio sp001506075--1||s__Vibrio sp002342735--1||s__Vibrio spartinae--1:heptad_counter=MCP-40H--33:lbd_counter=:lca=d__Bacteria:lca_tree=g__Vibrio:name=N451911:ref_name_counter=])0.824:0.0175059[&&NHX:Sample_counter=:Type_counter=GTDB--51:capture_class_counter=:capture_domain_counter=:capture_family_counter=:capture_genus_counter=:capture_order_counter=:capture_phylum_counter=:capture_species_counter=:evoltype=D:gtdb_class_counter=c__Gammaproteobacteria--51:gtdb_domain_counter=d__Bacteria--51:gtdb_family_counter=f__Marinomonadaceae--1||f__Vibrionaceae--50:gtdb_genus_counter=g__Enterovibrio--1||g__Marinomonas--1||g__Vibrio--49:gtdb_order_counter=o__Enterobacterales--50||o__Pseudomonadales--1:gtdb_phylum_counter=p__Proteobacteria--51:gtdb_species_counter=s__Enterovibrio marinus--1||s__Marinomonas arctica--1||s__Vibrio aerogenes--2||s__Vibrio aestuarianus--1||s__Vibrio alginolyticus--1||s__Vibrio anguillarum--1||s__Vibrio astriarenae--1||s__Vibrio azureus--1||s__Vibrio barjaei--1||s__Vibrio campbellii--1||s__Vibrio cholerae--1||s__Vibrio cincinnatiensis--1||s__Vibrio diabolicus--1||s__Vibrio diazotrophicus--2||s__Vibrio fluvialis--2||s__Vibrio fujianensis--1||s__Vibrio furnissii--1||s__Vibrio gazogenes--1||s__Vibrio gazogenes_A--1||s__Vibrio harveyi--1||s__Vibrio hyugaensis--1||s__Vibrio injensis--1||s__Vibrio jasicida--1||s__Vibrio mangrovi--1||s__Vibrio maritimus_B--1||s__Vibrio mediterranei--1||s__Vibrio metoecus--1||s__Vibrio metoecus_B--1||s__Vibrio metschnikovii--1||s__Vibrio mimicus--1||s__Vibrio mytili--1||s__Vibrio ordalii--1||s__Vibrio owensii--1||s__Vibrio parahaemolyticus--1||s__Vibrio plantisponsor--1||s__Vibrio quintilis--2||s__Vibrio rhizosphaerae--1||s__Vibrio rotiferianus--1||s__Vibrio ruber--1||s__Vibrio sagamiensis--1||s__Vibrio sp000171815--1||s__Vibrio sp000176715--1||s__Vibrio sp001506075--1||s__Vibrio sp002342735--1||s__Vibrio sp007124475--1||s__Vibrio sp014596725--1||s__Vibrio spartinae--1:heptad_counter=MCP-40H--51:lbd_counter=:lca=d__Bacteria:lca_tree=g__Vibrio:name=N451912:ref_name_counter=],((((((RS_GCF_000331515.1_protein.faa_NZ_AMZO01000006.1_304@PF00015_full_PFAM.350.541:0.0845607[&&NHX:Type=GTDB:gtdb_class=c__Gammaproteobacteria:gtdb_domain=d__Bacteria:gtdb_family=f__Vibrionaceae:gtdb_genus=g__Photobacterium:gtdb_order=o__Enterobacterales:gtdb_phylum=p__Proteobacteria:gtdb_species=s__Photobacterium marinum:heptad=MCP-40H:species=d__Bacteria_p__Proteobacteria_c__Gammaproteobacteria_o__Enterobacterales_f__Vibrionaceae_g__Photobacterium_s__Photobacterium marinum],(RS_GCF_000272145.2_protein.faa_NZ_AJYW02000071.1_18@PF00015_full_PFAM.336.538:0.0719848[&&NHX:Type=GTDB:gtdb_class=c__Gammaproteobacteria:gtdb_domain=d__Bacteria:gtdb_family=f__Vibrionaceae:gtdb_genus=g__Vibrio:gtdb_order=o__Enterobacterales:gtdb_phylum=p__Proteobacteria:gtdb_species=s__Vibrio sp000272145:heptad=MCP-40H:species=d__Bacteria_p__Proteobacteria_c__Gammaproteobacteria_o__Enterobacterales_f__Vibrionaceae_g__Vibrio_s__Vibrio sp000272145],(RS_GCF_005281835.1_protein.faa_NZ_RZIS01000002.1_156@PF00015_full_PFAM.337.536:0.0236907[&&NHX:Type=GTDB:gtdb_class=c__Gammaproteobacteria:gtdb_domain=d__Bacteria:gtdb_family=f__Vibrionaceae:gtdb_genus=g__Vibrio:gtdb_order=o__Enterobacterales:gtdb_phylum=p__Proteobacteria:gtdb_species=s__Vibrio profundi:heptad=MCP-40H:species=d__Bacteria_p__Proteobacteria_c__Gammaproteobacteria_o__Enterobacterales_f__Vibrionaceae_g__Vibrio_s__Vibrio profundi],(RS_GCF_005281825.1_protein.faa_NZ_SZXU01000001.1_140@PF00015_full_PFAM.335.542:5e-09[&&NHX:Type=GTDB:gtdb_class=c__Gammaproteobacteria:gtdb_domain=d__Bacteria:gtdb_family=f__Vibrionaceae:gtdb_genus=g__Vibrio:gtdb_order=o__Enterobacterales:gtdb_phylum=p__Proteobacteria:gtdb_species=s__Vibrio gallaecicus:heptad=MCP-40H:species=d__Bacteria_p__Proteobacteria_c__Gammaproteobacteria_o__Enterobacterales_f__Vibrionaceae_g__Vibrio_s__Vibrio gallaecicus],RS_GCF_013114625.1_protein.faa_NZ_VTXD01000003.1_179@PF00015_full_PFAM.334.544:0.0136249[&&NHX:Type=GTDB:gtdb_class=c__Gammaproteobacteria:gtdb_domain=d__Bacteria:gtdb_family=f__Vibrionaceae:gtdb_genus=g__Vibrio:gtdb_order=o__Enterobacterales:gtdb_phylum=p__Proteobacteria:gtdb_species=s__Vibrio sp013114625:heptad=MCP-40H:species=d__Bacteria_p__Proteobacteria_c__Gammaproteobacteria_o__Enterobacterales_f__Vibrionaceae_g__Vibrio_s__Vibrio sp013114625])0.903:0.0230702[&&NHX:Sample_counter=:Type_counter=GTDB--2:capture_class_counter=:capture_domain_counter=:capture_family_counter=:capture_genus_counter=:capture_order_counter=:capture_phylum_counter=:capture_species_counter=:evoltype=D:gtdb_class_counter=c__Gammaproteobacteria--2:gtdb_domain_counter=d__Bacteria--2:gtdb_family_counter=f__Vibrionaceae--2:gtdb_genus_counter=g__Vibrio--2:gtdb_order_counter=o__Enterobacterales--2:gtdb_phylum_counter=p__Proteobacteria--2:gtdb_species_counter=s__Vibrio gallaecicus--1||s__Vibrio sp013114625--1:heptad_counter=MCP-40H--2:lbd_counter=:lca=d__Bacteria:lca_tree=g__Vibrio:name=N451918:ref_name_counter=])0.994:0.0775095[&&NHX:Sample_counter=:Type_counter=GTDB--3:capture_class_counter=:capture_domain_counter=:capture_family_counter=:capture_genus_counter=:capture_order_counter=:capture_phylum_counter=:capture_species_counter=:evoltype=D:gtdb_class_counter=c__Gammaproteobacteria--3:gtdb_domain_counter=d__Bacteria--3:gtdb_family_counter=f__Vibrionaceae--3:gtdb_genus_counter=g__Vibrio--3:gtdb_order_counter=o__Enterobacterales--3:gtdb_phylum_counter=p__Proteobacteria--3:gtdb_species_counter=s__Vibrio gallaecicus--1||s__Vibrio profundi--1||s__Vibrio sp013114625--1:heptad_counter=MCP-40H--3:lbd_counter=:lca=d__Bacteria:lca_tree=g__Vibrio:name=N451919:ref_name_counter=])0.902:0.0382595[&&NHX:Sample_counter=:Type_counter=GTDB--4:capture_class_counter=:capture_domain_counter=:capture_family_counter=:capture_genus_counter=:capture_order_counter=:capture_phylum_counter=:capture_species_counter=:evoltype=D:gtdb_class_counter=c__Gammaproteobacteria--4:gtdb_domain_counter=d__Bacteria--4:gtdb_family_counter=f__Vibrionaceae--4:gtdb_genus_counter=g__Vibrio--4:gtdb_order_counter=o__Enterobacterales--4:gtdb_phylum_counter=p__Proteobacteria--4:gtdb_species_counter=s__Vibrio gallaecicus--1||s__Vibrio profundi--1||s__Vibrio sp000272145--1||s__Vibrio sp013114625--1:heptad_counter=MCP-40H--4:lbd_counter=:lca=d__Bacteria:lca_tree=g__Vibrio:name=N451920:ref_name_counter=])0.316:0.0122303[&&NHX:Sample_counter=:Type_counter=GTDB--5:capture_class_counter=:capture_domain_counter=:capture_family_counter=:capture_genus_counter=:capture_order_counter=:capture_phylum_counter=:capture_species_counter=:evoltype=D:gtdb_class_counter=c__Gammaproteobacteria--5:gtdb_domain_counter=d__Bacteria--5:gtdb_family_counter=f__Vibrionaceae--5:gtdb_genus_counter=g__Photobacterium--1||g__Vibrio--4:gtdb_order_counter=o__Enterobacterales--5:gtdb_phylum_counter=p__Proteobacteria--5:gtdb_species_counter=s__Photobacterium marinum--1||s__Vibrio gallaecicus--1||s__Vibrio profundi--1||s__Vibrio sp000272145--1||s__Vibrio sp013114625--1:heptad_counter=MCP-40H--5:lbd_counter=:lca=d__Bacteria:lca_tree=f__Vibrionaceae:name=N451921:ref_name_counter=],((RS_GCF_015594925.1_protein.faa_NZ_JADNRT010000002.1_714@PF00015_full_PFAM.356.546:0.0893284[&&NHX:Type=GTDB:gtdb_class=c__Gammaproteobacteria:gtdb_domain=d__Bacteria:gtdb_family=f__Vibrionaceae:gtdb_genus=g__Vibrio:gtdb_order=o__Enterobacterales:gtdb_phylum=p__Proteobacteria:gtdb_species=s__Vibrio sp002342735:heptad=MCP-40H:species=d__Bacteria_p__Proteobacteria_c__Gammaproteobacteria_o__Enterobacterales_f__Vibrionaceae_g__Vibrio_s__Vibrio sp002342735],(RS_GCF_013114595.1_protein.faa_NZ_VTXE01000001.1_175@PF00015_full_PFAM.341.544:0.0718225[&&NHX:Type=GTDB:gtdb_class=c__Gammaproteobacteria:gtdb_domain=d__Bacteria:gtdb_family=f__Vibrionaceae:gtdb_genus=g__Vibrio:gtdb_order=o__Enterobacterales:gtdb_phylum=p__Proteobacteria:gtdb_species=s__Vibrio sp013114595:heptad=MCP-40H:species=d__Bacteria_p__Proteobacteria_c__Gammaproteobacteria_o__Enterobacterales_f__Vibrionaceae_g__Vibrio_s__Vibrio sp013114595],(GB_GCA_002342685.1_protein.faa_DDQN01000014.1_22@PF00015_full_PFAM.340.544:0.035244[&&NHX:Type=GTDB:gtdb_class=c__Gammaproteobacteria:gtdb_domain=d__Bacteria:gtdb_family=f__Vibrionaceae:gtdb_genus=g__Vibrio:gtdb_order=o__Enterobacterales:gtdb_phylum=p__Proteobacteria:gtdb_species=s__Vibrio sp002342685:heptad=MCP-40H:species=d__Bacteria_p__Proteobacteria_c__Gammaproteobacteria_o__Enterobacterales_f__Vibrionaceae_g__Vibrio_s__Vibrio sp002342685],(GB_GCA_002342685.1_protein.faa_DDQN01000014.1_23@PF00015_full_PFAM.340.543:0.0541267[&&NHX:Type=GTDB:gtdb_class=c__Gammaproteobacteria:gtdb_domain=d__Bacteria:gtdb_family=f__Vibrionaceae:gtdb_genus=g__Vibrio:gtdb_order=o__Enterobacterales:gtdb_phylum=p__Proteobacteria:gtdb_species=s__Vibrio sp002342685:heptad=MCP-40H:species=d__Bacteria_p__Proteobacteria_c__Gammaproteobacteria_o__Enterobacterales_f__Vibrionaceae_g__Vibrio_s__Vibrio sp002342685],RS_GCF_013114595.1_protein.faa_NZ_VTXE01000017.1_28@PF00015_full_PFAM.342.544:0.0319987[&&NHX:Type=GTDB:gtdb_class=c__Gammaproteobacteria:gtdb_domain=d__Bacteria:gtdb_family=f__Vibrionaceae:gtdb_genus=g__Vibrio:gtdb_order=o__Enterobacterales:gtdb_phylum=p__Proteobacteria:gtdb_species=s__Vibrio sp013114595:heptad=MCP-40H:species=d__Bacteria_p__Proteobacteria_c__Gammaproteobacteria_o__Enterobacterales_f__Vibrionaceae_g__Vibrio_s__Vibrio sp013114595])0.854:0.0124098[&&NHX:Sample_counter=:Type_counter=GTDB--2:capture_class_counter=:capture_domain_counter=:capture_family_counter=:capture_genus_counter=:capture_order_counter=:capture_phylum_counter=:capture_species_counter=:evoltype=D:gtdb_class_counter=c__Gammaproteobacteria--2:gtdb_domain_counter=d__Bacteria--2:gtdb_family_counter=f__Vibrionaceae--2:gtdb_genus_counter=g__Vibrio--2:gtdb_order_counter=o__Enterobacterales--2:gtdb_phylum_counter=p__Proteobacteria--2:gtdb_species_counter=s__Vibrio sp002342685--1||s__Vibrio sp013114595--1:heptad_counter=MCP-40H--2:lbd_counter=:lca=d__Bacteria:lca_tree=g__Vibrio:name=N451927:ref_name_counter=])0.215:0.0167385[&&NHX:Sample_counter=:Type_counter=GTDB--3:capture_class_counter=:capture_domain_counter=:capture_family_counter=:capture_genus_counter=:capture_order_counter=:capture_phylum_counter=:capture_species_counter=:evoltype=D:gtdb_class_counter=c__Gammaproteobacteria--3:gtdb_domain_counter=d__Bacteria--3:gtdb_family_counter=f__Vibrionaceae--3:gtdb_genus_counter=g__Vibrio--3:gtdb_order_counter=o__Enterobacterales--3:gtdb_phylum_counter=p__Proteobacteria--3:gtdb_species_counter=s__Vibrio sp002342685--2||s__Vibrio sp013114595--1:heptad_counter=MCP-40H--3:lbd_counter=:lca=d__Bacteria:lca_tree=g__Vibrio:name=N451928:ref_name_counter=])0.804:0.0216503[&&NHX:Sample_counter=:Type_counter=GTDB--4:capture_class_counter=:capture_domain_counter=:capture_family_counter=:capture_genus_counter=:capture_order_counter=:capture_phylum_counter=:capture_species_counter=:evoltype=D:gtdb_class_counter=c__Gammaproteobacteria--4:gtdb_domain_counter=d__Bacteria--4:gtdb_family_counter=f__Vibrionaceae--4:gtdb_genus_counter=g__Vibrio--4:gtdb_order_counter=o__Enterobacterales--4:gtdb_phylum_counter=p__Proteobacteria--4:gtdb_species_counter=s__Vibrio sp002342685--2||s__Vibrio sp013114595--2:heptad_counter=MCP-40H--4:lbd_counter=:lca=d__Bacteria:lca_tree=g__Vibrio:name=N451929:ref_name_counter=])0.886:0.0434948[&&NHX:Sample_counter=:Type_counter=GTDB--5:capture_class_counter=:capture_domain_counter=:capture_family_counter=:capture_genus_counter=:capture_order_counter=:capture_phylum_counter=:capture_species_counter=:evoltype=D:gtdb_class_counter=c__Gammaproteobacteria--5:gtdb_domain_counter=d__Bacteria--5:gtdb_family_counter=f__Vibrionaceae--5:gtdb_genus_counter=g__Vibrio--5:gtdb_order_counter=o__Enterobacterales--5:gtdb_phylum_counter=p__Proteobacteria--5:gtdb_species_counter=s__Vibrio sp002342685--2||s__Vibrio sp002342735--1||s__Vibrio sp013114595--2:heptad_counter=MCP-40H--5:lbd_counter=:lca=d__Bacteria:lca_tree=g__Vibrio:name=N451930:ref_name_counter=],(RS_GCF_003144035.1_protein.faa_NZ_QFWT01000008.1_106@PF00015_full_PFAM.347.533:0.0942808[&&NHX:Type=GTDB:gtdb_class=c__Gammaproteobacteria:gtdb_domain=d__Bacteria:gtdb_family=f__Vibrionaceae:gtdb_genus=g__Vibrio:gtdb_order=o__Enterobacterales:gtdb_phylum=p__Proteobacteria:gtdb_species=s__Vibrio sp003144035:heptad=MCP-40H:species=d__Bacteria_p__Proteobacteria_c__Gammaproteobacteria_o__Enterobacterales_f__Vibrionaceae_g__Vibrio_s__Vibrio sp003144035],RS_GCF_002812955.1_protein.faa_NZ_PFXK01000003.1_377@PF00015_full_PFAM.352.529:0.0307564[&&NHX:Type=GTDB:gtdb_class=c__Gammaproteobacteria:gtdb_domain=d__Bacteria:gtdb_family=f__Vibrionaceae:gtdb_genus=g__Vibrio:gtdb_order=o__Enterobacterales:gtdb_phylum=p__Proteobacteria:gtdb_species=s__Vibrio sp002812955:heptad=MCP-40H:species=d__Bacteria_p__Proteobacteria_c__Gammaproteobacteria_o__Enterobacterales_f__Vibrionaceae_g__Vibrio_s__Vibrio sp002812955])1:0.157834[&&NHX:Sample_counter=:Type_counter=GTDB--2:capture_class_counter=:capture_domain_counter=:capture_family_counter=:capture_genus_counter=:capture_order_counter=:capture_phylum_counter=:capture_species_counter=:evoltype=D:gtdb_class_counter=c__Gammaproteobacteria--2:gtdb_domain_counter=d__Bacteria--2:gtdb_family_counter=f__Vibrionaceae--2:gtdb_genus_counter=g__Vibrio--2:gtdb_order_counter=o__Enterobacterales--2:gtdb_phylum_counter=p__Proteobacteria--2:gtdb_species_counter=s__Vibrio sp002812955--1||s__Vibrio sp003144035--1:heptad_counter=MCP-40H--2:lbd_counter=:lca=d__Bacteria:lca_tree=g__Vibrio:name=N451933:ref_name_counter=])0.951:0.0529355[&&NHX:Sample_counter=:Type_counter=GTDB--7:capture_class_counter=:capture_domain_counter=:capture_family_counter=:capture_genus_counter=:capture_order_counter=:capture_phylum_counter=:capture_species_counter=:evoltype=D:gtdb_class_counter=c__Gammaproteobacteria--7:gtdb_domain_counter=d__Bacteria--7:gtdb_family_counter=f__Vibrionaceae--7:gtdb_genus_counter=g__Vibrio--7:gtdb_order_counter=o__Enterobacterales--7:gtdb_phylum_counter=p__Proteobacteria--7:gtdb_species_counter=s__Vibrio sp002342685--2||s__Vibrio sp002342735--1||s__Vibrio sp002812955--1||s__Vibrio sp003144035--1||s__Vibrio sp013114595--2:heptad_counter=MCP-40H--7:lbd_counter=:lca=d__Bacteria:lca_tree=g__Vibrio:name=N451934:ref_name_counter=])0.58:0.0290511[&&NHX:Sample_counter=:Type_counter=GTDB--12:capture_class_counter=:capture_domain_counter=:capture_family_counter=:capture_genus_counter=:capture_order_counter=:capture_phylum_counter=:capture_species_counter=:evoltype=D:gtdb_class_counter=c__Gammaproteobacteria--12:gtdb_domain_counter=d__Bacteria--12:gtdb_family_counter=f__Vibrionaceae--12:gtdb_genus_counter=g__Photobacterium--1||g__Vibrio--11:gtdb_order_counter=o__Enterobacterales--12:gtdb_phylum_counter=p__Proteobacteria--12:gtdb_species_counter=s__Photobacterium marinum--1||s__Vibrio gallaecicus--1||s__Vibrio profundi--1||s__Vibrio sp000272145--1||s__Vibrio sp002342685--2||s__Vibrio sp002342735--1||s__Vibrio sp002812955--1||s__Vibrio sp003144035--1||s__Vibrio sp013114595--2||s__Vibrio sp013114625--1:heptad_counter=MCP-40H--12:lbd_counter=:lca=d__Bacteria:lca_tree=g__Vibrio:name=N451935:ref_name_counter=],(RS_GCF_000695685.1_protein.faa_NZ_JFFR01000033.1_44@PF00015_full_PFAM.333.544:0.035675[&&NHX:Type=GTDB:gtdb_class=c__Gammaproteobacteria:gtdb_domain=d__Bacteria:gtdb_family=f__Vibrionaceae:gtdb_genus=g__Vibrio:gtdb_order=o__Enterobacterales:gtdb_phylum=p__Proteobacteria:gtdb_species=s__Vibrio fortis:heptad=MCP-40H:species=d__Bacteria_p__Proteobacteria_c__Gammaproteobacteria_o__Enterobacterales_f__Vibrionaceae_g__Vibrio_s__Vibrio fortis],(((((RS_GCF_002156475.1_protein.faa_NZ_MVJE01000025.1_56@PF00015_full_PFAM.343.544:0[&&NHX:Type=GTDB:gtdb_class=c__Gammaproteobacteria:gtdb_domain=d__Bacteria:gtdb_family=f__Vibrionaceae:gtdb_genus=g__Vibrio:gtdb_order=o__Enterobacterales:gtdb_phylum=p__Proteobacteria:gtdb_species=s__Vibrio gigantis:heptad=MCP-40H:species=d__Bacteria_p__Proteobacteria_c__Gammaproteobacteria_o__Enterobacterales_f__Vibrionaceae_g__Vibrio_s__Vibrio gigantis],RS_GCF_013394185.1_protein.faa_NZ_CP041333.1_350@PF00015_full_PFAM.343.544:0[&&NHX:Type=GTDB:gtdb_class=c__Gammaproteobacteria:gtdb_domain=d__Bacteria:gtdb_family=f__Vibrionaceae:gtdb_genus=g__Vibrio:gtdb_order=o__Enterobacterales:gtdb_phylum=p__Proteobacteria:gtdb_species=s__Vibrio sp013394185:heptad=MCP-40H:species=d__Bacteria_p__Proteobacteria_c__Gammaproteobacteria_o__Enterobacterales_f__Vibrionaceae_g__Vibrio_s__Vibrio sp013394185])0:0[&&NHX:Sample_counter=:Type_counter=GTDB--2:capture_class_counter=:capture_domain_counter=:capture_family_counter=:capture_genus_counter=:capture_order_counter=:capture_phylum_counter=:capture_species_counter=:evoltype=D:gtdb_class_counter=c__Gammaproteobacteria--2:gtdb_domain_counter=d__Bacteria--2:gtdb_family_counter=f__Vibrionaceae--2:gtdb_genus_counter=g__Vibrio--2:gtdb_order_counter=o__Enterobacterales--2:gtdb_phylum_counter=p__Proteobacteria--2:gtdb_species_counter=s__Vibrio gigantis--1||s__Vibrio sp013394185--1:heptad_counter=MCP-40H--2:lbd_counter=:lca=d__Bacteria:lca_tree=g__Vibrio:name=N451939:ref_name_counter=],RS_GCF_000316985.1_protein.faa_NZ_ANBW01000218.1_2@PF00015_full_PFAM.343.544:0[&&NHX:Type=GTDB:gtdb_class=c__Gammaproteobacteria:gtdb_domain=d__Bacteria:gtdb_family=f__Vibrionaceae:gtdb_genus=g__Vibrio:gtdb_order=o__Enterobacterales:gtdb_phylum=p__Proteobacteria:gtdb_species=s__Vibrio sp000316985:heptad=MCP-40H:species=d__Bacteria_p__Proteobacteria_c__Gammaproteobacteria_o__Enterobacterales_f__Vibrionaceae_g__Vibrio_s__Vibrio sp000316985]):5e-09[&&NHX:Sample_counter=:Type_counter=GTDB--3:capture_class_counter=:capture_domain_counter=:capture_family_counter=:capture_genus_counter=:capture_order_counter=:capture_phylum_counter=:capture_species_counter=:evoltype=D:gtdb_class_counter=c__Gammaproteobacteria--3:gtdb_domain_counter=d__Bacteria--3:gtdb_family_counter=f__Vibrionaceae--3:gtdb_genus_counter=g__Vibrio--3:gtdb_order_counter=o__Enterobacterales--3:gtdb_phylum_counter=p__Proteobacteria--3:gtdb_species_counter=s__Vibrio gigantis--1||s__Vibrio sp000316985--1||s__Vibrio sp013394185--1:heptad_counter=MCP-40H--3:lbd_counter=:lca=d__Bacteria:lca_tree=g__Vibrio:name=N451941:ref_name_counter=],(((RS_GCF_000272045.2_protein.faa_NZ_AJYZ02000019.1_961@PF00015_full_PFAM.344.545:0.00343192[&&NHX:Type=GTDB:gtdb_class=c__Gammaproteobacteria:gtdb_domain=d__Bacteria:gtdb_family=f__Vibrionaceae:gtdb_genus=g__Vibrio:gtdb_order=o__Enterobacterales:gtdb_phylum=p__Proteobacteria:gtdb_species=s__Vibrio crassostreae_C:heptad=MCP-40H:species=d__Bacteria_p__Proteobacteria_c__Gammaproteobacteria_o__Enterobacterales_f__Vibrionaceae_g__Vibrio_s__Vibrio crassostreae_C],RS_GCF_002156525.1_protein.faa_NZ_MVJF01000037.1_16@PF00015_full_PFAM.344.545:5e-09[&&NHX:Type=GTDB:gtdb_class=c__Gammaproteobacteria:gtdb_domain=d__Bacteria:gtdb_family=f__Vibrionaceae:gtdb_genus=g__Vibrio:gtdb_order=o__Enterobacterales:gtdb_phylum=p__Proteobacteria:gtdb_species=s__Vibrio celticus:heptad=MCP-40H:species=d__Bacteria_p__Proteobacteria_c__Gammaproteobacteria_o__Enterobacterales_f__Vibrionaceae_g__Vibrio_s__Vibrio celticus])0:5e-09[&&NHX:Sample_counter=:Type_counter=GTDB--2:capture_class_counter=:capture_domain_counter=:capture_family_counter=:capture_genus_counter=:capture_order_counter=:capture_phylum_counter=:capture_species_counter=:evoltype=D:gtdb_class_counter=c__Gammaproteobacteria--2:gtdb_domain_counter=d__Bacteria--2:gtdb_family_counter=f__Vibrionaceae--2:gtdb_genus_counter=g__Vibrio--2:gtdb_order_counter=o__Enterobacterales--2:gtdb_phylum_counter=p__Proteobacteria--2:gtdb_species_counter=s__Vibrio celticus--1||s__Vibrio crassostreae_C--1:heptad_counter=MCP-40H--2:lbd_counter=:lca=d__Bacteria:lca_tree=g__Vibrio:name=N451944:ref_name_counter=],(RS_GCF_000272105.2_protein.faa_NZ_AJZD02000112.1_34@PF00015_full_PFAM.344.545:5e-09[&&NHX:Type=GTDB:gtdb_class=c__Gammaproteobacteria:gtdb_domain=d__Bacteria:gtdb_family=f__Vibrionaceae:gtdb_genus=g__Vibrio:gtdb_order=o__Enterobacterales:gtdb_phylum=p__Proteobacteria:gtdb_species=s__Vibrio splendidus_I:heptad=MCP-40H:species=d__Bacteria_p__Proteobacteria_c__Gammaproteobacteria_o__Enterobacterales_f__Vibrionaceae_g__Vibrio_s__Vibrio splendidus_I],RS_GCF_002156455.1_protein.faa_NZ_MVJD01000025.1_41@PF00015_full_PFAM.344.545:0.00687111[&&NHX:Type=GTDB:gtdb_class=c__Gammaproteobacteria:gtdb_domain=d__Bacteria:gtdb_family=f__Vibrionaceae:gtdb_genus=g__Vibrio:gtdb_order=o__Enterobacterales:gtdb_phylum=p__Proteobacteria:gtdb_species=s__Vibrio coralliirubri:heptad=MCP-40H:species=d__Bacteria_p__Proteobacteria_c__Gammaproteobacteria_o__Enterobacterales_f__Vibrionaceae_g__Vibrio_s__Vibrio coralliirubri])0.893:0.00342522[&&NHX:Sample_counter=:Type_counter=GTDB--2:capture_class_counter=:capture_domain_counter=:capture_family_counter=:capture_genus_counter=:capture_order_counter=:capture_phylum_counter=:capture_species_counter=:evoltype=D:gtdb_class_counter=c__Gammaproteobacteria--2:gtdb_domain_counter=d__Bacteria--2:gtdb_family_counter=f__Vibrionaceae--2:gtdb_genus_counter=g__Vibrio--2:gtdb_order_counter=o__Enterobacterales--2:gtdb_phylum_counter=p__Proteobacteria--2:gtdb_species_counter=s__Vibrio coralliirubri--1||s__Vibrio splendidus_I--1:heptad_counter=MCP-40H--2:lbd_counter=:lca=d__Bacteria:lca_tree=g__Vibrio:name=N451947:ref_name_counter=])0.904:0.0069101[&&NHX:Sample_counter=:Type_counter=GTDB--4:capture_class_counter=:capture_domain_counter=:capture_family_counter=:capture_genus_counter=:capture_order_counter=:capture_phylum_counter=:capture_species_counter=:evoltype=D:gtdb_class_counter=c__Gammaproteobacteria--4:gtdb_domain_counter=d__Bacteria--4:gtdb_family_counter=f__Vibrionaceae--4:gtdb_genus_counter=g__Vibrio--4:gtdb_order_counter=o__Enterobacterales--4:gtdb_phylum_counter=p__Proteobacteria--4:gtdb_species_counter=s__Vibrio celticus--1||s__Vibrio coralliirubri--1||s__Vibrio crassostreae_C--1||s__Vibrio splendidus_I--1:heptad_counter=MCP-40H--4:lbd_counter=:lca=d__Bacteria:lca_tree=g__Vibrio:name=N451948:ref_name_counter=],(RS_GCF_014879975.1_protein.faa_NZ_CP062501.1_401@PF00015_full_PFAM.343.544:5e-09[&&NHX:Type=GTDB:gtdb_class=c__Gammaproteobacteria:gtdb_domain=d__Bacteria:gtdb_family=f__Vibrionaceae:gtdb_genus=g__Vibrio:gtdb_order=o__Enterobacterales:gtdb_phylum=p__Proteobacteria:gtdb_species=s__Vibrio bathopelagicus:heptad=MCP-40H:species=d__Bacteria_p__Proteobacteria_c__Gammaproteobacteria_o__Enterobacterales_f__Vibrionaceae_g__Vibrio_s__Vibrio bathopelagicus],(((RS_GCF_014878155.1_protein.faa_NZ_JADANL010000032.1_9@PF00015_full_PFAM.338.545:0.00656303[&&NHX:Type=GTDB:gtdb_class=c__Gammaproteobacteria:gtdb_domain=d__Bacteria:gtdb_family=f__Vibrionaceae:gtdb_genus=g__Vibrio:gtdb_order=o__Enterobacterales:gtdb_phylum=p__Proteobacteria:gtdb_species=s__Vibrio lentus:heptad=MCP-40H:species=d__Bacteria_p__Proteobacteria_c__Gammaproteobacteria_o__Enterobacterales_f__Vibrionaceae_g__Vibrio_s__Vibrio lentus],(((RS_GCF_002875945.1_protein.faa_NZ_MCZK01000144.1_41@PF00015_full_PFAM.342.545:0.00669366[&&NHX:Type=GTDB:gtdb_class=c__Gammaproteobacteria:gtdb_domain=d__Bacteria:gtdb_family=f__Vibrionaceae:gtdb_genus=g__Vibrio:gtdb_order=o__Enterobacterales:gtdb_phylum=p__Proteobacteria:gtdb_species=s__Vibrio lentus_A:heptad=MCP-40H:species=d__Bacteria_p__Proteobacteria_c__Gammaproteobacteria_o__Enterobacterales_f__Vibrionaceae_g__Vibrio_s__Vibrio lentus_A],RS_GCF_900089765.1_protein.faa_NZ_FLOD01000002.1_31@PF00015_full_PFAM.338.546:0.00651586[&&NHX:Type=GTDB:gtdb_class=c__Gammaproteobacteria:gtdb_domain=d__Bacteria:gtdb_family=f__Vibrionaceae:gtdb_genus=g__Vibrio:gtdb_order=o__Enterobacterales:gtdb_phylum=p__Proteobacteria:gtdb_species=s__Vibrio toranzoniae:heptad=MCP-40H:species=d__Bacteria_p__Proteobacteria_c__Gammaproteobacteria_o__Enterobacterales_f__Vibrionaceae_g__Vibrio_s__Vibrio toranzoniae])0:5e-09[&&NHX:Sample_counter=:Type_counter=GTDB--2:capture_class_counter=:capture_domain_counter=:capture_family_counter=:capture_genus_counter=:capture_order_counter=:capture_phylum_counter=:capture_species_counter=:evoltype=D:gtdb_class_counter=c__Gammaproteobacteria--2:gtdb_domain_counter=d__Bacteria--2:gtdb_family_counter=f__Vibrionaceae--2:gtdb_genus_counter=g__Vibrio--2:gtdb_order_counter=o__Enterobacterales--2:gtdb_phylum_counter=p__Proteobacteria--2:gtdb_species_counter=s__Vibrio lentus_A--1||s__Vibrio toranzoniae--1:heptad_counter=MCP-40H--2:lbd_counter=:lca=d__Bacteria:lca_tree=g__Vibrio:name=N451953:ref_name_counter=],RS_GCF_008801285.1_protein.faa_NZ_VZPY01000001.1_916@PF00015_full_PFAM.337.545:0.00329548[&&NHX:Type=GTDB:gtdb_class=c__Gammaproteobacteria:gtdb_domain=d__Bacteria:gtdb_family=f__Vibrionaceae:gtdb_genus=g__Vibrio:gtdb_order=o__Enterobacterales:gtdb_phylum=p__Proteobacteria:gtdb_species=s__Vibrio kanaloae:heptad=MCP-40H:species=d__Bacteria_p__Proteobacteria_c__Gammaproteobacteria_o__Enterobacterales_f__Vibrionaceae_g__Vibrio_s__Vibrio kanaloae])0.843:0.00323228[&&NHX:Sample_counter=:Type_counter=GTDB--3:capture_class_counter=:capture_domain_counter=:capture_family_counter=:capture_genus_counter=:capture_order_counter=:capture_phylum_counter=:capture_species_counter=:evoltype=D:gtdb_class_counter=c__Gammaproteobacteria--3:gtdb_domain_counter=d__Bacteria--3:gtdb_family_counter=f__Vibrionaceae--3:gtdb_genus_counter=g__Vibrio--3:gtdb_order_counter=o__Enterobacterales--3:gtdb_phylum_counter=p__Proteobacteria--3:gtdb_species_counter=s__Vibrio kanaloae--1||s__Vibrio lentus_A--1||s__Vibrio toranzoniae--1:heptad_counter=MCP-40H--3:lbd_counter=:lca=d__Bacteria:lca_tree=g__Vibrio:name=N451955:ref_name_counter=],(RS_GCF_005144905.1_protein.faa_NZ_CP039701.1_333@PF00015_full_PFAM.336.545:0[&&NHX:Type=GTDB:gtdb_class=c__Gammaproteobacteria:gtdb_domain=d__Bacteria:gtdb_family=f__Vibrionaceae:gtdb_genus=g__Vibrio:gtdb_order=o__Enterobacterales:gtdb_phylum=p__Proteobacteria:gtdb_species=s__Vibrio cyclitrophicus:heptad=MCP-40H:species=d__Bacteria_p__Proteobacteria_c__Gammaproteobacteria_o__Enterobacterales_f__Vibrionaceae_g__Vibrio_s__Vibrio cyclitrophicus],RS_GCF_004764665.1_protein.faa_NZ_SMJS01000012.1_131@PF00015_full_PFAM.336.545:0[&&NHX:Type=GTDB:gtdb_class=c__Gammaproteobacteria:gtdb_domain=d__Bacteria:gtdb_family=f__Vibrionaceae:gtdb_genus=g__Vibrio:gtdb_order=o__Enterobacterales:gtdb_phylum=p__Proteobacteria:gtdb_species=s__Vibrio echinoideorum:heptad=MCP-40H:species=d__Bacteria_p__Proteobacteria_c__Gammaproteobacteria_o__Enterobacterales_f__Vibrionaceae_g__Vibrio_s__Vibrio echinoideorum]):5e-09[&&NHX:Sample_counter=:Type_counter=GTDB--2:capture_class_counter=:capture_domain_counter=:capture_family_counter=:capture_genus_counter=:capture_order_counter=:capture_phylum_counter=:capture_species_counter=:evoltype=D:gtdb_class_counter=c__Gammaproteobacteria--2:gtdb_domain_counter=d__Bacteria--2:gtdb_family_counter=f__Vibrionaceae--2:gtdb_genus_counter=g__Vibrio--2:gtdb_order_counter=o__Enterobacterales--2:gtdb_phylum_counter=p__Proteobacteria--2:gtdb_species_counter=s__Vibrio cyclitrophicus--1||s__Vibrio echinoideorum--1:heptad_counter=MCP-40H--2:lbd_counter=:lca=d__Bacteria:lca_tree=g__Vibrio:name=N451958:ref_name_counter=])0:5e-09[&&NHX:Sample_counter=:Type_counter=GTDB--5:capture_class_counter=:capture_domain_counter=:capture_family_counter=:capture_genus_counter=:capture_order_counter=:capture_phylum_counter=:capture_species_counter=:evoltype=D:gtdb_class_counter=c__Gammaproteobacteria--5:gtdb_domain_counter=d__Bacteria--5:gtdb_family_counter=f__Vibrionaceae--5:gtdb_genus_counter=g__Vibrio--5:gtdb_order_counter=o__Enterobacterales--5:gtdb_phylum_counter=p__Proteobacteria--5:gtdb_species_counter=s__Vibrio cyclitrophicus--1||s__Vibrio echinoideorum--1||s__Vibrio kanaloae--1||s__Vibrio lentus_A--1||s__Vibrio toranzoniae--1:heptad_counter=MCP-40H--5:lbd_counter=:lca=d__Bacteria:lca_tree=g__Vibrio:name=N451959:ref_name_counter=])0:5e-09[&&NHX:Sample_counter=:Type_counter=GTDB--6:capture_class_counter=:capture_domain_counter=:capture_family_counter=:capture_genus_counter=:capture_order_counter=:capture_phylum_counter=:capture_species_counter=:evoltype=D:gtdb_class_counter=c__Gammaproteobacteria--6:gtdb_domain_counter=d__Bacteria--6:gtdb_family_counter=f__Vibrionaceae--6:gtdb_genus_counter=g__Vibrio--6:gtdb_order_counter=o__Enterobacterales--6:gtdb_phylum_counter=p__Proteobacteria--6:gtdb_species_counter=s__Vibrio cyclitrophicus--1||s__Vibrio echinoideorum--1||s__Vibrio kanaloae--1||s__Vibrio lentus--1||s__Vibrio lentus_A--1||s__Vibrio toranzoniae--1:heptad_counter=MCP-40H--6:lbd_counter=:lca=d__Bacteria:lca_tree=g__Vibrio:name=N451960:ref_name_counter=],((RS_GCF_000272405.2_protein.faa_NZ_AJZM02000427.1_4@PF00015_full_PFAM.341.545:0[&&NHX:Type=GTDB:gtdb_class=c__Gammaproteobacteria:gtdb_domain=d__Bacteria:gtdb_family=f__Vibrionaceae:gtdb_genus=g__Vibrio:gtdb_order=o__Enterobacterales:gtdb_phylum=p__Proteobacteria:gtdb_species=s__Vibrio tasmaniensis_A:heptad=MCP-40H:species=d__Bacteria_p__Proteobacteria_c__Gammaproteobacteria_o__Enterobacterales_f__Vibrionaceae_g__Vibrio_s__Vibrio tasmaniensis_A],RS_GCF_006333845.1_protein.faa_NZ_VARQ01000001.1_34@PF00015_full_PFAM.341.545:0[&&NHX:Type=GTDB:gtdb_class=c__Gammaproteobacteria:gtdb_domain=d__Bacteria:gtdb_family=f__Vibrionaceae:gtdb_genus=g__Vibrio:gtdb_order=o__Enterobacterales:gtdb_phylum=p__Proteobacteria:gtdb_species=s__Vibrio tasmaniensis:heptad=MCP-40H:species=d__Bacteria_p__Proteobacteria_c__Gammaproteobacteria_o__Enterobacterales_f__Vibrionaceae_g__Vibrio_s__Vibrio tasmaniensis]):5e-09[&&NHX:Sample_counter=:Type_counter=GTDB--2:capture_class_counter=:capture_domain_counter=:capture_family_counter=:capture_genus_counter=:capture_order_counter=:capture_phylum_counter=:capture_species_counter=:evoltype=D:gtdb_class_counter=c__Gammaproteobacteria--2:gtdb_domain_counter=d__Bacteria--2:gtdb_family_counter=f__Vibrionaceae--2:gtdb_genus_counter=g__Vibrio--2:gtdb_order_counter=o__Enterobacterales--2:gtdb_phylum_counter=p__Proteobacteria--2:gtdb_species_counter=s__Vibrio tasmaniensis--1||s__Vibrio tasmaniensis_A--1:heptad_counter=MCP-40H--2:lbd_counter=:lca=d__Bacteria:lca_tree=g__Vibrio:name=N451963:ref_name_counter=],RS_GCF_900089855.1_protein.faa_NZ_FLQP01000022.1_35@PF00015_full_PFAM.344.545:5e-09[&&NHX:Type=GTDB:gtdb_class=c__Gammaproteobacteria:gtdb_domain=d__Bacteria:gtdb_family=f__Vibrionaceae:gtdb_genus=g__Vibrio:gtdb_order=o__Enterobacterales:gtdb_phylum=p__Proteobacteria:gtdb_species=s__Vibrio atlanticus:heptad=MCP-40H:species=d__Bacteria_p__Proteobacteria_c__Gammaproteobacteria_o__Enterobacterales_f__Vibrionaceae_g__Vibrio_s__Vibrio atlanticus])0.998:0.0206249[&&NHX:Sample_counter=:Type_counter=GTDB--3:capture_class_counter=:capture_domain_counter=:capture_family_counter=:capture_genus_counter=:capture_order_counter=:capture_phylum_counter=:capture_species_counter=:evoltype=D:gtdb_class_counter=c__Gammaproteobacteria--3:gtdb_domain_counter=d__Bacteria--3:gtdb_family_counter=f__Vibrionaceae--3:gtdb_genus_counter=g__Vibrio--3:gtdb_order_counter=o__Enterobacterales--3:gtdb_phylum_counter=p__Proteobacteria--3:gtdb_species_counter=s__Vibrio atlanticus--1||s__Vibrio tasmaniensis--1||s__Vibrio tasmaniensis_A--1:heptad_counter=MCP-40H--3:lbd_counter=:lca=d__Bacteria:lca_tree=g__Vibrio:name=N451965:ref_name_counter=])0:5e-09[&&NHX:Sample_counter=:Type_counter=GTDB--9:capture_class_counter=:capture_domain_counter=:capture_family_counter=:capture_genus_counter=:capture_order_counter=:capture_phylum_counter=:capture_species_counter=:evoltype=D:gtdb_class_counter=c__Gammaproteobacteria--9:gtdb_domain_counter=d__Bacteria--9:gtdb_family_counter=f__Vibrionaceae--9:gtdb_genus_counter=g__Vibrio--9:gtdb_order_counter=o__Enterobacterales--9:gtdb_phylum_counter=p__Proteobacteria--9:gtdb_species_counter=s__Vibrio atlanticus--1||s__Vibrio cyclitrophicus--1||s__Vibrio echinoideorum--1||s__Vibrio kanaloae--1||s__Vibrio lentus--1||s__Vibrio lentus_A--1||s__Vibrio tasmaniensis--1||s__Vibrio tasmaniensis_A--1||s__Vibrio toranzoniae--1:heptad_counter=MCP-40H--9:lbd_counter=:lca=d__Bacteria:lca_tree=g__Vibrio:name=N451966:ref_name_counter=],((RS_GCF_001558015.1_protein.faa_NZ_LNQX01000001.1_461@PF00015_full_PFAM.344.545:0[&&NHX:Type=GTDB:gtdb_class=c__Gammaproteobacteria:gtdb_domain=d__Bacteria:gtdb_family=f__Vibrionaceae:gtdb_genus=g__Vibrio:gtdb_order=o__Enterobacterales:gtdb_phylum=p__Proteobacteria:gtdb_species=s__Vibrio splendidus:heptad=MCP-40H:species=d__Bacteria_p__Proteobacteria_c__Gammaproteobacteria_o__Enterobacterales_f__Vibrionaceae_g__Vibrio_s__Vibrio splendidus],RS_GCF_002873455.1_protein.faa_NZ_MCUN01000010.1_45@PF00015_full_PFAM.344.545:0[&&NHX:Type=GTDB:gtdb_class=c__Gammaproteobacteria:gtdb_domain=d__Bacteria:gtdb_family=f__Vibrionaceae:gtdb_genus=g__Vibrio:gtdb_order=o__Enterobacterales:gtdb_phylum=p__Proteobacteria:gtdb_species=s__Vibrio splendidus_J:heptad=MCP-40H:species=d__Bacteria_p__Proteobacteria_c__Gammaproteobacteria_o__Enterobacterales_f__Vibrionaceae_g__Vibrio_s__Vibrio splendidus_J]):0.00342082[&&NHX:Sample_counter=:Type_counter=GTDB--2:capture_class_counter=:capture_domain_counter=:capture_family_counter=:capture_genus_counter=:capture_order_counter=:capture_phylum_counter=:capture_species_counter=:evoltype=D:gtdb_class_counter=c__Gammaproteobacteria--2:gtdb_domain_counter=d__Bacteria--2:gtdb_family_counter=f__Vibrionaceae--2:gtdb_genus_counter=g__Vibrio--2:gtdb_order_counter=o__Enterobacterales--2:gtdb_phylum_counter=p__Proteobacteria--2:gtdb_species_counter=s__Vibrio splendidus--1||s__Vibrio splendidus_J--1:heptad_counter=MCP-40H--2:lbd_counter=:lca=d__Bacteria:lca_tree=g__Vibrio:name=N451969:ref_name_counter=],RS_GCF_001557875.1_protein.faa_NZ_LNRF01000013.1_55@PF00015_full_PFAM.338.545:0.00657396[&&NHX:Type=GTDB:gtdb_class=c__Gammaproteobacteria:gtdb_domain=d__Bacteria:gtdb_family=f__Vibrionaceae:gtdb_genus=g__Vibrio:gtdb_order=o__Enterobacterales:gtdb_phylum=p__Proteobacteria:gtdb_species=s__Vibrio splendidus_F:heptad=MCP-40H:species=d__Bacteria_p__Proteobacteria_c__Gammaproteobacteria_o__Enterobacterales_f__Vibrionaceae_g__Vibrio_s__Vibrio splendidus_F])0.895:0.00659808[&&NHX:Sample_counter=:Type_counter=GTDB--3:capture_class_counter=:capture_domain_counter=:capture_family_counter=:capture_genus_counter=:capture_order_counter=:capture_phylum_counter=:capture_species_counter=:evoltype=D:gtdb_class_counter=c__Gammaproteobacteria--3:gtdb_domain_counter=d__Bacteria--3:gtdb_family_counter=f__Vibrionaceae--3:gtdb_genus_counter=g__Vibrio--3:gtdb_order_counter=o__Enterobacterales--3:gtdb_phylum_counter=p__Proteobacteria--3:gtdb_species_counter=s__Vibrio splendidus--1||s__Vibrio splendidus_F--1||s__Vibrio splendidus_J--1:heptad_counter=MCP-40H--3:lbd_counter=:lca=d__Bacteria:lca_tree=g__Vibrio:name=N451971:ref_name_counter=])0.974:0.0137216[&&NHX:Sample_counter=:Type_counter=GTDB--12:capture_class_counter=:capture_domain_counter=:capture_family_counter=:capture_genus_counter=:capture_order_counter=:capture_phylum_counter=:capture_species_counter=:evoltype=D:gtdb_class_counter=c__Gammaproteobacteria--12:gtdb_domain_counter=d__Bacteria--12:gtdb_family_counter=f__Vibrionaceae--12:gtdb_genus_counter=g__Vibrio--12:gtdb_order_counter=o__Enterobacterales--12:gtdb_phylum_counter=p__Proteobacteria--12:gtdb_species_counter=s__Vibrio atlanticus--1||s__Vibrio cyclitrophicus--1||s__Vibrio echinoideorum--1||s__Vibrio kanaloae--1||s__Vibrio lentus--1||s__Vibrio lentus_A--1||s__Vibrio splendidus--1||s__Vibrio splendidus_F--1||s__Vibrio splendidus_J--1||s__Vibrio tasmaniensis--1||s__Vibrio tasmaniensis_A--1||s__Vibrio toranzoniae--1:heptad_counter=MCP-40H--12:lbd_counter=:lca=d__Bacteria:lca_tree=g__Vibrio:name=N451972:ref_name_counter=])0.799:0.00339429[&&NHX:Sample_counter=:Type_counter=GTDB--13:capture_class_counter=:capture_domain_counter=:capture_family_counter=:capture_genus_counter=:capture_order_counter=:capture_phylum_counter=:capture_species_counter=:evoltype=D:gtdb_class_counter=c__Gammaproteobacteria--13:gtdb_domain_counter=d__Bacteria--13:gtdb_family_counter=f__Vibrionaceae--13:gtdb_genus_counter=g__Vibrio--13:gtdb_order_counter=o__Enterobacterales--13:gtdb_phylum_counter=p__Proteobacteria--13:gtdb_species_counter=s__Vibrio atlanticus--1||s__Vibrio bathopelagicus--1||s__Vibrio cyclitrophicus--1||s__Vibrio echinoideorum--1||s__Vibrio kanaloae--1||s__Vibrio lentus--1||s__Vibrio lentus_A--1||s__Vibrio splendidus--1||s__Vibrio splendidus_F--1||s__Vibrio splendidus_J--1||s__Vibrio tasmaniensis--1||s__Vibrio tasmaniensis_A--1||s__Vibrio toranzoniae--1:heptad_counter=MCP-40H--13:lbd_counter=:lca=d__Bacteria:lca_tree=g__Vibrio:name=N451973:ref_name_counter=])0.78:0.00342408[&&NHX:Sample_counter=:Type_counter=GTDB--17:capture_class_counter=:capture_domain_counter=:capture_family_counter=:capture_genus_counter=:capture_order_counter=:capture_phylum_counter=:capture_species_counter=:evoltype=D:gtdb_class_counter=c__Gammaproteobacteria--17:gtdb_domain_counter=d__Bacteria--17:gtdb_family_counter=f__Vibrionaceae--17:gtdb_genus_counter=g__Vibrio--17:gtdb_order_counter=o__Enterobacterales--17:gtdb_phylum_counter=p__Proteobacteria--17:gtdb_species_counter=s__Vibrio atlanticus--1||s__Vibrio bathopelagicus--1||s__Vibrio celticus--1||s__Vibrio coralliirubri--1||s__Vibrio crassostreae_C--1||s__Vibrio cyclitrophicus--1||s__Vibrio echinoideorum--1||s__Vibrio kanaloae--1||s__Vibrio lentus--1||s__Vibrio lentus_A--1||s__Vibrio splendidus--1||s__Vibrio splendidus_F--1||s__Vibrio splendidus_I--1||s__Vibrio splendidus_J--1||s__Vibrio tasmaniensis--1||s__Vibrio tasmaniensis_A--1||s__Vibrio toranzoniae--1:heptad_counter=MCP-40H--17:lbd_counter=:lca=d__Bacteria:lca_tree=g__Vibrio:name=N451974:ref_name_counter=])0:5e-09[&&NHX:Sample_counter=:Type_counter=GTDB--20:capture_class_counter=:capture_domain_counter=:capture_family_counter=:capture_genus_counter=:capture_order_counter=:capture_phylum_counter=:capture_species_counter=:evoltype=D:gtdb_class_counter=c__Gammaproteobacteria--20:gtdb_domain_counter=d__Bacteria--20:gtdb_family_counter=f__Vibrionaceae--20:gtdb_genus_counter=g__Vibrio--20:gtdb_order_counter=o__Enterobacterales--20:gtdb_phylum_counter=p__Proteobacteria--20:gtdb_species_counter=s__Vibrio atlanticus--1||s__Vibrio bathopelagicus--1||s__Vibrio celticus--1||s__Vibrio coralliirubri--1||s__Vibrio crassostreae_C--1||s__Vibrio cyclitrophicus--1||s__Vibrio echinoideorum--1||s__Vibrio gigantis--1||s__Vibrio kanaloae--1||s__Vibrio lentus--1||s__Vibrio lentus_A--1||s__Vibrio sp000316985--1||s__Vibrio sp013394185--1||s__Vibrio splendidus--1||s__Vibrio splendidus_F--1||s__Vibrio splendidus_I--1||s__Vibrio splendidus_J--1||s__Vibrio tasmaniensis--1||s__Vibrio tasmaniensis_A--1||s__Vibrio toranzoniae--1:heptad_counter=MCP-40H--20:lbd_counter=:lca=d__Bacteria:lca_tree=g__Vibrio:name=N451975:ref_name_counter=],(RS_GCF_002875705.1_protein.faa_NZ_MCZZ01000124.1_43@PF00015_full_PFAM.345.543:0.00349052[&&NHX:Type=GTDB:gtdb_class=c__Gammaproteobacteria:gtdb_domain=d__Bacteria:gtdb_family=f__Vibrionaceae:gtdb_genus=g__Vibrio:gtdb_order=o__Enterobacterales:gtdb_phylum=p__Proteobacteria:gtdb_species=s__Vibrio sp002875705:heptad=MCP-40H:species=d__Bacteria_p__Proteobacteria_c__Gammaproteobacteria_o__Enterobacterales_f__Vibrionaceae_g__Vibrio_s__Vibrio sp002875705],RS_GCF_001048535.1_protein.faa_NZ_CCJW01000026.1_257@PF00015_full_PFAM.342.543:0.0103363[&&NHX:Type=GTDB:gtdb_class=c__Gammaproteobacteria:gtdb_domain=d__Bacteria:gtdb_family=f__Vibrionaceae:gtdb_genus=g__Vibrio:gtdb_order=o__Enterobacterales:gtdb_phylum=p__Proteobacteria:gtdb_species=s__Vibrio crassostreae:heptad=MCP-40H:species=d__Bacteria_p__Proteobacteria_c__Gammaproteobacteria_o__Enterobacterales_f__Vibrionaceae_g__Vibrio_s__Vibrio crassostreae])0:5e-09[&&NHX:Sample_counter=:Type_counter=GTDB--2:capture_class_counter=:capture_domain_counter=:capture_family_counter=:capture_genus_counter=:capture_order_counter=:capture_phylum_counter=:capture_species_counter=:evoltype=D:gtdb_class_counter=c__Gammaproteobacteria--2:gtdb_domain_counter=d__Bacteria--2:gtdb_family_counter=f__Vibrionaceae--2:gtdb_genus_counter=g__Vibrio--2:gtdb_order_counter=o__Enterobacterales--2:gtdb_phylum_counter=p__Proteobacteria--2:gtdb_species_counter=s__Vibrio crassostreae--1||s__Vibrio sp002875705--1:heptad_counter=MCP-40H--2:lbd_counter=:lca=d__Bacteria:lca_tree=g__Vibrio:name=N451978:ref_name_counter=])0.853:0.00341526[&&NHX:Sample_counter=:Type_counter=GTDB--22:capture_class_counter=:capture_domain_counter=:capture_family_counter=:capture_genus_counter=:capture_order_counter=:capture_phylum_counter=:capture_species_counter=:evoltype=D:gtdb_class_counter=c__Gammaproteobacteria--22:gtdb_domain_counter=d__Bacteria--22:gtdb_family_counter=f__Vibrionaceae--22:gtdb_genus_counter=g__Vibrio--22:gtdb_order_counter=o__Enterobacterales--22:gtdb_phylum_counter=p__Proteobacteria--22:gtdb_species_counter=s__Vibrio atlanticus--1||s__Vibrio bathopelagicus--1||s__Vibrio celticus--1||s__Vibrio coralliirubri--1||s__Vibrio crassostreae--1||s__Vibrio crassostreae_C--1||s__Vibrio cyclitrophicus--1||s__Vibrio echinoideorum--1||s__Vibrio gigantis--1||s__Vibrio kanaloae--1||s__Vibrio lentus--1||s__Vibrio lentus_A--1||s__Vibrio sp000316985--1||s__Vibrio sp002875705--1||s__Vibrio sp013394185--1||s__Vibrio splendidus--1||s__Vibrio splendidus_F--1||s__Vibrio splendidus_I--1||s__Vibrio splendidus_J--1||s__Vibrio tasmaniensis--1||s__Vibrio tasmaniensis_A--1||s__Vibrio toranzoniae--1:heptad_counter=MCP-40H--22:lbd_counter=:lca=d__Bacteria:lca_tree=g__Vibrio:name=N451979:ref_name_counter=],((((RS_GCF_005281815.1_protein.faa_NZ_SZQG01000059.1_16@PF00015_full_PFAM.343.546:0[&&NHX:Type=GTDB:gtdb_class=c__Gammaproteobacteria:gtdb_domain=d__Bacteria:gtdb_family=f__Vibrionaceae:gtdb_genus=g__Vibrio:gtdb_order=o__Enterobacterales:gtdb_phylum=p__Proteobacteria:gtdb_species=s__Vibrio chagasii:heptad=MCP-40H:species=d__Bacteria_p__Proteobacteria_c__Gammaproteobacteria_o__Enterobacterales_f__Vibrionaceae_g__Vibrio_s__Vibrio chagasii],RS_GCF_002954585.1_protein.faa_NZ_MSCI01000001.1_1599@PF00015_full_PFAM.343.546:0[&&NHX:Type=GTDB:gtdb_class=c__Gammaproteobacteria:gtdb_domain=d__Bacteria:gtdb_family=f__Vibrionaceae:gtdb_genus=g__Vibrio:gtdb_order=o__Enterobacterales:gtdb_phylum=p__Proteobacteria:gtdb_species=s__Vibrio chagasii_A:heptad=MCP-40H:species=d__Bacteria_p__Proteobacteria_c__Gammaproteobacteria_o__Enterobacterales_f__Vibrionaceae_g__Vibrio_s__Vibrio chagasii_A])0:0[&&NHX:Sample_counter=:Type_counter=GTDB--2:capture_class_counter=:capture_domain_counter=:capture_family_counter=:capture_genus_counter=:capture_order_counter=:capture_phylum_counter=:capture_species_counter=:evoltype=D:gtdb_class_counter=c__Gammaproteobacteria--2:gtdb_domain_counter=d__Bacteria--2:gtdb_family_counter=f__Vibrionaceae--2:gtdb_genus_counter=g__Vibrio--2:gtdb_order_counter=o__Enterobacterales--2:gtdb_phylum_counter=p__Proteobacteria--2:gtdb_species_counter=s__Vibrio chagasii--1||s__Vibrio chagasii_A--1:heptad_counter=MCP-40H--2:lbd_counter=:lca=d__Bacteria:lca_tree=g__Vibrio:name=N451982:ref_name_counter=],RS_GCF_001635455.1_protein.faa_NZ_LWEH01000001.1_41@PF00015_full_PFAM.343.546:0[&&NHX:Type=GTDB:gtdb_class=c__Gammaproteobacteria:gtdb_domain=d__Bacteria:gtdb_family=f__Vibrionaceae:gtdb_genus=g__Vibrio:gtdb_order=o__Enterobacterales:gtdb_phylum=p__Proteobacteria:gtdb_species=s__Vibrio sp001635455:heptad=MCP-40H:species=d__Bacteria_p__Proteobacteria_c__Gammaproteobacteria_o__Enterobacterales_f__Vibrionaceae_g__Vibrio_s__Vibrio sp001635455]):0.0135921[&&NHX:Sample_counter=:Type_counter=GTDB--3:capture_class_counter=:capture_domain_counter=:capture_family_counter=:capture_genus_counter=:capture_order_counter=:capture_phylum_counter=:capture_species_counter=:evoltype=D:gtdb_class_counter=c__Gammaproteobacteria--3:gtdb_domain_counter=d__Bacteria--3:gtdb_family_counter=f__Vibrionaceae--3:gtdb_genus_counter=g__Vibrio--3:gtdb_order_counter=o__Enterobacterales--3:gtdb_phylum_counter=p__Proteobacteria--3:gtdb_species_counter=s__Vibrio chagasii--1||s__Vibrio chagasii_A--1||s__Vibrio sp001635455--1:heptad_counter=MCP-40H--3:lbd_counter=:lca=d__Bacteria:lca_tree=g__Vibrio:name=N451984:ref_name_counter=],GB_GCA_000169995.1_protein.faa_AAZW01000003.1_45@PF00015_full_PFAM.345.546:0.00689573[&&NHX:Type=GTDB:gtdb_class=c__Gammaproteobacteria:gtdb_domain=d__Bacteria:gtdb_family=f__Vibrionaceae:gtdb_genus=g__Vibrio:gtdb_order=o__Enterobacterales:gtdb_phylum=p__Proteobacteria:gtdb_species=s__Vibrio sp000169995:heptad=MCP-40H:species=d__Bacteria_p__Proteobacteria_c__Gammaproteobacteria_o__Enterobacterales_f__Vibrionaceae_g__Vibrio_s__Vibrio sp000169995])0.942:0.0138339[&&NHX:Sample_counter=:Type_counter=GTDB--4:capture_class_counter=:capture_domain_counter=:capture_family_counter=:capture_genus_counter=:capture_order_counter=:capture_phylum_counter=:capture_species_counter=:evoltype=D:gtdb_class_counter=c__Gammaproteobacteria--4:gtdb_domain_counter=d__Bacteria--4:gtdb_family_counter=f__Vibrionaceae--4:gtdb_genus_counter=g__Vibrio--4:gtdb_order_counter=o__Enterobacterales--4:gtdb_phylum_counter=p__Proteobacteria--4:gtdb_species_counter=s__Vibrio chagasii--1||s__Vibrio chagasii_A--1||s__Vibrio sp000169995--1||s__Vibrio sp001635455--1:heptad_counter=MCP-40H--4:lbd_counter=:lca=d__Bacteria:lca_tree=g__Vibrio:name=N451986:ref_name_counter=],RS_GCF_007858795.1_protein.faa_NZ_VFEB01000061.1_155@PF00015_full_PFAM.343.544:5e-09[&&NHX:Type=GTDB:gtdb_class=c__Gammaproteobacteria:gtdb_domain=d__Bacteria:gtdb_family=f__Vibrionaceae:gtdb_genus=g__Vibrio:gtdb_order=o__Enterobacterales:gtdb_phylum=p__Proteobacteria:gtdb_species=s__Vibrio sp007858795:heptad=MCP-40H:species=d__Bacteria_p__Proteobacteria_c__Gammaproteobacteria_o__Enterobacterales_f__Vibrionaceae_g__Vibrio_s__Vibrio sp007858795])0:6e-09[&&NHX:Sample_counter=:Type_counter=GTDB--5:capture_class_counter=:capture_domain_counter=:capture_family_counter=:capture_genus_counter=:capture_order_counter=:capture_phylum_counter=:capture_species_counter=:evoltype=D:gtdb_class_counter=c__Gammaproteobacteria--5:gtdb_domain_counter=d__Bacteria--5:gtdb_family_counter=f__Vibrionaceae--5:gtdb_genus_counter=g__Vibrio--5:gtdb_order_counter=o__Enterobacterales--5:gtdb_phylum_counter=p__Proteobacteria--5:gtdb_species_counter=s__Vibrio chagasii--1||s__Vibrio chagasii_A--1||s__Vibrio sp000169995--1||s__Vibrio sp001635455--1||s__Vibrio sp007858795--1:heptad_counter=MCP-40H--5:lbd_counter=:lca=d__Bacteria:lca_tree=g__Vibrio:name=N451988:ref_name_counter=])0.929:0.0198131[&&NHX:Sample_counter=:Type_counter=GTDB--27:capture_class_counter=:capture_domain_counter=:capture_family_counter=:capture_genus_counter=:capture_order_counter=:capture_phylum_counter=:capture_species_counter=:evoltype=D:gtdb_class_counter=c__Gammaproteobacteria--27:gtdb_domain_counter=d__Bacteria--27:gtdb_family_counter=f__Vibrionaceae--27:gtdb_genus_counter=g__Vibrio--27:gtdb_order_counter=o__Enterobacterales--27:gtdb_phylum_counter=p__Proteobacteria--27:gtdb_species_counter=s__Vibrio atlanticus--1||s__Vibrio bathopelagicus--1||s__Vibrio celticus--1||s__Vibrio chagasii--1||s__Vibrio chagasii_A--1||s__Vibrio coralliirubri--1||s__Vibrio crassostreae--1||s__Vibrio crassostreae_C--1||s__Vibrio cyclitrophicus--1||s__Vibrio echinoideorum--1||s__Vibrio gigantis--1||s__Vibrio kanaloae--1||s__Vibrio lentus--1||s__Vibrio lentus_A--1||s__Vibrio sp000169995--1||s__Vibrio sp000316985--1||s__Vibrio sp001635455--1||s__Vibrio sp002875705--1||s__Vibrio sp007858795--1||s__Vibrio sp013394185--1||s__Vibrio splendidus--1||s__Vibrio splendidus_F--1||s__Vibrio splendidus_I--1||s__Vibrio splendidus_J--1||s__Vibrio tasmaniensis--1||s__Vibrio tasmaniensis_A--1||s__Vibrio toranzoniae--1:heptad_counter=MCP-40H--27:lbd_counter=:lca=d__Bacteria:lca_tree=g__Vibrio:name=N451989:ref_name_counter=])0.994:0.0606104[&&NHX:Sample_counter=:Type_counter=GTDB--28:capture_class_counter=:capture_domain_counter=:capture_family_counter=:capture_genus_counter=:capture_order_counter=:capture_phylum_counter=:capture_species_counter=:evoltype=D:gtdb_class_counter=c__Gammaproteobacteria--28:gtdb_domain_counter=d__Bacteria--28:gtdb_family_counter=f__Vibrionaceae--28:gtdb_genus_counter=g__Vibrio--28:gtdb_order_counter=o__Enterobacterales--28:gtdb_phylum_counter=p__Proteobacteria--28:gtdb_species_counter=s__Vibrio atlanticus--1||s__Vibrio bathopelagicus--1||s__Vibrio celticus--1||s__Vibrio chagasii--1||s__Vibrio chagasii_A--1||s__Vibrio coralliirubri--1||s__Vibrio crassostreae--1||s__Vibrio crassostreae_C--1||s__Vibrio cyclitrophicus--1||s__Vibrio echinoideorum--1||s__Vibrio fortis--1||s__Vibrio gigantis--1||s__Vibrio kanaloae--1||s__Vibrio lentus--1||s__Vibrio lentus_A--1||s__Vibrio sp000169995--1||s__Vibrio sp000316985--1||s__Vibrio sp001635455--1||s__Vibrio sp002875705--1||s__Vibrio sp007858795--1||s__Vibrio sp013394185--1||s__Vibrio splendidus--1||s__Vibrio splendidus_F--1||s__Vibrio splendidus_I--1||s__Vibrio splendidus_J--1||s__Vibrio tasmaniensis--1||s__Vibrio tasmaniensis_A--1||s__Vibrio toranzoniae--1:heptad_counter=MCP-40H--28:lbd_counter=:lca=d__Bacteria:lca_tree=g__Vibrio:name=N451990:ref_name_counter=])0.85:0.0176534[&&NHX:Sample_counter=:Type_counter=GTDB--40:capture_class_counter=:capture_domain_counter=:capture_family_counter=:capture_genus_counter=:capture_order_counter=:capture_phylum_counter=:capture_species_counter=:evoltype=D:gtdb_class_counter=c__Gammaproteobacteria--40:gtdb_domain_counter=d__Bacteria--40:gtdb_family_counter=f__Vibrionaceae--40:gtdb_genus_counter=g__Photobacterium--1||g__Vibrio--39:gtdb_order_counter=o__Enterobacterales--40:gtdb_phylum_counter=p__Proteobacteria--40:gtdb_species_counter=s__Photobacterium marinum--1||s__Vibrio atlanticus--1||s__Vibrio bathopelagicus--1||s__Vibrio celticus--1||s__Vibrio chagasii--1||s__Vibrio chagasii_A--1||s__Vibrio coralliirubri--1||s__Vibrio crassostreae--1||s__Vibrio crassostreae_C--1||s__Vibrio cyclitrophicus--1||s__Vibrio echinoideorum--1||s__Vibrio fortis--1||s__Vibrio gallaecicus--1||s__Vibrio gigantis--1||s__Vibrio kanaloae--1||s__Vibrio lentus--1||s__Vibrio lentus_A--1||s__Vibrio profundi--1||s__Vibrio sp000169995--1||s__Vibrio sp000272145--1||s__Vibrio sp000316985--1||s__Vibrio sp001635455--1||s__Vibrio sp002342685--2||s__Vibrio sp002342735--1||s__Vibrio sp002812955--1||s__Vibrio sp002875705--1||s__Vibrio sp003144035--1||s__Vibrio sp007858795--1||s__Vibrio sp013114595--2||s__Vibrio sp013114625--1||s__Vibrio sp013394185--1||s__Vibrio splendidus--1||s__Vibrio splendidus_F--1||s__Vibrio splendidus_I--1||s__Vibrio splendidus_J--1||s__Vibrio tasmaniensis--1||s__Vibrio tasmaniensis_A--1||s__Vibrio toranzoniae--1:heptad_counter=MCP-40H--40:lbd_counter=:lca=d__Bacteria:lca_tree=g__Vibrio:name=N451991:ref_name_counter=],((RS_GCF_000222585.1_protein.faa_NZ_AFWE01000153.1_18@PF00015_full_PFAM.341.540:0.0142771[&&NHX:Type=GTDB:gtdb_class=c__Gammaproteobacteria:gtdb_domain=d__Bacteria:gtdb_family=f__Vibrionaceae:gtdb_genus=g__Vibrio:gtdb_order=o__Enterobacterales:gtdb_phylum=p__Proteobacteria:gtdb_species=s__Vibrio scophthalmi:heptad=MCP-40H:species=d__Bacteria_p__Proteobacteria_c__Gammaproteobacteria_o__Enterobacterales_f__Vibrionaceae_g__Vibrio_s__Vibrio scophthalmi],RS_GCF_000222605.1_protein.faa_NZ_AFWF01000089.1_7@PF00015_full_PFAM.337.540:5e-09[&&NHX:Type=GTDB:gtdb_class=c__Gammaproteobacteria:gtdb_domain=d__Bacteria:gtdb_family=f__Vibrionaceae:gtdb_genus=g__Vibrio:gtdb_order=o__Enterobacterales:gtdb_phylum=p__Proteobacteria:gtdb_species=s__Vibrio ichthyoenteri:heptad=MCP-40H:species=d__Bacteria_p__Proteobacteria_c__Gammaproteobacteria_o__Enterobacterales_f__Vibrionaceae_g__Vibrio_s__Vibrio ichthyoenteri])0.988:0.0375956[&&NHX:Sample_counter=:Type_counter=GTDB--2:capture_class_counter=:capture_domain_counter=:capture_family_counter=:capture_genus_counter=:capture_order_counter=:capture_phylum_counter=:capture_species_counter=:evoltype=D:gtdb_class_counter=c__Gammaproteobacteria--2:gtdb_domain_counter=d__Bacteria--2:gtdb_family_counter=f__Vibrionaceae--2:gtdb_genus_counter=g__Vibrio--2:gtdb_order_counter=o__Enterobacterales--2:gtdb_phylum_counter=p__Proteobacteria--2:gtdb_species_counter=s__Vibrio ichthyoenteri--1||s__Vibrio scophthalmi--1:heptad_counter=MCP-40H--2:lbd_counter=:lca=d__Bacteria:lca_tree=g__Vibrio:name=N451994:ref_name_counter=],(RS_GCF_014050145.1_protein.faa_NZ_JACFYF010000001.1_542@PF00015_full_PFAM.338.543:0.0110451[&&NHX:Type=GTDB:gtdb_class=c__Gammaproteobacteria:gtdb_domain=d__Bacteria:gtdb_family=f__Vibrionaceae:gtdb_genus=g__Vibrio:gtdb_order=o__Enterobacterales:gtdb_phylum=p__Proteobacteria:gtdb_species=s__Vibrio marinisediminis:heptad=MCP-40H:species=d__Bacteria_p__Proteobacteria_c__Gammaproteobacteria_o__Enterobacterales_f__Vibrionaceae_g__Vibrio_s__Vibrio marinisediminis],(((RS_GCF_009938225.1_protein.faa_NZ_AP019658.1_21@PF00015_full_PFAM.342.540:0.0152964[&&NHX:Type=GTDB:gtdb_class=c__Gammaproteobacteria:gtdb_domain=d__Bacteria:gtdb_family=f__Vibrionaceae:gtdb_genus=g__Vibrio:gtdb_order=o__Enterobacterales:gtdb_phylum=p__Proteobacteria:gtdb_species=s__Vibrio ponticus:heptad=MCP-40H:species=d__Bacteria_p__Proteobacteria_c__Gammaproteobacteria_o__Enterobacterales_f__Vibrionaceae_g__Vibrio_s__Vibrio ponticus],(RS_GCF_015278125.1_protein.faa_NZ_JADILO010000013.1_29@PF00015_full_PFAM.342.541:0.0184579[&&NHX:Type=GTDB:gtdb_class=c__Gammaproteobacteria:gtdb_domain=d__Bacteria:gtdb_family=f__Vibrionaceae:gtdb_genus=g__Vibrio:gtdb_order=o__Enterobacterales:gtdb_phylum=p__Proteobacteria:gtdb_species=s__Vibrio sp015278125:heptad=MCP-40H:species=d__Bacteria_p__Proteobacteria_c__Gammaproteobacteria_o__Enterobacterales_f__Vibrionaceae_g__Vibrio_s__Vibrio sp015278125],RS_GCF_009938205.1_protein.faa_NZ_AP019655.1_20@PF00015_full_PFAM.342.543:0.0422832[&&NHX:Type=GTDB:gtdb_class=c__Gammaproteobacteria:gtdb_domain=d__Bacteria:gtdb_family=f__Vibrionaceae:gtdb_genus=g__Vibrio:gtdb_order=o__Enterobacterales:gtdb_phylum=p__Proteobacteria:gtdb_species=s__Vibrio panuliri:heptad=MCP-40H:species=d__Bacteria_p__Proteobacteria_c__Gammaproteobacteria_o__Enterobacterales_f__Vibrionaceae_g__Vibrio_s__Vibrio panuliri])0.686:0.0106774[&&NHX:Sample_counter=:Type_counter=GTDB--2:capture_class_counter=:capture_domain_counter=:capture_family_counter=:capture_genus_counter=:capture_order_counter=:capture_phylum_counter=:capture_species_counter=:evoltype=D:gtdb_class_counter=c__Gammaproteobacteria--2:gtdb_domain_counter=d__Bacteria--2:gtdb_family_counter=f__Vibrionaceae--2:gtdb_genus_counter=g__Vibrio--2:gtdb_order_counter=o__Enterobacterales--2:gtdb_phylum_counter=p__Proteobacteria--2:gtdb_species_counter=s__Vibrio panuliri--1||s__Vibrio sp015278125--1:heptad_counter=MCP-40H--2:lbd_counter=:lca=d__Bacteria:lca_tree=g__Vibrio:name=N451999:ref_name_counter=])0.398:0.00920296[&&NHX:Sample_counter=:Type_counter=GTDB--3:capture_class_counter=:capture_domain_counter=:capture_family_counter=:capture_genus_counter=:capture_order_counter=:capture_phylum_counter=:capture_species_counter=:evoltype=D:gtdb_class_counter=c__Gammaproteobacteria--3:gtdb_domain_counter=d__Bacteria--3:gtdb_family_counter=f__Vibrionaceae--3:gtdb_genus_counter=g__Vibrio--3:gtdb_order_counter=o__Enterobacterales--3:gtdb_phylum_counter=p__Proteobacteria--3:gtdb_species_counter=s__Vibrio panuliri--1||s__Vibrio ponticus--1||s__Vibrio sp015278125--1:heptad_counter=MCP-40H--3:lbd_counter=:lca=d__Bacteria:lca_tree=g__Vibrio:name=N452000:ref_name_counter=],RS_GCF_003350325.1_protein.faa_NZ_QLYZ01000003.1_80@PF00015_full_PFAM.341.539:0.0121539[&&NHX:Type=GTDB:gtdb_class=c__Gammaproteobacteria:gtdb_domain=d__Bacteria:gtdb_family=f__Vibrionaceae:gtdb_genus=g__Vibrio:gtdb_order=o__Enterobacterales:gtdb_phylum=p__Proteobacteria:gtdb_species=s__Vibrio rhodolitus:heptad=MCP-40H:species=d__Bacteria_p__Proteobacteria_c__Gammaproteobacteria_o__Enterobacterales_f__Vibrionaceae_g__Vibrio_s__Vibrio rhodolitus])0.914:0.0218209[&&NHX:Sample_counter=:Type_counter=GTDB--4:capture_class_counter=:capture_domain_counter=:capture_family_counter=:capture_genus_counter=:capture_order_counter=:capture_phylum_counter=:capture_species_counter=:evoltype=D:gtdb_class_counter=c__Gammaproteobacteria--4:gtdb_domain_counter=d__Bacteria--4:gtdb_family_counter=f__Vibrionaceae--4:gtdb_genus_counter=g__Vibrio--4:gtdb_order_counter=o__Enterobacterales--4:gtdb_phylum_counter=p__Proteobacteria--4:gtdb_species_counter=s__Vibrio panuliri--1||s__Vibrio ponticus--1||s__Vibrio rhodolitus--1||s__Vibrio sp015278125--1:heptad_counter=MCP-40H--4:lbd_counter=:lca=d__Bacteria:lca_tree=g__Vibrio:name=N452002:ref_name_counter=],RS_GCF_009938165.1_protein.faa_NZ_AP019650.1_20@PF00015_full_PFAM.341.535:0.0947005[&&NHX:Type=GTDB:gtdb_class=c__Gammaproteobacteria:gtdb_domain=d__Bacteria:gtdb_family=f__Vibrionaceae:gtdb_genus=g__Vibrio:gtdb_order=o__Enterobacterales:gtdb_phylum=p__Proteobacteria:gtdb_species=s__Vibrio taketomensis:heptad=MCP-40H:species=d__Bacteria_p__Proteobacter
```
