## Supplementary material for "Unveiling the hidden biodiversity of microbial chemoreceptor genes in the rare biosphere": MCPsignal_captured_gtdbr207.nw (part 612 of 1806)

```
40H:species=d__Bacteria_p__Proteobacteria_c__Gammaproteobacteria_o__Enterobacterales_f__Alteromonadaceae_g__Colwellia_s__Colwellia psychrerythraea_C])0.777:0.00361032[&&NHX:Sample_counter=:Type_counter=GTDB--3:capture_class_counter=:capture_domain_counter=:capture_family_counter=:capture_genus_counter=:capture_order_counter=:capture_phylum_counter=:capture_species_counter=:evoltype=D:gtdb_class_counter=c__Gammaproteobacteria--3:gtdb_domain_counter=d__Bacteria--3:gtdb_family_counter=f__Alteromonadaceae--3:gtdb_genus_counter=g__Colwellia--3:gtdb_order_counter=o__Enterobacterales--3:gtdb_phylum_counter=p__Proteobacteria--3:gtdb_species_counter=s__Colwellia demingiae--1||s__Colwellia psychrerythraea_A--1||s__Colwellia psychrerythraea_C--1:heptad_counter=MCP-40H--3:lbd_counter=:lca=d__Bacteria:lca_tree=g__Colwellia:name=N453088:ref_name_counter=],(RS_GCF_000764225.1_protein.faa_NZ_JQED01000005.1_24@PF00015_full_PFAM.459.659:0.00389188[&&NHX:Type=GTDB:gtdb_class=c__Gammaproteobacteria:gtdb_domain=d__Bacteria:gtdb_family=f__Alteromonadaceae:gtdb_genus=g__Colwellia:gtdb_order=o__Enterobacterales:gtdb_phylum=p__Proteobacteria:gtdb_species=s__Colwellia psychrerythraea_D:heptad=MCP-40H:species=d__Bacteria_p__Proteobacteria_c__Gammaproteobacteria_o__Enterobacterales_f__Alteromonadaceae_g__Colwellia_s__Colwellia psychrerythraea_D],RS_GCF_005885605.1_protein.faa_NZ_SZVP01000001.1_436@PF00015_full_PFAM.460.657:0.0714124[&&NHX:Type=GTDB:gtdb_class=c__Gammaproteobacteria:gtdb_domain=d__Bacteria:gtdb_family=f__Alteromonadaceae:gtdb_genus=g__Colwellia:gtdb_order=o__Enterobacterales:gtdb_phylum=p__Proteobacteria:gtdb_species=s__Colwellia ponticola:heptad=MCP-40H:species=d__Bacteria_p__Proteobacteria_c__Gammaproteobacteria_o__Enterobacterales_f__Alteromonadaceae_g__Colwellia_s__Colwellia ponticola])0.179:0.00324859[&&NHX:Sample_counter=:Type_counter=GTDB--2:capture_class_counter=:capture_domain_counter=:capture_family_counter=:capture_genus_counter=:capture_order_counter=:capture_phylum_counter=:capture_species_counter=:evoltype=D:gtdb_class_counter=c__Gammaproteobacteria--2:gtdb_domain_counter=d__Bacteria--2:gtdb_family_counter=f__Alteromonadaceae--2:gtdb_genus_counter=g__Colwellia--2:gtdb_order_counter=o__Enterobacterales--2:gtdb_phylum_counter=p__Proteobacteria--2:gtdb_species_counter=s__Colwellia ponticola--1||s__Colwellia psychrerythraea_D--1:heptad_counter=MCP-40H--2:lbd_counter=:lca=d__Bacteria:lca_tree=g__Colwellia:name=N453091:ref_name_counter=])0.91:0.0103254[&&NHX:Sample_counter=:Type_counter=GTDB--5:capture_class_counter=:capture_domain_counter=:capture_family_counter=:capture_genus_counter=:capture_order_counter=:capture_phylum_counter=:capture_species_counter=:evoltype=D:gtdb_class_counter=c__Gammaproteobacteria--5:gtdb_domain_counter=d__Bacteria--5:gtdb_family_counter=f__Alteromonadaceae--5:gtdb_genus_counter=g__Colwellia--5:gtdb_order_counter=o__Enterobacterales--5:gtdb_phylum_counter=p__Proteobacteria--5:gtdb_species_counter=s__Colwellia demingiae--1||s__Colwellia ponticola--1||s__Colwellia psychrerythraea_A--1||s__Colwellia psychrerythraea_C--1||s__Colwellia psychrerythraea_D--1:heptad_counter=MCP-40H--5:lbd_counter=:lca=d__Bacteria:lca_tree=g__Colwellia:name=N453092:ref_name_counter=])0.911:0.0141047[&&NHX:Sample_counter=:Type_counter=GTDB--6:capture_class_counter=:capture_domain_counter=:capture_family_counter=:capture_genus_counter=:capture_order_counter=:capture_phylum_counter=:capture_species_counter=:evoltype=D:gtdb_class_counter=c__Gammaproteobacteria--6:gtdb_domain_counter=d__Bacteria--6:gtdb_family_counter=f__Alteromonadaceae--6:gtdb_genus_counter=g__Colwellia--6:gtdb_order_counter=o__Enterobacterales--6:gtdb_phylum_counter=p__Proteobacteria--6:gtdb_species_counter=s__Colwellia demingiae--1||s__Colwellia ponticola--1||s__Colwellia psychrerythraea_A--1||s__Colwellia psychrerythraea_C--1||s__Colwellia psychrerythraea_D--1||s__Colwellia sp002836255--1:heptad_counter=MCP-40H--6:lbd_counter=:lca=d__Bacteria:lca_tree=g__Colwellia:name=N453093:ref_name_counter=])0.835:0.0105159[&&NHX:Sample_counter=:Type_counter=GTDB--11:capture_class_counter=:capture_domain_counter=:capture_family_counter=:capture_genus_counter=:capture_order_counter=:capture_phylum_counter=:capture_species_counter=:evoltype=D:gtdb_class_counter=c__Gammaproteobacteria--11:gtdb_domain_counter=d__Bacteria--11:gtdb_family_counter=f__Alteromonadaceae--11:gtdb_genus_counter=g__Colwellia--11:gtdb_order_counter=o__Enterobacterales--11:gtdb_phylum_counter=p__Proteobacteria--11:gtdb_species_counter=s__Colwellia demingiae--1||s__Colwellia echini--1||s__Colwellia piezophila--1||s__Colwellia ponticola--1||s__Colwellia psychrerythraea_A--1||s__Colwellia psychrerythraea_C--1||s__Colwellia psychrerythraea_D--1||s__Colwellia sp002836255--1||s__Colwellia sp002836775--1||s__Colwellia sp013214175--1||s__Colwellia sp018860585--1:heptad_counter=MCP-40H--11:lbd_counter=:lca=d__Bacteria:lca_tree=g__Colwellia:name=N453094:ref_name_counter=],RS_GCF_000764185.1_protein.faa_NZ_JQEC01000033.1_22@PF00015_full_PFAM.463.662:0.0215933[&&NHX:Type=GTDB:gtdb_class=c__Gammaproteobacteria:gtdb_domain=d__Bacteria:gtdb_family=f__Alteromonadaceae:gtdb_genus=g__Colwellia:gtdb_order=o__Enterobacterales:gtdb_phylum=p__Proteobacteria:gtdb_species=s__Colwellia psychrerythraea_B:heptad=MCP-40H:species=d__Bacteria_p__Proteobacteria_c__Gammaproteobacteria_o__Enterobacterales_f__Alteromonadaceae_g__Colwellia_s__Colwellia psychrerythraea_B])0.382:0.00591513[&&NHX:Sample_counter=:Type_counter=GTDB--12:capture_class_counter=:capture_domain_counter=:capture_family_counter=:capture_genus_counter=:capture_order_counter=:capture_phylum_counter=:capture_species_counter=:evoltype=D:gtdb_class_counter=c__Gammaproteobacteria--12:gtdb_domain_counter=d__Bacteria--12:gtdb_family_counter=f__Alteromonadaceae--12:gtdb_genus_counter=g__Colwellia--12:gtdb_order_counter=o__Enterobacterales--12:gtdb_phylum_counter=p__Proteobacteria--12:gtdb_species_counter=s__Colwellia demingiae--1||s__Colwellia echini--1||s__Colwellia piezophila--1||s__Colwellia ponticola--1||s__Colwellia psychrerythraea_A--1||s__Colwellia psychrerythraea_B--1||s__Colwellia psychrerythraea_C--1||s__Colwellia psychrerythraea_D--1||s__Colwellia sp002836255--1||s__Colwellia sp002836775--1||s__Colwellia sp013214175--1||s__Colwellia sp018860585--1:heptad_counter=MCP-40H--12:lbd_counter=:lca=d__Bacteria:lca_tree=g__Colwellia:name=N453096:ref_name_counter=])0.898:0.0149542[&&NHX:Sample_counter=:Type_counter=GTDB--14:capture_class_counter=:capture_domain_counter=:capture_family_counter=:capture_genus_counter=:capture_order_counter=:capture_phylum_counter=:capture_species_counter=:evoltype=D:gtdb_class_counter=c__Gammaproteobacteria--14:gtdb_domain_counter=d__Bacteria--14:gtdb_family_counter=f__Alteromonadaceae--14:gtdb_genus_counter=g__Colwellia--14:gtdb_order_counter=o__Enterobacterales--14:gtdb_phylum_counter=p__Proteobacteria--14:gtdb_species_counter=s__Colwellia demingiae--1||s__Colwellia echini--1||s__Colwellia marinimaniae--1||s__Colwellia piezophila--1||s__Colwellia ponticola--1||s__Colwellia psychrerythraea_A--1||s__Colwellia psychrerythraea_B--1||s__Colwellia psychrerythraea_C--1||s__Colwellia psychrerythraea_D--1||s__Colwellia sp001440345--1||s__Colwellia sp002836255--1||s__Colwellia sp002836775--1||s__Colwellia sp013214175--1||s__Colwellia sp018860585--1:heptad_counter=MCP-40H--14:lbd_counter=:lca=d__Bacteria:lca_tree=g__Colwellia:name=N453097:ref_name_counter=])0.802:0.00373265[&&NHX:Sample_counter=:Type_counter=GTDB--16:capture_class_counter=:capture_domain_counter=:capture_family_counter=:capture_genus_counter=:capture_order_counter=:capture_phylum_counter=:capture_species_counter=:evoltype=D:gtdb_class_counter=c__Gammaproteobacteria--16:gtdb_domain_counter=d__Bacteria--16:gtdb_family_counter=f__Alteromonadaceae--16:gtdb_genus_counter=g__Colwellia--16:gtdb_order_counter=o__Enterobacterales--16:gtdb_phylum_counter=p__Proteobacteria--16:gtdb_species_counter=s__Colwellia demingiae--1||s__Colwellia echini--1||s__Colwellia marinimaniae--1||s__Colwellia piezophila--1||s__Colwellia ponticola--1||s__Colwellia psychrerythraea_A--1||s__Colwellia psychrerythraea_B--1||s__Colwellia psychrerythraea_C--1||s__Colwellia psychrerythraea_D--1||s__Colwellia sp001440345--1||s__Colwellia sp002162675--1||s__Colwellia sp002836255--1||s__Colwellia sp002836775--1||s__Colwellia sp013214175--1||s__Colwellia sp016765685--1||s__Colwellia sp018860585--1:heptad_counter=MCP-40H--16:lbd_counter=:lca=d__Bacteria:lca_tree=g__Colwellia:name=N453098:ref_name_counter=])0:5e-09[&&NHX:Sample_counter=:Type_counter=GTDB--17:capture_class_counter=:capture_domain_counter=:capture_family_counter=:capture_genus_counter=:capture_order_counter=:capture_phylum_counter=:capture_species_counter=:evoltype=D:gtdb_class_counter=c__Gammaproteobacteria--17:gtdb_domain_counter=d__Bacteria--17:gtdb_family_counter=f__Alteromonadaceae--17:gtdb_genus_counter=g__Colwellia--17:gtdb_order_counter=o__Enterobacterales--17:gtdb_phylum_counter=p__Proteobacteria--17:gtdb_species_counter=s__Colwellia demingiae--1||s__Colwellia echini--1||s__Colwellia marinimaniae--1||s__Colwellia piezophila--1||s__Colwellia ponticola--1||s__Colwellia psychrerythraea_A--1||s__Colwellia psychrerythraea_B--1||s__Colwellia psychrerythraea_C--1||s__Colwellia psychrerythraea_D--1||s__Colwellia sp001440345--1||s__Colwellia sp002162675--1||s__Colwellia sp002836255--1||s__Colwellia sp002836775--1||s__Colwellia sp013214175--1||s__Colwellia sp013215465--1||s__Colwellia sp016765685--1||s__Colwellia sp018860585--1:heptad_counter=MCP-40H--17:lbd_counter=:lca=d__Bacteria:lca_tree=g__Colwellia:name=N453099:ref_name_counter=])0.826:0.00942877[&&NHX:Sample_counter=:Type_counter=GTDB--20:capture_class_counter=:capture_domain_counter=:capture_family_counter=:capture_genus_counter=:capture_order_counter=:capture_phylum_counter=:capture_species_counter=:evoltype=D:gtdb_class_counter=c__Gammaproteobacteria--20:gtdb_domain_counter=d__Bacteria--20:gtdb_family_counter=f__Alteromonadaceae--20:gtdb_genus_counter=g__Colwellia--17||g__Litorilituus--3:gtdb_order_counter=o__Enterobacterales--20:gtdb_phylum_counter=p__Proteobacteria--20:gtdb_species_counter=s__Colwellia demingiae--1||s__Colwellia echini--1||s__Colwellia marinimaniae--1||s__Colwellia piezophila--1||s__Colwellia ponticola--1||s__Colwellia psychrerythraea_A--1||s__Colwellia psychrerythraea_B--1||s__Colwellia psychrerythraea_C--1||s__Colwellia psychrerythraea_D--1||s__Colwellia sp001440345--1||s__Colwellia sp002162675--1||s__Colwellia sp002836255--1||s__Colwellia sp002836775--1||s__Colwellia sp013214175--1||s__Colwellia sp013215465--1||s__Colwellia sp016765685--1||s__Colwellia sp018860585--1||s__Litorilituus lipolyticus--1||s__Litorilituus sediminis--1||s__Litorilituus sp003545765--1:heptad_counter=MCP-40H--20:lbd_counter=:lca=d__Bacteria:lca_tree=f__Alteromonadaceae:name=N453100:ref_name_counter=])0.788:0.00663701[&&NHX:Sample_counter=:Type_counter=GTDB--22:capture_class_counter=:capture_domain_counter=:capture_family_counter=:capture_genus_counter=:capture_order_counter=:capture_phylum_counter=:capture_species_counter=:evoltype=D:gtdb_class_counter=c__Gammaproteobacteria--22:gtdb_domain_counter=d__Bacteria--22:gtdb_family_counter=f__Alteromonadaceae--22:gtdb_genus_counter=g__Colwellia--19||g__Litorilituus--3:gtdb_order_counter=o__Enterobacterales--22:gtdb_phylum_counter=p__Proteobacteria--22:gtdb_species_counter=s__Colwellia demingiae--1||s__Colwellia echini--1||s__Colwellia marinimaniae--1||s__Colwellia piezophila--1||s__Colwellia ponticola--1||s__Colwellia psychrerythraea_A--1||s__Colwellia psychrerythraea_B--1||s__Colwellia psychrerythraea_C--1||s__Colwellia psychrerythraea_D--1||s__Colwellia sp001440345--1||s__Colwellia sp002162675--1||s__Colwellia sp002836255--1||s__Colwellia sp002836775--1||s__Colwellia sp009832865--1||s__Colwellia sp013214175--1||s__Colwellia sp013215465--1||s__Colwellia sp016765685--1||s__Colwellia sp018860585--1||s__Colwellia sp018860915--1||s__Litorilituus lipolyticus--1||s__Litorilituus sediminis--1||s__Litorilituus sp003545765--1:heptad_counter=MCP-40H--22:lbd_counter=:lca=d__Bacteria:lca_tree=f__Alteromonadaceae:name=N453101:ref_name_counter=],RS_GCF_018860755.1_protein.faa_NZ_JAHKPW010000070.1_24@PF00015_full_PFAM.466.662:0.0321806[&&NHX:Type=GTDB:gtdb_class=c__Gammaproteobacteria:gtdb_domain=d__Bacteria:gtdb_family=f__Alteromonadaceae:gtdb_genus=g__Colwellia:gtdb_order=o__Enterobacterales:gtdb_phylum=p__Proteobacteria:gtdb_species=s__Colwellia sp018860755:heptad=MCP-40H:species=d__Bacteria_p__Proteobacteria_c__Gammaproteobacteria_o__Enterobacterales_f__Alteromonadaceae_g__Colwellia_s__Colwellia sp018860755])0.995:0.0399384[&&NHX:Sample_counter=:Type_counter=GTDB--23:capture_class_counter=:capture_domain_counter=:capture_family_counter=:capture_genus_counter=:capture_order_counter=:capture_phylum_counter=:capture_species_counter=:evoltype=D:gtdb_class_counter=c__Gammaproteobacteria--23:gtdb_domain_counter=d__Bacteria--23:gtdb_family_counter=f__Alteromonadaceae--23:gtdb_genus_counter=g__Colwellia--20||g__Litorilituus--3:gtdb_order_counter=o__Enterobacterales--23:gtdb_phylum_counter=p__Proteobacteria--23:gtdb_species_counter=s__Colwellia demingiae--1||s__Colwellia echini--1||s__Colwellia marinimaniae--1||s__Colwellia piezophila--1||s__Colwellia ponticola--1||s__Colwellia psychrerythraea_A--1||s__Colwellia psychrerythraea_B--1||s__Colwellia psychrerythraea_C--1||s__Colwellia psychrerythraea_D--1||s__Colwellia sp001440345--1||s__Colwellia sp002162675--1||s__Colwellia sp002836255--1||s__Colwellia sp002836775--1||s__Colwellia sp009832865--1||s__Colwellia sp013214175--1||s__Colwellia sp013215465--1||s__Colwellia sp016765685--1||s__Colwellia sp018860585--1||s__Colwellia sp018860755--1||s__Colwellia sp018860915--1||s__Litorilituus lipolyticus--1||s__Litorilituus sediminis--1||s__Litorilituus sp003545765--1:heptad_counter=MCP-40H--23:lbd_counter=:lca=d__Bacteria:lca_tree=f__Alteromonadaceae:name=N453103:ref_name_counter=])0.888:0.0114689[&&NHX:Sample_counter=:Type_counter=GTDB--26:capture_class_counter=:capture_domain_counter=:capture_family_counter=:capture_genus_counter=:capture_order_counter=:capture_phylum_counter=:capture_species_counter=:evoltype=D:gtdb_class_counter=c__Gammaproteobacteria--26:gtdb_domain_counter=d__Bacteria--26:gtdb_family_counter=f__Alteromonadaceae--26:gtdb_genus_counter=g__Colwellia--21||g__Colwellia_A--1||g__Litorilituus--3||g__Pseudocolwellia--1:gtdb_order_counter=o__Enterobacterales--26:gtdb_phylum_counter=p__Proteobacteria--26:gtdb_species_counter=s__Colwellia demingiae--2||s__Colwellia echini--1||s__Colwellia marinimaniae--1||s__Colwellia piezophila--1||s__Colwellia ponticola--1||s__Colwellia psychrerythraea_A--1||s__Colwellia psychrerythraea_B--1||s__Colwellia psychrerythraea_C--1||s__Colwellia psychrerythraea_D--1||s__Colwellia sp001440345--1||s__Colwellia sp002162675--1||s__Colwellia sp002836255--1||s__Colwellia sp002836775--1||s__Colwellia sp009832865--1||s__Colwellia sp013214175--1||s__Colwellia sp013215465--1||s__Colwellia sp016765685--1||s__Colwellia sp018860585--1||s__Colwellia sp018860755--1||s__Colwellia sp018860915--1||s__Colwellia_A sp013215655--1||s__Litorilituus lipolyticus--1||s__Litorilituus sediminis--1||s__Litorilituus sp003545765--1||s__Pseudocolwellia agarivorans--1:heptad_counter=MCP-40H--26:lbd_counter=:lca=d__Bacteria:lca_tree=f__Alteromonadaceae:name=N453104:ref_name_counter=],(((RS_GCF_017168195.1_protein.faa_NZ_JADNYL010000001.1_540@PF00015_full_PFAM.458.658:0.0273648[&&NHX:Type=GTDB:gtdb_class=c__Gammaproteobacteria:gtdb_domain=d__Bacteria:gtdb_family=f__Alteromonadaceae:gtdb_genus=g__G2M2-11:gtdb_order=o__Enterobacterales:gtdb_phylum=p__Proteobacteria:gtdb_species=s__G2M2-11 sp017168195:heptad=MCP-40H:species=d__Bacteria_p__Proteobacteria_c__Gammaproteobacteria_o__Enterobacterales_f__Alteromonadaceae_g__G2M2-11_s__G2M2-11 sp017168195],(RS_GCF_001913705.1_protein.faa_NZ_MKQD01000043.1_5@PF00015_full_PFAM.465.662:0.0439736[&&NHX:Type=GTDB:gtdb_class=c__Gammaproteobacteria:gtdb_domain=d__Bacteria:gtdb_family=f__Alteromonadaceae:gtdb_genus=g__Thalassotalea_C:gtdb_order=o__Enterobacterales:gtdb_phylum=p__Proteobacteria:gtdb_species=s__Thalassotalea_C sp001913705:heptad=MCP-40H:species=d__Bacteria_p__Proteobacteria_c__Gammaproteobacteria_o__Enterobacterales_f__Alteromonadaceae_g__Thalassotalea_C_s__Thalassotalea_C sp001913705],RS_GCF_014656435.1_protein.faa_NZ_BNCK01000001.1_182@PF00015_full_PFAM.460.654:0.0313157[&&NHX:Type=GTDB:gtdb_class=c__Gammaproteobacteria:gtdb_domain=d__Bacteria:gtdb_family=f__Alteromonadaceae:gtdb_genus=g__Thalassotalea_C:gtdb_order=o__Enterobacterales:gtdb_phylum=p__Proteobacteria:gtdb_species=s__Thalassotalea_C marina:heptad=MCP-40H:species=d__Bacteria_p__Proteobacteria_c__Gammaproteobacteria_o__Enterobacterales_f__Alteromonadaceae_g__Thalassotalea_C_s__Thalassotalea_C marina])0.887:0.0162037[&&NHX:Sample_counter=:Type_counter=GTDB--2:capture_class_counter=:capture_domain_counter=:capture_family_counter=:capture_genus_counter=:capture_order_counter=:capture_phylum_counter=:capture_species_counter=:evoltype=D:gtdb_class_counter=c__Gammaproteobacteria--2:gtdb_domain_counter=d__Bacteria--2:gtdb_family_counter=f__Alteromonadaceae--2:gtdb_genus_counter=g__Thalassotalea_C--2:gtdb_order_counter=o__Enterobacterales--2:gtdb_phylum_counter=p__Proteobacteria--2:gtdb_species_counter=s__Thalassotalea_C marina--1||s__Thalassotalea_C sp001913705--1:heptad_counter=MCP-40H--2:lbd_counter=:lca=d__Bacteria:lca_tree=g__Thalassotalea_C:name=N453108:ref_name_counter=])0.862:0.0118296[&&NHX:Sample_counter=:Type_counter=GTDB--3:capture_class_counter=:capture_domain_counter=:capture_family_counter=:capture_genus_counter=:capture_order_counter=:capture_phylum_counter=:capture_species_counter=:evoltype=D:gtdb_class_counter=c__Gammaproteobacteria--3:gtdb_domain_counter=d__Bacteria--3:gtdb_family_counter=f__Alteromonadaceae--3:gtdb_genus_counter=g__G2M2-11--1||g__Thalassotalea_C--2:gtdb_order_counter=o__Enterobacterales--3:gtdb_phylum_counter=p__Proteobacteria--3:gtdb_species_counter=s__G2M2-11 sp017168195--1||s__Thalassotalea_C marina--1||s__Thalassotalea_C sp001913705--1:heptad_counter=MCP-40H--3:lbd_counter=:lca=d__Bacteria:lca_tree=f__Alteromonadaceae:name=N453109:ref_name_counter=],(RS_GCF_014207645.1_protein.faa_NZ_JACHHU010000001.1_123@PF00015_full_PFAM.460.657:0.0115446[&&NHX:Type=GTDB:gtdb_class=c__Gammaproteobacteria:gtdb_domain=d__Bacteria:gtdb_family=f__Alteromonadaceae:gtdb_genus=g__Thalassotalea_B:gtdb_order=o__Enterobacterales:gtdb_phylum=p__Proteobacteria:gtdb_species=s__Thalassotalea_B piscium:heptad=MCP-40H:species=d__Bacteria_p__Proteobacteria_c__Gammaproteobacteria_o__Enterobacterales_f__Alteromonadaceae_g__Thalassotalea_B_s__Thalassotalea_B piscium],RS_GCF_014653195.1_protein.faa_NZ_BNAH01000008.1_86@PF00015_full_PFAM.461.657:0.052099[&&NHX:Type=GTDB:gtdb_class=c__Gammaproteobacteria:gtdb_domain=d__Bacteria:gtdb_family=f__Alteromonadaceae:gtdb_genus=g__Thalassotalea_B:gtdb_order=o__Enterobacterales:gtdb_phylum=p__Proteobacteria:gtdb_species=s__Thalassotalea_B profundi:heptad=MCP-40H:species=d__Bacteria_p__Proteobacteria_c__Gammaproteobacteria_o__Enterobacterales_f__Alteromonadaceae_g__Thalassotalea_B_s__Thalassotalea_B profundi])0.99:0.0534597[&&NHX:Sample_counter=:Type_counter=GTDB--2:capture_class_counter=:capture_domain_counter=:capture_family_counter=:capture_genus_counter=:capture_order_counter=:capture_phylum_counter=:capture_species_counter=:evoltype=D:gtdb_class_counter=c__Gammaproteobacteria--2:gtdb_domain_counter=d__Bacteria--2:gtdb_family_counter=f__Alteromonadaceae--2:gtdb_genus_counter=g__Thalassotalea_B--2:gtdb_order_counter=o__Enterobacterales--2:gtdb_phylum_counter=p__Proteobacteria--2:gtdb_species_counter=s__Thalassotalea_B piscium--1||s__Thalassotalea_B profundi--1:heptad_counter=MCP-40H--2:lbd_counter=:lca=d__Bacteria:lca_tree=g__Thalassotalea_B:name=N453112:ref_name_counter=])0.862:0.0153422[&&NHX:Sample_counter=:Type_counter=GTDB--5:capture_class_counter=:capture_domain_counter=:capture_family_counter=:capture_genus_counter=:capture_order_counter=:capture_phylum_counter=:capture_species_counter=:evoltype=D:gtdb_class_counter=c__Gammaproteobacteria--5:gtdb_domain_counter=d__Bacteria--5:gtdb_family_counter=f__Alteromonadaceae--5:gtdb_genus_counter=g__G2M2-11--1||g__Thalassotalea_B--2||g__Thalassotalea_C--2:gtdb_order_counter=o__Enterobacterales--5:gtdb_phylum_counter=p__Proteobacteria--5:gtdb_species_counter=s__G2M2-11 sp017168195--1||s__Thalassotalea_B piscium--1||s__Thalassotalea_B profundi--1||s__Thalassotalea_C marina--1||s__Thalassotalea_C sp001913705--1:heptad_counter=MCP-40H--5:lbd_counter=:lca=d__Bacteria:lca_tree=f__Alteromonadaceae:name=N453113:ref_name_counter=],((GB_GCA_013215385.1_protein.faa_JABSOY010000005.1_104@PF00015_full_PFAM.461.662:0.0217259[&&NHX:Type=GTDB:gtdb_class=c__Gammaproteobacteria:gtdb_domain=d__Bacteria:gtdb_family=f__Alteromonadaceae:gtdb_genus=g__Colwellia_A:gtdb_order=o__Enterobacterales:gtdb_phylum=p__Proteobacteria:gtdb_species=s__Colwellia_A sp013215385:heptad=MCP-40H:species=d__Bacteria_p__Proteobacteria_c__Gammaproteobacteria_o__Enterobacterales_f__Alteromonadaceae_g__Colwellia_A_s__Colwellia_A sp013215385],(GB_GCA_013215295.1_protein.faa_JABSOZ010000011.1_120@PF00015_full_PFAM.461.663:0.00375551[&&NHX:Type=GTDB:gtdb_class=c__Gammaproteobacteria:gtdb_domain=d__Bacteria:gtdb_family=f__Alteromonadaceae:gtdb_genus=g__Colwellia_A:gtdb_order=o__Enterobacterales:gtdb_phylum=p__Proteobacteria:gtdb_species=s__Colwellia_A sp013215295:heptad=MCP-40H:species=d__Bacteria_p__Proteobacteria_c__Gammaproteobacteria_o__Enterobacterales_f__Alteromonadaceae_g__Colwellia_A_s__Colwellia_A sp013215295],(RS_GCF_014076845.1_protein.faa_NZ_JACGUT010000010.1_108@PF00015_full_PFAM.459.664:0.0142522[&&NHX:Type=GTDB:gtdb_class=c__Gammaproteobacteria:gtdb_domain=d__Bacteria:gtdb_family=f__Alteromonadaceae:gtdb_genus=g__Colwellia_A:gtdb_order=o__Enterobacterales:gtdb_phylum=p__Proteobacteria:gtdb_species=s__Colwellia_A sp014076845:heptad=MCP-40H:species=d__Bacteria_p__Proteobacteria_c__Gammaproteobacteria_o__Enterobacterales_f__Alteromonadaceae_g__Colwellia_A_s__Colwellia_A sp014076845],(RS_GCF_001767295.1_protein.faa_NZ_CP014944.1_2618@PF00015_full_PFAM.459.663:0.00354213[&&NHX:Type=GTDB:gtdb_class=c__Gammaproteobacteria:gtdb_domain=d__Bacteria:gtdb_family=f__Alteromonadaceae:gtdb_genus=g__Colwellia_A:gtdb_order=o__Enterobacterales:gtdb_phylum=p__Proteobacteria:gtdb_species=s__Colwellia_A sp001767295:heptad=MCP-40H:species=d__Bacteria_p__Proteobacteria_c__Gammaproteobacteria_o__Enterobacterales_f__Alteromonadaceae_g__Colwellia_A_s__Colwellia_A sp001767295],RS_GCF_007954355.1_protein.faa_NZ_VOLR01000012.1_58@PF00015_full_PFAM.459.663:5e-09[&&NHX:Type=GTDB:gtdb_class=c__Gammaproteobacteria:gtdb_domain=d__Bacteria:gtdb_family=f__Alteromonadaceae:gtdb_genus=g__Colwellia_A:gtdb_order=o__Enterobacterales:gtdb_phylum=p__Proteobacteria:gtdb_species=s__Colwellia_A hornerae:heptad=MCP-40H:species=d__Bacteria_p__Proteobacteria_c__Gammaproteobacteria_o__Enterobacterales_f__Alteromonadaceae_g__Colwellia_A_s__Colwellia_A hornerae])0.858:0.0108443[&&NHX:Sample_counter=:Type_counter=GTDB--2:capture_class_counter=:capture_domain_counter=:capture_family_counter=:capture_genus_counter=:capture_order_counter=:capture_phylum_counter=:capture_species_counter=:evoltype=D:gtdb_class_counter=c__Gammaproteobacteria--2:gtdb_domain_counter=d__Bacteria--2:gtdb_family_counter=f__Alteromonadaceae--2:gtdb_genus_counter=g__Colwellia_A--2:gtdb_order_counter=o__Enterobacterales--2:gtdb_phylum_counter=p__Proteobacteria--2:gtdb_species_counter=s__Colwellia_A hornerae--1||s__Colwellia_A sp001767295--1:heptad_counter=MCP-40H--2:lbd_counter=:lca=d__Bacteria:lca_tree=g__Colwellia_A:name=N453119:ref_name_counter=])0.936:0.0146775[&&NHX:Sample_counter=:Type_counter=GTDB--3:capture_class_counter=:capture_domain_counter=:capture_family_counter=:capture_genus_counter=:capture_order_counter=:capture_phylum_counter=:capture_species_counter=:evoltype=D:gtdb_class_counter=c__Gammaproteobacteria--3:gtdb_domain_counter=d__Bacteria--3:gtdb_family_counter=f__Alteromonadaceae--3:gtdb_genus_counter=g__Colwellia_A--3:gtdb_order_counter=o__Enterobacterales--3:gtdb_phylum_counter=p__Proteobacteria--3:gtdb_species_counter=s__Colwellia_A hornerae--1||s__Colwellia_A sp001767295--1||s__Colwellia_A sp014076845--1:heptad_counter=MCP-40H--3:lbd_counter=:lca=d__Bacteria:lca_tree=g__Colwellia_A:name=N453120:ref_name_counter=])0.935:0.0158255[&&NHX:Sample_counter=:Type_counter=GTDB--4:capture_class_counter=:capture_domain_counter=:capture_family_counter=:capture_genus_counter=:capture_order_counter=:capture_phylum_counter=:capture_species_counter=:evoltype=D:gtdb_class_counter=c__Gammaproteobacteria--4:gtdb_domain_counter=d__Bacteria--4:gtdb_family_counter=f__Alteromonadaceae--4:gtdb_genus_counter=g__Colwellia_A--4:gtdb_order_counter=o__Enterobacterales--4:gtdb_phylum_counter=p__Proteobacteria--4:gtdb_species_counter=s__Colwellia_A hornerae--1||s__Colwellia_A sp001767295--1||s__Colwellia_A sp013215295--1||s__Colwellia_A sp014076845--1:heptad_counter=MCP-40H--4:lbd_counter=:lca=d__Bacteria:lca_tree=g__Colwellia_A:name=N453121:ref_name_counter=])0.996:0.0450965[&&NHX:Sample_counter=:Type_counter=GTDB--5:capture_class_counter=:capture_domain_counter=:capture_family_counter=:capture_genus_counter=:capture_order_counter=:capture_phylum_counter=:capture_species_counter=:evoltype=D:gtdb_class_counter=c__Gammaproteobacteria--5:gtdb_domain_counter=d__Bacteria--5:gtdb_family_counter=f__Alteromonadaceae--5:gtdb_genus_counter=g__Colwellia_A--5:gtdb_order_counter=o__Enterobacterales--5:gtdb_phylum_counter=p__Proteobacteria--5:gtdb_species_counter=s__Colwellia_A hornerae--1||s__Colwellia_A sp001767295--1||s__Colwellia_A sp013215295--1||s__Colwellia_A sp013215385--1||s__Colwellia_A sp014076845--1:heptad_counter=MCP-40H--5:lbd_counter=:lca=d__Bacteria:lca_tree=g__Colwellia_A:name=N453122:ref_name_counter=],(RS_GCF_002000025.1_protein.faa_NZ_MUZV01000004.1_312@PF00015_full_PFAM.464.662:0.112589[&&NHX:Type=GTDB:gtdb_class=c__Gammaproteobacteria:gtdb_domain=d__Bacteria:gtdb_family=f__Alteromonadaceae:gtdb_genus=g__Cognaticolwellia:gtdb_order=o__Enterobacterales:gtdb_phylum=p__Proteobacteria:gtdb_species=s__Cognaticolwellia aestuarii:heptad=MCP-40H:species=d__Bacteria_p__Proteobacteria_c__Gammaproteobacteria_o__Enterobacterales_f__Alteromonadaceae_g__Cognaticolwellia_s__Cognaticolwellia aestuarii],((RS_GCF_014077505.1_protein.faa_NZ_JACGWA010000001.1_345@PF00015_full_PFAM.461.660:0.00368483[&&NHX:Type=GTDB:gtdb_class=c__Gammaproteobacteria:gtdb_domain=d__Bacteria:gtdb_family=f__Alteromonadaceae:gtdb_genus=g__Cognaticolwellia:gtdb_order=o__Enterobacterales:gtdb_phylum=p__Proteobacteria:gtdb_species=s__Cognaticolwellia sp014077505:heptad=MCP-40H:species=d__Bacteria_p__Proteobacteria_c__Gammaproteobacteria_o__Enterobacterales_f__Alteromonadaceae_g__Cognaticolwellia_s__Cognaticolwellia sp014077505],((RS_GCF_002104515.1_protein.faa_NZ_NBOE01000002.1_35@PF00015_full_PFAM.463.658:0.00745851[&&NHX:Type=GTDB:gtdb_class=c__Gammaproteobacteria:gtdb_domain=d__Bacteria:gtdb_family=f__Alteromonadaceae:gtdb_genus=g__Cognaticolwellia:gtdb_order=o__Enterobacterales:gtdb_phylum=p__Proteobacteria:gtdb_species=s__Cognaticolwellia polaris:heptad=MCP-40H:species=d__Bacteria_p__Proteobacteria_c__Gammaproteobacteria_o__Enterobacterales_f__Alteromonadaceae_g__Cognaticolwellia_s__Cognaticolwellia polaris],(GB_GCA_003354085.1_protein.faa_PIVP01000005.1_50@PF00015_full_PFAM.464.660:0.00378114[&&NHX:Type=GTDB:gtdb_class=c__Gammaproteobacteria:gtdb_domain=d__Bacteria:gtdb_family=f__Alteromonadaceae:gtdb_genus=g__Cognaticolwellia:gtdb_order=o__Enterobacterales:gtdb_phylum=p__Proteobacteria:gtdb_species=s__Cognaticolwellia sp003354085:heptad=MCP-40H:species=d__Bacteria_p__Proteobacteria_c__Gammaproteobacteria_o__Enterobacterales_f__Alteromonadaceae_g__Cognaticolwellia_s__Cognaticolwellia sp003354085],(GB_GCA_002104535.1_protein.faa_NBOG01000001.1_352@PF00015_full_PFAM.463.658:0.0141015[&&NHX:Type=GTDB:gtdb_class=c__Gammaproteobacteria:gtdb_domain=d__Bacteria:gtdb_family=f__Alteromonadaceae:gtdb_genus=g__Cognaticolwellia:gtdb_order=o__Enterobacterales:gtdb_phylum=p__Proteobacteria:gtdb_species=s__Cognaticolwellia sediminilitoris:heptad=MCP-40H:species=d__Bacteria_p__Proteobacteria_c__Gammaproteobacteria_o__Enterobacterales_f__Alteromonadaceae_g__Cognaticolwellia_s__Cognaticolwellia sediminilitoris],RS_GCF_002104475.1_protein.faa_NZ_NBOF01000003.1_170@PF00015_full_PFAM.463.660:0.0192607[&&NHX:Type=GTDB:gtdb_class=c__Gammaproteobacteria:gtdb_domain=d__Bacteria:gtdb_family=f__Alteromonadaceae:gtdb_genus=g__Cognaticolwellia:gtdb_order=o__Enterobacterales:gtdb_phylum=p__Proteobacteria:gtdb_species=s__Cognaticolwellia mytili:heptad=MCP-40H:species=d__Bacteria_p__Proteobacteria_c__Gammaproteobacteria_o__Enterobacterales_f__Alteromonadaceae_g__Cognaticolwellia_s__Cognaticolwellia mytili])0.808:0.00824755[&&NHX:Sample_counter=:Type_counter=GTDB--2:capture_class_counter=:capture_domain_counter=:capture_family_counter=:capture_genus_counter=:capture_order_counter=:capture_phylum_counter=:capture_species_counter=:evoltype=D:gtdb_class_counter=c__Gammaproteobacteria--2:gtdb_domain_counter=d__Bacteria--2:gtdb_family_counter=f__Alteromonadaceae--2:gtdb_genus_counter=g__Cognaticolwellia--2:gtdb_order_counter=o__Enterobacterales--2:gtdb_phylum_counter=p__Proteobacteria--2:gtdb_species_counter=s__Cognaticolwellia mytili--1||s__Cognaticolwellia sediminilitoris--1:heptad_counter=MCP-40H--2:lbd_counter=:lca=d__Bacteria:lca_tree=g__Cognaticolwellia:name=N453129:ref_name_counter=])0.894:0.00746525[&&NHX:Sample_counter=:Type_counter=GTDB--3:capture_class_counter=:capture_domain_counter=:capture_family_counter=:capture_genus_counter=:capture_order_counter=:capture_phylum_counter=:capture_species_counter=:evoltype=D:gtdb_class_counter=c__Gammaproteobacteria--3:gtdb_domain_counter=d__Bacteria--3:gtdb_family_counter=f__Alteromonadaceae--3:gtdb_genus_counter=g__Cognaticolwellia--3:gtdb_order_counter=o__Enterobacterales--3:gtdb_phylum_counter=p__Proteobacteria--3:gtdb_species_counter=s__Cognaticolwellia mytili--1||s__Cognaticolwellia sediminilitoris--1||s__Cognaticolwellia sp003354085--1:heptad_counter=MCP-40H--3:lbd_counter=:lca=d__Bacteria:lca_tree=g__Cognaticolwellia:name=N453130:ref_name_counter=])0:5e-09[&&NHX:Sample_counter=:Type_counter=GTDB--4:capture_class_counter=:capture_domain_counter=:capture_family_counter=:capture_genus_counter=:capture_order_counter=:capture_phylum_counter=:capture_species_counter=:evoltype=D:gtdb_class_counter=c__Gammaproteobacteria--4:gtdb_domain_counter=d__Bacteria--4:gtdb_family_counter=f__Alteromonadaceae--4:gtdb_genus_counter=g__Cognaticolwellia--4:gtdb_order_counter=o__Enterobacterales--4:gtdb_phylum_counter=p__Proteobacteria--4:gtdb_species_counter=s__Cognaticolwellia mytili--1||s__Cognaticolwellia polaris--1||s__Cognaticolwellia sediminilitoris--1||s__Cognaticolwellia sp003354085--1:heptad_counter=MCP-40H--4:lbd_counter=:lca=d__Bacteria:lca_tree=g__Cognaticolwellia:name=N453131:ref_name_counter=],(RS_GCF_002104455.1_protein.faa_NZ_NBOC01000002.1_54@PF00015_full_PFAM.465.655:0.0179837[&&NHX:Type=GTDB:gtdb_class=c__Gammaproteobacteria:gtdb_domain=d__Bacteria:gtdb_family=f__Alteromonadaceae:gtdb_genus=g__Cognaticolwellia:gtdb_order=o__Enterobacterales:gtdb_phylum=p__Proteobacteria:gtdb_species=s__Cognaticolwellia chukchiensis:heptad=MCP-40H:species=d__Bacteria_p__Proteobacteria_c__Gammaproteobacteria_o__Enterobacterales_f__Alteromonadaceae_g__Cognaticolwellia_s__Cognaticolwellia chukchiensis],((RS_GCF_002076895.1_protein.faa_NZ_CP020465.1_269@PF00015_full_PFAM.469.660:0.00751936[&&NHX:Type=GTDB:gtdb_class=c__Gammaproteobacteria:gtdb_domain=d__Bacteria:gtdb_family=f__Alteromonadaceae:gtdb_genus=g__Cognaticolwellia:gtdb_order=o__Enterobacterales:gtdb_phylum=p__Proteobacteria:gtdb_species=s__Cognaticolwellia beringensis:heptad=MCP-40H:species=d__Bacteria_p__Proteobacteria_c__Gammaproteobacteria_o__Enterobacterales_f__Alteromonadaceae_g__Cognaticolwellia_s__Cognaticolwellia beringensis],RS_GCF_002077175.1_protein.faa_NZ_CP014943.1_941@PF00015_full_PFAM.463.660:0.00759873[&&NHX:Type=GTDB:gtdb_class=c__Gammaproteobacteria:gtdb_domain=d__Bacteria:gtdb_family=f__Alteromonadaceae:gtdb_genus=g__Cognaticolwellia:gtdb_order=o__Enterobacterales:gtdb_phylum=p__Proteobacteria:gtdb_species=s__Cognaticolwellia sp002077175:heptad=MCP-40H:species=d__Bacteria_p__Proteobacteria_c__Gammaproteobacteria_o__Enterobacterales_f__Alteromonadaceae_g__Cognaticolwellia_s__Cognaticolwellia sp002077175])0.959:0.0163259[&&NHX:Sample_counter=:Type_counter=GTDB--2:capture_class_counter=:capture_domain_counter=:capture_family_counter=:capture_genus_counter=:capture_order_counter=:capture_phylum_counter=:capture_species_counter=:evoltype=D:gtdb_class_counter=c__Gammaproteobacteria--2:gtdb_domain_counter=d__Bacteria--2:gtdb_family_counter=f__Alteromonadaceae--2:gtdb_genus_counter=g__Cognaticolwellia--2:gtdb_order_counter=o__Enterobacterales--2:gtdb_phylum_counter=p__Proteobacteria--2:gtdb_species_counter=s__Cognaticolwellia beringensis--1||s__Cognaticolwellia sp002077175--1:heptad_counter=MCP-40H--2:lbd_counter=:lca=d__Bacteria:lca_tree=g__Cognaticolwellia:name=N453135:ref_name_counter=],(RS_GCF_003061515.1_protein.faa_NZ_CP028924.1_641@PF00015_full_PFAM.467.660:0.00730698[&&NHX:Type=GTDB:gtdb_class=c__Gammaproteobacteria:gtdb_domain=d__Bacteria:gtdb_family=f__Alteromonadaceae:gtdb_genus=g__Cognaticolwellia:gtdb_order=o__Enterobacterales:gtdb_phylum=p__Proteobacteria:gtdb_species=s__Cognaticolwellia sp003061515:heptad=MCP-40H:species=d__Bacteria_p__Proteobacteria_c__Gammaproteobacteria_o__Enterobacterales_f__Alteromonadaceae_g__Cognaticolwellia_s__Cognaticolwellia sp003061515],RS_GCF_003971255.1_protein.faa_NZ_CP034660.1_742@PF00015_full_PFAM.462.660:0.0122198[&&NHX:Type=GTDB:gtdb_class=c__Gammaproteobacteria:gtdb_domain=d__Bacteria:gtdb_family=f__Alteromonadaceae:gtdb_genus=g__Cognaticolwellia:gtdb_order=o__Enterobacterales:gtdb_phylum=p__Proteobacteria:gtdb_species=s__Cognaticolwellia sp003971255:heptad=MCP-40H:species=d__Bacteria_p__Proteobacteria_c__Gammaproteobacteria_o__Enterobacterales_f__Alteromonadaceae_g__Cognaticolwellia_s__Cognaticolwellia sp003971255])0.877:0.0088745[&&NHX:Sample_counter=:Type_counter=GTDB--2:capture_class_counter=:capture_domain_counter=:capture_family_counter=:capture_genus_counter=:capture_order_counter=:capture_phylum_counter=:capture_species_counter=:evoltype=D:gtdb_class_counter=c__Gammaproteobacteria--2:gtdb_domain_counter=d__Bacteria--2:gtdb_family_counter=f__Alteromonadaceae--2:gtdb_genus_counter=g__Cognaticolwellia--2:gtdb_order_counter=o__Enterobacterales--2:gtdb_phylum_counter=p__Proteobacteria--2:gtdb_species_counter=s__Cognaticolwellia sp003061515--1||s__Cognaticolwellia sp003971255--1:heptad_counter=MCP-40H--2:lbd_counter=:lca=d__Bacteria:lca_tree=g__Cognaticolwellia:name=N453138:ref_name_counter=])0.74:0.00630689[&&NHX:Sample_counter=:Type_counter=GTDB--4:capture_class_counter=:capture_domain_counter=:capture_family_counter=:capture_genus_counter=:capture_order_counter=:capture_phylum_counter=:capture_species_counter=:evoltype=D:gtdb_class_counter=c__Gammaproteobacteria--4:gtdb_domain_counter=d__Bacteria--4:gtdb_family_counter=f__Alteromonadaceae--4:gtdb_genus_counter=g__Cognaticolwellia--4:gtdb_order_counter=o__Enterobacterales--4:gtdb_phylum_counter=p__Proteobacteria--4:gtdb_species_counter=s__Cognaticolwellia beringensis--1||s__Cognaticolwellia sp002077175--1||s__Cognaticolwellia sp003061515--1||s__Cognaticolwellia sp003971255--1:heptad_counter=MCP-40H--4:lbd_counter=:lca=d__Bacteria:lca_tree=g__Cognaticolwellia:name=N453139:ref_name_counter=])0.925:0.0138387[&&NHX:Sample_counter=:Type_counter=GTDB--5:capture_class_counter=:capture_domain_counter=:capture_family_counter=:capture_genus_counter=:capture_order_counter=:capture_phylum_counter=:capture_species_counter=:evoltype=D:gtdb_class_counter=c__Gammaproteobacteria--5:gtdb_domain_counter=d__Bacteria--5:gtdb_family_counter=f__Alteromonadaceae--5:gtdb_genus_counter=g__Cognaticolwellia--5:gtdb_order_counter=o__Enterobacterales--5:gtdb_phylum_counter=p__Proteobacteria--5:gtdb_species_counter=s__Cognaticolwellia beringensis--1||s__Cognaticolwellia chukchiensis--1||s__Cognaticolwellia sp002077175--1||s__Cognaticolwellia sp003061515--1||s__Cognaticolwellia sp003971255--1:heptad_counter=MCP-40H--5:lbd_counter=:lca=d__Bacteria:lca_tree=g__Cognaticolwellia:name=N453140:ref_name_counter=])0.774:0.00357924[&&NHX:Sample_counter=:Type_counter=GTDB--9:capture_class_counter=:capture_domain_counter=:capture_family_counter=:capture_genus_counter=:capture_order_counter=:capture_phylum_counter=:capture_species_counter=:evoltype=D:gtdb_class_counter=c__Gammaproteobacteria--9:gtdb_domain_counter=d__Bacteria--9:gtdb_family_counter=f__Alteromonadaceae--9:gtdb_genus_counter=g__Cognaticolwellia--9:gtdb_order_counter=o__Enterobacterales--9:gtdb_phylum_counter=p__Proteobacteria--9:gtdb_species_counter=s__Cognaticolwellia beringensis--1||s__Cognaticolwellia chukchiensis--1||s__Cognaticolwellia mytili--1||s__Cognaticolwellia polaris--1||s__Cognaticolwellia sediminilitoris--1||s__Cognaticolwellia sp002077175--1||s__Cognaticolwellia sp003061515--1||s__Cognaticolwellia sp003354085--1||s__Cognaticolwellia sp003971255--1:heptad_counter=MCP-40H--9:lbd_counter=:lca=d__Bacteria:lca_tree=g__Cognaticolwellia:name=N453141:ref_name_counter=])0.701:0.00206199[&&NHX:Sample_counter=:Type_counter=GTDB--10:capture_class_counter=:capture_domain_counter=:capture_family_counter=:capture_genus_counter=:capture_order_counter=:capture_phylum_counter=:capture_species_counter=:evoltype=D:gtdb_class_counter=c__Gammaproteobacteria--10:gtdb_domain_counter=d__Bacteria--10:gtdb_family_counter=f__Alteromonadaceae--10:gtdb_genus_counter=g__Cognaticolwellia--10:gtdb_order_counter=o__Enterobacterales--10:gtdb_phylum_counter=p__Proteobacteria--10:gtdb_species_counter=s__Cognaticolwellia beringensis--1||s__Cognaticolwellia chukchiensis--1||s__Cognaticolwellia mytili--1||s__Cognaticolwellia polaris--1||s__Cognaticolwellia sediminilitoris--1||s__Cognaticolwellia sp002077175--1||s__Cognaticolwellia sp003061515--1||s__Cognaticolwellia sp003354085--1||s__Cognaticolwellia sp003971255--1||s__Cognaticolwellia sp014077505--1:heptad_counter=MCP-40H--10:lbd_counter=:lca=d__Bacteria:lca_tree=g__Cognaticolwellia:name=N453142:ref_name_counter=],(RS_GCF_014077005.1_protein.faa_NZ_JACGVC010000034.1_33@PF00015_full_PFAM.468.658:6e-09[&&NHX:Type=GTDB:gtdb_class=c__Gammaproteobacteria:gtdb_domain=d__Bacteria:gtdb_family=f__Alteromonadaceae:gtdb_genus=g__Cognaticolwellia:gtdb_order=o__Enterobacterales:gtdb_phylum=p__Proteobacteria:gtdb_species=s__Cognaticolwellia sp014077005:heptad=MCP-40H:species=d__Bacteria_p__Proteobacteria_c__Gammaproteobacteria_o__Enterobacterales_f__Alteromonadaceae_g__Cognaticolwellia_s__Cognaticolwellia sp014077005],(RS_GCF_007954265.1_protein.faa_NZ_VOLS01000011.1_38@PF00015_full_PFAM.460.658:0.018676[&&NHX:Type=GTDB:gtdb_class=c__Gammaproteobacteria:gtdb_domain=d__Bacteria:gtdb_family=f__Alteromonadaceae:gtdb_genus=g__Cognaticolwellia:gtdb_order=o__Enterobacterales:gtdb_phylum=p__Proteobacteria:gtdb_species=s__Cognaticolwellia sp007954265:heptad=MCP-40H:species=d__Bacteria_p__Proteobacteria_c__Gammaproteobacteria_o__Enterobacterales_f__Alteromonadaceae_g__Cognaticolwellia_s__Cognaticolwellia sp007954265],RS_GCF_014077095.1_protein.faa_NZ_JACGVG010000027.1_115@PF00015_full_PFAM.465.657:0.0153018[&&NHX:Type=GTDB:gtdb_class=c__Gammaproteobacteria:gtdb_domain=d__Bacteria:gtdb_family=f__Alteromonadaceae:gtdb_genus=g__Cognaticolwellia:gtdb_order=o__Enterobacterales:gtdb_phylum=p__Proteobacteria:gtdb_species=s__Cognaticolwellia sp014077095:heptad=MCP-40H:species=d__Bacteria_p__Proteobacteria_c__Gammaproteobacteria_o__Enterobacterales_f__Alteromonadaceae_g__Cognaticolwellia_s__Cognaticolwellia sp014077095])0.756:0.00351863[&&NHX:Sample_counter=:Type_counter=GTDB--2:capture_class_counter=:capture_domain_counter=:capture_family_counter=:capture_genus_counter=:capture_order_counter=:capture_phylum_counter=:capture_species_counter=:evoltype=D:gtdb_class_counter=c__Gammaproteobacteria--2:gtdb_domain_counter=d__Bacteria--2:gtdb_family_counter=f__Alteromonadaceae--2:gtdb_genus_counter=g__Cognaticolwellia--2:gtdb_order_counter=o__Enterobacterales--2:gtdb_phylum_counter=p__Proteobacteria--2:gtdb_species_counter=s__Cognaticolwellia sp007954265--1||s__Cognaticolwellia sp014077095--1:heptad_counter=MCP-40H--2:lbd_counter=:lca=d__Bacteria:lca_tree=g__Cognaticolwellia:name=N453146:ref_name_counter=])0.977:0.0225621[&&NHX:Sample_counter=:Type_counter=GTDB--3:capture_class_counter=:capture_domain_counter=:capture_family_counter=:capture_genus_counter=:capture_order_counter=:capture_phylum_counter=:capture_species_counter=:evoltype=D:gtdb_class_counter=c__Gammaproteobacteria--3:gtdb_domain_counter=d__Bacteria--3:gtdb_family_counter=f__Alteromonadaceae--3:gtdb_genus_counter=g__Cognaticolwellia--3:gtdb_order_counter=o__Enterobacterales--3:gtdb_phylum_counter=p__Proteobacteria--3:gtdb_species_counter=s__Cognaticolwellia sp007954265--1||s__Cognaticolwellia sp014077005--1||s__Cognaticolwellia sp014077095--1:heptad_counter=MCP-40H--3:lbd_counter=:lca=d__Bacteria:lca_tree=g__Cognaticolwellia:name=N453147:ref_name_counter=])0.93:0.0199676[&&NHX:Sample_counter=:Type_counter=GTDB--13:capture_class_counter=:capture_domain_counter=:capture_family_counter=:capture_genus_counter=:capture_order_counter=:capture_phylum_counter=:capture_species_counter=:evoltype=D:gtdb_class_counter=c__Gammaproteobacteria--13:gtdb_domain_counter=d__Bacteria--13:gtdb_family_counter=f__Alteromonadaceae--13:gtdb_genus_counter=g__Cognaticolwellia--13:gtdb_order_counter=o__Enterobacterales--13:gtdb_phylum_counter=p__Proteobacteria--13:gtdb_species_counter=s__Cognaticolwellia beringensis--1||s__Cognaticolwellia chukchiensis--1||s__Cognaticolwellia mytili--1||s__Cognaticolwellia polaris--1||s__Cognaticolwellia sediminilitoris--1||s__Cognaticolwellia sp002077175--1||s__Cognaticolwellia sp003061515--1||s__Cognaticolwellia sp003354085--1||s__Cognaticolwellia sp003971255--1||s__Cognaticolwellia sp007954265--1||s__Cognaticolwellia sp014077005--1||s__Cognaticolwellia sp014077095--1||s__Cognaticolwellia sp014077505--1:heptad_counter=MCP-40H--13:lbd_counter=:lca=d__Bacteria:lca_tree=g__Cognaticolwellia:name=N453148:ref_name_counter=])0.849:0.0114345[&&NHX:Sample_counter=:Type_counter=GTDB--14:capture_class_counter=:capture_domain_counter=:capture_family_counter=:capture_genus_counter=:capture_order_counter=:capture_phylum_counter=:capture_species_counter=:evoltype=D:gtdb_class_counter=c__Gammaproteobacteria--14:gtdb_domain_counter=d__Bacteria--14:gtdb_family_counter=f__Alteromonadaceae--14:gtdb_genus_counter=g__Cognaticolwellia--14:gtdb_order_counter=o__Enterobacterales--14:gtdb_phylum_counter=p__Proteobacteria--14:gtdb_species_counter=s__Cognaticolwellia aestuarii--1||s__Cognaticolwellia beringensis--1||s__Cognaticolwellia chukchiensis--1||s__Cognaticolwellia mytili--1||s__Cognaticolwellia polaris--1||s__Cognaticolwellia sediminilitoris--1||s__Cognaticolwellia sp002077175--1||s__Cognaticolwellia sp003061515--1||s__Cognaticolwellia sp003354085--1||s__Cognaticolwellia sp003971255--1||s__Cognaticolwellia sp007954265--1||s__Cognaticolwellia sp014077005--1||s__Cognaticolwellia sp014077095--1||s__Cognaticolwellia sp014077505--1:heptad_counter=MCP-40H--14:lbd_counter=:lca=d__Bacteria:lca_tree=g__Cognaticolwellia:name=N453149:ref_name_counter=])0.181:0.00331141[&&NHX:Sample_counter=:Type_counter=GTDB--19:capture_class_counter=:capture_domain_counter=:capture_family_counter=:capture_genus_counter=:capture_order_counter=:capture_phylum_counter=:capture_species_counter=:evoltype=D:gtdb_class_counter=c__Gammaproteobacteria--19:gtdb_domain_counter=d__Bacteria--19:gtdb_family_counter=f__Alteromonadaceae--19:gtdb_genus_counter=g__Cognaticolwellia--14||g__Colwellia_A--5:gtdb_order_counter=o__Enterobacterales--19:gtdb_phylum_counter=p__Proteobacteria--19:gtdb_species_counter=s__Cognaticolwellia aestuarii--1||s__Cognaticolwellia beringensis--1||s__Cognaticolwellia chukchiensis--1||s__Cognaticolwellia mytili--1||s__Cognaticolwellia polaris--1||s__Cognaticolwellia sediminilitoris--1||s__Cognaticolwellia sp002077175--1||s__Cognaticolwellia sp003061515--1||s__Cognaticolwellia sp003354085--1||s__Cognaticolwellia sp003971255--1||s__Cognaticolwellia sp007954265--1||s__Cognaticolwellia sp014077005--1||s__Cognaticolwellia sp014077095--1||s__Cognaticolwellia sp014077505--1||s__Colwellia_A hornerae--1||s__Colwellia_A sp001767295--1||s__Colwellia_A sp013215295--1||s__Colwellia_A sp013215385--1||s__Colwellia_A sp014076845--1:heptad_counter=MCP-40H--19:lbd_counter=:lca=d__Bacteria:lca_tree=f__Alteromonadaceae:name=N453150:ref_name_counter=])0.764:0.00363218[&&NHX:Sample_counter=:Type_counter=GTDB--24:capture_class_counter=:capture_domain_counter=:capture_family_counter=:capture_genus_counter=:capture_order_counter=:capture_phylum_counter=:capture_species_counter=:evoltype=D:gtdb_class_counter=c__Gammaproteobacteria--24:gtdb_domain_counter=d__Bacteria--24:gtdb_family_counter=f__Alteromonadaceae--24:gtdb_genus_counter=g__Cognaticolwellia--14||g__Colwellia_A--5||g__G2M2-11--1||g__Thalassotalea_B--2||g__Thalassotalea_C--2:gtdb_order_counter=o__Enterobacterales--24:gtdb_phylum_counter=p__Proteobacteria--24:gtdb_species_counter=s__Cognaticolwellia aestuarii--1||s__Cognaticolwellia beringensis--1||s__Cognaticolwellia chukchiensis--1||s__Cognaticolwellia mytili--1||s__Cognaticolwellia polaris--1||s__Cognaticolwellia sediminilitoris--1||s__Cognaticolwellia sp002077175--1||s__Cognaticolwellia sp003061515--1||s__Cognaticolwellia sp003354085--1||s__Cognaticolwellia sp003971255--1||s__Cognaticolwellia sp007954265--1||s__Cognaticolwellia sp014077005--1||s__Cognaticolwellia sp014077095--1||s__Cognaticolwellia sp014077505--1||s__Colwellia_A hornerae--1||s__Colwellia_A sp001767295--1||s__Colwellia_A sp013215295--1||s__Colwellia_A sp013215385--1||s__Colwellia_A sp014076845--1||s__G2M2-11 sp017168195--1||s__Thalassotalea_B piscium--1||s__Thalassotalea_B profundi--1||s__Thalassotalea_C marina--1||s__Thalassotalea_C sp001913705--1:heptad_counter=MCP-40H--24:lbd_counter=:lca=d__Bacteria:lca_tree=f__Alteromonadaceae:name=N453151:ref_name_counter=])0.714:0.00513606[&&NHX:Sample_counter=:Type_counter=GTDB--50:capture_class_counter=:capture_domain_counter=:capture_family_counter=:capture_genus_counter=:capture_order_counter=:capture_phylum_counter=:capture_species_counter=:evoltype=D:gtdb_class_counter=c__Gammaproteobacteria--50:gtdb_domain_counter=d__Bacteria--50:gtdb_family_counter=f__Alteromonadaceae--50:gtdb_genus_counter=g__Cognaticolwellia--14||g__Colwellia--21||g__Colwellia_A--6||g__G2M2-11--1||g__Litorilituus--3||g__Pseudocolwellia--1||g__Thalassotalea_B--2||g__Thalassotalea_C--2:gtdb_order_counter=o__Enterobacterales--50:gtdb_phylum_counter=p__Proteobacteria--50:gtdb_species_counter=s__Cognaticolwellia aestuarii--1||s__Cognaticolwellia beringensis--1||s__Cognaticolwellia chukchiensis--1||s__Cognaticolwellia mytili--1||s__Cognaticolwellia polaris--1||s__Cognaticolwellia sediminilitoris--1||s__Cognaticolwellia sp002077175--1||s__Cognaticolwellia sp003061515--1||s__Cognaticolwellia sp003354085--1||s__Cognaticolwellia sp003971255--1||s__Cognaticolwellia sp007954265--1||s__Cognaticolwellia sp014077005--1||s__Cognaticolwellia sp014077095--1||s__Cognaticolwellia sp014077505--1||s__Colwellia demingiae--2||s__Colwellia echini--1||s__Colwellia marinimaniae--1||s__Colwellia piezophila--1||s__Colwellia ponticola--1||s__Colwellia psychrerythraea_A--1||s__Colwellia psychrerythraea_B--1||s__Colwellia psychrerythraea_C--1||s__Colwellia psychrerythraea_D--1||s__Colwellia sp001440345--1||s__Colwellia sp002162675--1||s__Colwellia sp002836255--1||s__Colwellia sp002836775--1||s__Colwellia sp009832865--1||s__Colwellia sp013214175--1||s__Colwellia sp013215465--1||s__Colwellia sp016765685--1||s__Colwellia sp018860585--1||s__Colwellia sp018860755--1||s__Colwellia sp018860915--1||s__Colwellia_A hornerae--1||s__Colwellia_A sp001767295--1||s__Colwellia_A sp013215295--1||s__Colwellia_A sp013215385--1||s__Colwellia_A sp013215655--1||s__Colwellia_A sp014076845--1||s__G2M2-11 sp017168195--1||s__Litorilituus lipolyticus--1||s__Litorilituus sediminis--1||s__Litorilituus sp003545765--1||s__Pseudocolwellia agarivorans--1||s__Thalassotalea_B piscium--1||s__Thalassotalea_B profundi--1||s__Thalassotalea_C marina--1||s__Thalassotalea_C sp001913705--1:heptad_counter=MCP-40H--50:lbd_counter=:lca=d__Bacteria:lca_tree=f__Alteromonadaceae:name=N453152:ref_name_counter=])0.896:0.0253818[&&NHX:Sample_counter=:Type_counter=GTDB--60:capture_class_counter=:capture_domain_counter=:capture_family_counter=:capture_genus_counter=:capture_order_counter=:capture_phylum_counter=:capture_species_counter=:evoltype=D:gtdb_class_counter=c__Gammaproteobacteria--60:gtdb_domain_counter=d__Bacteria--60:gtdb_family_counter=f__Alteromonadaceae--60:gtdb_genus_counter=g__Cognaticolwellia--14||g__Colwellia--21||g__Colwellia_A--6||g__G2M2-11--1||g__JABSOI01--2||g__Litorilituus--3||g__Pseudocolwellia--1||g__Thalassomonas--2||g__Thalassotalea--6||g__Thalassotalea_B--2||g__Thalassotalea_C--2:gtdb_order_counter=o__Enterobacterales--60:gtdb_phylum_counter=p__Proteobacteria--60:gtdb_species_counter=s__Cognaticolwellia aestuarii--1||s__Cognaticolwellia beringensis--1||s__Cognaticolwellia chukchiensis--1||s__Cognaticolwellia mytili--1||s__Cognaticolwellia polaris--1||s__Cognaticolwellia sediminilitoris--1||s__Cognaticolwellia sp002077175--1||s__Cognaticolwellia sp003061515--1||s__Cognaticolwellia sp003354085--1||s__Cognaticolwellia sp003971255--1||s__Cognaticolwellia sp007954265--1||s__Cognaticolwellia sp014077005--1||s__Cognaticolwellia sp014077095--1||s__Cognaticolwellia sp014077505--1||s__Colwellia demingiae--2||s__Colwellia echini--1||s__Colwellia marinimaniae--1||s__Colwellia piezophila--1||s__Colwellia ponticola--1||s__Colwellia psychrerythraea_A--1||s__Colwellia psychrerythraea_B--1||s__Colwellia psychrerythraea_C--1||s__Colwellia psychrerythraea_D--1||s__Colwellia sp001440345--1||s__Colwellia sp002162675--1||s__Colwellia sp002836255--1||s__Colwellia sp002836775--1||s__Colwellia sp009832865--1||s__Colwellia sp013214175--1||s__Colwellia sp013215465--1||s__Colwellia sp016765685--1||s__Colwellia sp018860585--1||s__Colwellia sp018860755--1||s__Colwellia sp018860915--1||s__Colwellia_A hornerae--1||s__Colwellia_A sp001767295--1||s__Colwellia_A sp013215295--1||s__Colwellia_A sp013215385--1||s__Colwellia_A sp013215655--1||s__Colwellia_A sp014076845--1||s__G2M2-11 sp017168195--1||s__JABSOI01 sp013216005--1||s__JABSOI01 sp013216015--1||s__Litorilituus lipolyticus--1||s__Litorilituus sediminis--1||s__Litorilituus sp003545765--1||s__Pseudocolwellia agarivorans--1||s__Thalassomonas actiniarum--1||s__Thalassomonas viridans--1||s__Thalassotalea algicola--1||s__Thalassotalea euphylliae_A--1||s__Thalassotalea euphylliae_B--1||s__Thalassotalea euphylliae_C--1||s__Thalassotalea sp014898095--1||s__Thalassotalea sp017744155--1||s__Thalassotalea_B piscium--1||s__Thalassotalea_B profundi--1||s__Thalassotalea_C marina--1||s__Thalassotalea_C sp001913705--1:heptad_counter=MCP-40H--60:lbd_counter=:lca=d__Bacteria:lca_tree=f__Alteromonadaceae:name=N453153:ref_name_counter=])0.947:0.0720431[&&NHX:Sample_counter=:Type_counter=GTDB--64:capture_class_counter=:capture_domain_counter=:capture_family_counter=:capture_genus_counter=:capture_order_counter=:capture_phylum_counter=:capture_species_counter=:evoltype=D:gtdb_class_counter=c__Gammaproteobacteria--64:gtdb_domain_counter=d__Bacteria--64:gtdb_family_counter=f__Alteromonadaceae--64:gtdb_genus_counter=g__Cognaticolwellia--14||g__Colwellia--21||g__Colwellia_A--6||g__G2M2-11--1||g__GCA-2401725--4||g__JABSOI01--2||g__Litorilituus--3||g__Pseudocolwellia--1||g__Thalassomonas--2||g__Thalassotalea--6||g__Thalassotalea_B--2||g__Thalassotalea_C--2:gtdb_order_counter=o__Enterobacterales--64:gtdb_phylum_counter=p__Proteobacteria--64:gtdb_species_counter=s__Cognaticolwellia aestuarii--1||s__Cognaticolwellia beringensis--1||s__Cognaticolwellia chukchiensis--1||s__Cognaticolwellia mytili--1||s__Cognaticolwellia polaris--1||s__Cognaticolwellia sediminilitoris--1||s__Cognaticolwellia sp002077175--1||s__Cognaticolwellia sp003061515--1||s__Cognaticolwellia sp003354085--1||s__Cognaticolwellia sp003971255--1||s__Cognaticolwellia sp007954265--1||s__Cognaticolwellia sp014077005--1||s__Cognaticolwellia sp014077095--1||s__Cognaticolwellia sp014077505--1||s__Colwellia demingiae--2||s__Colwellia echini--1||s__Colwellia marinimaniae--1||s__Colwellia piezophila--1||s__Colwellia ponticola--1||s__Colwellia psychrerythraea_A--1||s__Colwellia psychrerythraea_B--1||s__Colwellia psychrerythraea_C--1||s__Colwellia psychrerythraea_D--1||s__Colwellia sp001440345--1||s__Colwellia sp002162675--1||s__Colwellia sp002836255--1||s__Colwellia sp002836775--1||s__Colwellia sp009832865--1||s__Colwellia sp013214175--1||s__Colwellia sp013215465--1||s__Colwellia sp016765685--1||s__Colwellia sp018860585--1||s__Colwellia sp018860755--1||s__Colwellia sp018860915--1||s__Colwellia_A hornerae--1||s__Colwellia_A sp001767295--1||s__Colwellia_A sp013215295--1||s__Colwellia_A sp013215385--1||s__Colwellia_A sp013215655--1||s__Colwellia_A sp014076845--1||s__G2M2-11 sp017168195--1||s__GCA-2401725 sp002401725--1||s__GCA-2401725 sp015487235--1||s__GCA-2401725 sp015491935--1||s__GCA-2401725 sp016765535--1||s__JABSOI01 sp013216005--1||s__JABSOI01 sp013216015--1||s__Litorilituus lipolyticus--1||s__Litorilituus sediminis--1||s__Litorilituus sp003545765--1||s__Pseudocolwellia agarivorans--1||s__Thalassomonas actiniarum--1||s__Thalassomonas viridans--1||s__Thalassotalea algicola--1||s__Thalassotalea euphylliae_A--1||s__Thalassotalea euphylliae_B--1||s__Thalassotalea euphylliae_C--1||s__Thalassotalea sp014898095--1||s__Thalassotalea sp017744155--1||s__Thalassotalea_B piscium--1||s__Thalassotalea_B profundi--1||s__Thalassotalea_C marina--1||s__Thalassotalea_C sp001913705--1:heptad_counter=MCP-40H--64:lbd_counter=:lca=d__Bacteria:lca_tree=f__Alteromonadaceae:name=N453154:ref_name_counter=],((RS_GCF_003751625.1_protein.faa_NZ_RJUL01000001.1_407@PF00015_full_PFAM.463.651:0.00446434[&&NHX:Type=GTDB:gtdb_class=c__Gammaproteobacteria:gtdb_domain=d__Bacteria:gtdb_family=f__Gallaecimonadaceae:gtdb_genus=g__Gallaecimonas:gtdb_order=o__Enterobacterales:gtdb_phylum=p__Proteobacteria:gtdb_species=s__Gallaecimonas pentaromativorans:heptad=MCP-40H:species=d__Bacteria_p__Proteobacteria_c__Gammaproteobacteria_o__Enterobacterales_f__Gallaecimonadaceae_g__Gallaecimonas_s__Gallaecimonas pentaromativorans],(RS_GCF_000299915.1_protein.faa_NZ_AMRI01000007.1_122@PF00015_full_PFAM.464.651:0.0196372[&&NHX:Type=GTDB:gtdb_class=c__Gammaproteobacteria:gtdb_domain=d__Bacteria:gtdb_family=f__Gallaecimonadaceae:gtdb_genus=g__Gallaecimonas:gtdb_order=o__Enterobacterales:gtdb_phylum=p__Proteobacteria:gtdb_species=s__Gallaecimonas xiamenensis:heptad=MCP-40H:species=d__Bacteria_p__Proteobacteria_c__Gammaproteobacteria_o__Enterobacterales_f__Gallaecimonadaceae_g__Gallaecimonas_s__Gallaecimonas xiamenensis],RS_GCF_003367375.1_protein.faa_NZ_CP031416.1_3206@PF00015_full_PFAM.454.652:0.0490854[&&NHX:Type=GTDB:gtdb_class=c__Gammaproteobacteria:gtdb_domain=d__Bacteria:gtdb_family=f__Gallaecimonadaceae:gtdb_genus=g__Gallaecimonas:gtdb_order=o__Enterobacterales:gtdb_phylum=p__Proteobacteria:gtdb_species=s__Gallaecimonas mangrovi:heptad=MCP-40H:species=d__Bacteria_p__Proteobacteria_c__Gammaproteobacteria_o__Enterobacterales_f__Gallaecimonadaceae_g__Gallaecimonas_s__Gallaecimonas mangrovi])0.845:0.011476[&&NHX:Sample_counter=:Type_counter=GTDB--2:capture_class_counter=:capture_domain_counter=:capture_family_counter=:capture_genus_counter=:capture_order_counter=:capture_phylum_counter=:capture_species_counter=:evoltype=D:gtdb_class_counter=c__Gammaproteobacteria--2:gtdb_domain_counter=d__Bacteria--2:gtdb_family_counter=f__Gallaecimonadaceae--2:gtdb_genus_counter=g__Gallaecimonas--2:gtdb_order_counter=o__Enterobacterales--2:gtdb_phylum_counter=p__Proteobacteria--2:gtdb_species_counter=s__Gallaecimonas mangrovi--1||s__Gallaecimonas xiamenensis--1:heptad_counter=MCP-40H--2:lbd_counter=:lca=d__Bacteria:lca_tree=g__Gallaecimonas:name=N453158:ref_name_counter=])0.988:0.188852[&&NHX:Sample_counter=:Type_counter=GTDB--3:capture_class_counter=:capture_domain_counter=:capture_family_counter=:capture_genus_counter=:capture_order_counter=:capture_phylum_counter=:capture_species_counter=:evoltype=D:gtdb_class_counter=c__Gammaproteobacteria--3:gtdb_domain_counter=d__Bacteria--3:gtdb_family_counter=f__Gallaecimonadaceae--3:gtdb_genus_counter=g__Gallaecimonas--3:gtdb_order_counter=o__Enterobacterales--3:gtdb_phylum_counter=p__Proteobacteria--3:gtdb_species_counter=s__Gallaecimonas mangrovi--1||s__Gallaecimonas pentaromativorans--1||s__Gallaecimonas xiamenensis--1:heptad_counter=MCP-40H--3:lbd_counter=:lca=d__Bacteria:lca_tree=g__Gallaecimonas:name=N453159:ref_name_counter=],RS_GCF_003333305.1_protein.faa_NZ_QOLD01000073.1_24@PF00015_full_PFAM.19.134:0.188594[&&NHX:Type=GTDB:gtdb_class=c__Gammaproteobacteria:gtdb_domain=d__Bacteria:gtdb_family=f__Alteromonadaceae:gtdb_genus=g__Colwellia:gtdb_order=o__Enterobacterales:gtdb_phylum=p__Proteobacteria:gtdb_species=s__Colwellia aromaticivorans:heptad=MCP-40H:species=d__Bacteria_p__Proteobacteria_c__Gammaproteobacteria_o__Enterobacterales_f__Alteromonadaceae_g__Colwellia_s__Colwellia aromaticivorans])0.328:0.0292524[&&NHX:Sample_counter=:Type_counter=GTDB--4:capture_class_counter=:capture_domain_counter=:capture_family_counter=:capture_genus_counter=:capture_order_counter=:capture_phylum_counter=:capture_species_counter=:evoltype=D:gtdb_class_counter=c__Gammaproteobacteria--4:gtdb_domain_counter=d__Bacteria--4:gtdb_family_counter=f__Alteromonadaceae--1||f__Gallaecimonadaceae--3:gtdb_genus_counter=g__Colwellia--1||g__Gallaecimonas--3:gtdb_order_counter=o__Enterobacterales--4:gtdb_phylum_counter=p__Proteobacteria--4:gtdb_species_counter=s__Colwellia aromaticivorans--1||s__Gallaecimonas mangrovi--1||s__Gallaecimonas pentaromativorans--1||s__Gallaecimonas xiamenensis--1:heptad_counter=MCP-40H--4:lbd_counter=:lca=d__Bacteria:lca_tree=o__Enterobacterales:name=N453161:ref_name_counter=])0.336:0.021882[&&NHX:Sample_counter=:Type_counter=GTDB--68:capture_class_counter=:capture_domain_counter=:capture_family_counter=:capture_genus_counter=:capture_order_counter=:capture_phylum_counter=:capture_species_counter=:evoltype=D:gtdb_class_counter=c__Gammaproteobacteria--68:gtdb_domain_counter=d__Bacteria--68:gtdb_family_counter=f__Alteromonadaceae--65||f__Gallaecimonadaceae--3:gtdb_genus_counter=g__Cognaticolwellia--14||g__Colwellia--22||g__Colwellia_A--6||g__G2M2-11--1||g__GCA-2401725--4||g__Gallaecimonas--3||g__JABSOI01--2||g__Litorilituus--3||g__Pseudocolwellia--1||g__Thalassomonas--2||g__Thalassotalea--6||g__Thalassotalea_B--2||g__Thalassotalea_C--2:gtdb_order_counter=o__Enterobacterales--68:gtdb_phylum_counter=p__Proteobacteria--68:gtdb_species_counter=s__Cognaticolwellia aestuarii--1||s__Cognaticolwellia beringensis--1||s__Cognaticolwellia chukchiensis--1||s__Cognaticolwellia mytili--1||s__Cognaticolwellia polaris--1||s__Cognaticolwellia sediminilitoris--1||s__Cognaticolwellia sp002077175--1||s__Cognaticolwellia sp003061515--1||s__Cognaticolwellia sp003354085--1||s__Cognaticolwellia sp003971255--1||s__Cognaticolwellia sp007954265--1||s__Cognaticolwellia sp014077005--1||s__Cognaticolwellia sp014077095--1||s__Cognaticolwellia sp014077505--1||s__Colwellia aromaticivorans--1||s__Colwellia demingiae--2||s__Colwellia echini--1||s__Colwellia marinimaniae--1||s__Colwellia piezophila--1||s__Colwellia ponticola--1||s__Colwellia psychrerythraea_A--1||s__Colwellia psychrerythraea_B--1||s__Colwellia psychrerythraea_C--1||s__Colwellia psychrerythraea_D--1||s__Colwellia sp001440345--1||s__Colwellia sp002162675--1||s__Colwellia sp002836255--1||s__Colwellia sp002836775--1||s__Colwellia sp009832865--1||s__Colwellia sp013214175--1||s__Colwellia sp013215465--1||s__Colwellia sp016765685--1||s__Colwellia sp018860585--1||s__Colwellia sp018860755--1||s__Colwellia sp018860915--1||s__Colwellia_A hornerae--1||s__Colwellia_A sp001767295--1||s__Colwellia_A sp013215295--1||s__Colwellia_A sp013215385--1||s__Colwellia_A sp013215655--1||s__Colwellia_A sp014076845--1||s__G2M2-11 sp017168195--1||s__GCA-2401725 sp002401725--1||s__GCA-2401725 sp015487235--1||s__GCA-2401725 sp015491935--1||s__GCA-2401725 sp016765535--1||s__Gallaecimonas mangrovi--1||s__Gallaecimonas pentaromativorans--1||s__Gallaecimonas xiamenensis--1||s__JABSOI01 sp013216005--1||s__JABSOI01 sp013216015--1||s__Litorilituus lipolyticus--1||s__Litorilituus sediminis--1||s__Litorilituus sp003545765--1||s__Pseudocolwellia agarivorans--1||s__Thalassomonas actiniarum--1||s__Thalassomonas viridans--1||s__Thalassotalea algicola--1||s__Thalassotalea euphylliae_A--1||s__Thalassotalea euphylliae_B--1||s__Thalassotalea euphylliae_C--1||s__Thalassotalea sp014898095--1||s__Thalassotalea sp017744155--1||s__Thalassotalea_B piscium--1||s__Thalassotalea_B profundi--1||s__Thalassotalea_C marina--1||s__Thalassotalea_C sp001913705--1:heptad_counter=MCP-40H--68:lbd_counter=:lca=d__Bacteria:lca_tree=f__Alteromonadaceae:name=N453162:ref_name_counter=],(((RS_GCF_900177775.1_protein.faa_NZ_FXWH01000003.1_37@PF00015_full_PFAM.452.650:0.051883[&&NHX:Type=GTDB:gtdb_class=c__Gammaproteobacteria:gtdb_domain=d__Bacteria:gtdb_family=f__Alteromonadaceae:gtdb_genus=g__Pseudidiomarina:gtdb_order=o__Enterobacterales:gtdb_phylum=p__Proteobacteria:gtdb_species=s__Pseudidiomarina planktonica:heptad=MCP-40H:species=d__Bacteria_p__Proteobacteria_c__Gammaproteobacteria_o__Enterobacterales_f__Alteromonadaceae_g__Pseudidiomarina_s__Pseudidiomarina planktonica],RS_GCF_000299895.1_protein.faa_NZ_AMRG01000001.1_43@PF00015_full_PFAM.453.649:0.0471296[&&NHX:Type=GTDB:gtdb_class=c__Gammaproteobacteria:gtdb_domain=d__Bacteria:gtdb_family=f__Alteromonadaceae:gtdb_genus=g__Idiomarina:gtdb_order=o__Enterobacterales:gtdb_phylum=p__Proteobacteria:gtdb_species=s__Idiomarina xiamenensis:heptad=MCP-40H:species=d__Bacteria_p__Proteobacteria_c__Gammaproteobacteria_o__Enterobacterales_f__Alteromonadaceae_g__Idiomarina_s__Idiomarina xiamenensis])0.856:0.0267249[&&NHX:Sample_counter=:Type_counter=GTDB--2:capture_class_counter=:capture_domain_counter=:capture_family_counter=:capture_genus_counter=:capture_order_counter=:capture_phylum_counter=:capture_species_counter=:evoltype=D:gtdb_class_counter=c__Gammaproteobacteria--2:gtdb_domain_counter=d__Bacteria--2:gtdb_family_counter=f__Alteromonadaceae--2:gtdb_genus_counter=g__Idiomarina--1||g__Pseudidiomarina--1:gtdb_order_counter=o__Enterobacterales--2:gtdb_phylum_counter=p__Proteobacteria--2:gtdb_species_counter=s__Idiomarina xiamenensis--1||s__Pseudidiomarina planktonica--1:heptad_counter=MCP-40H--2:lbd_counter=:lca=d__Bacteria:lca_tree=f__Alteromonadaceae:name=N453165:ref_name_counter=],(RS_GCF_003987475.1_protein.faa_NZ_PIQH01000003.1_45@PF00015_full_PFAM.457.651:0.0298571[&&NHX:Type=GTDB:gtdb_class=c__Gammaproteobacteria:gtdb_domain=d__Bacteria:gtdb_family=f__Alteromonadaceae:gtdb_genus=g__Idiomarina:gtdb_order=o__Enterobacterales:gtdb_phylum=p__Proteobacteria:gtdb_species=s__Idiomarina tyrosinivorans:heptad=MCP-40H:species=d__Bacteria_p__Proteobacteria_c__Gammaproteobacteria_o__Enterobacterales_f__Alteromonadaceae_g__Idiomarina_s__Idiomarina tyrosinivorans],(((RS_GCF_003987145.1_protein.faa_NZ_PIPL01000002.1_39@PF00015_full_PFAM.456.655:0.0328147[&&NHX:Type=GTDB:gtdb_class=c__Gammaproteobacteria:gtdb_domain=d__Bacteria:gtdb_family=f__Alteromonadaceae:gtdb_genus=g__Aliidiomarina:gtdb_order=o__Enterobacterales:gtdb_phylum=p__Proteobacteria:gtdb_species=s__Aliidiomarina minuta:heptad=MCP-40H:species=d__Bacteria_p__Proteobacteria_c__Gammaproteobacteria_o__Enterobacterales_f__Alteromonadaceae_g__Aliidiomarina_s__Aliidiomarina minuta],(RS_GCF_003987335.1_protein.faa_NZ_PIPK01000011.1_52@PF00015_full_PFAM.452.651:0.0395304[&&NHX:Type=GTDB:gtdb_class=c__Gammaproteobacteria:gtdb_domain=d__Bacteria:gtdb_family=f__Alteromonadaceae:gtdb_genus=g__Aliidiomarina:gtdb_order=o__Enterobacterales:gtdb_phylum=p__Proteobacteria:gtdb_species=s__Aliidiomarina maris:heptad=MCP-40H:species=d__Bacteria_p__Proteobacteria_c__Gammaproteobacteria_o__Enterobacterales_f__Alteromonadaceae_g__Aliidiomarina_s__Aliidiomarina maris],(RS_GCF_003986955.1_protein.faa_NZ_PIPN01000007.1_43@PF00015_full_PFAM.456.650:0[&&NHX:Type=GTDB:gtdb_class=c__Gammaproteobacteria:gtdb_domain=d__Bacteria:gtdb_family=f__Alteromonadaceae:gtdb_genus=g__Aliidiomarina:gtdb_order=o__Enterobacterales:gtdb_phylum=p__Proteobacteria:gtdb_species=s__Aliidiomarina sedimenti:heptad=MCP-40H:species=d__Bacteria_p__Proteobacteria_c__Gammaproteobacteria_o__Enterobacterales_f__Alteromonadaceae_g__Aliidiomarina_s__Aliidiomarina sedimenti],RS_GCF_003986975.1_protein.faa_NZ_PIPO01000005.1_40@PF00015_full_PFAM.456.650:0[&&NHX:Type=GTDB:gtdb_class=c__Gammaproteobacteria:gtdb_domain=d__Bacteria:gtdb_family=f__Alteromonadaceae:gtdb_genus=g__Aliidiomarina:gtdb_order=o__Enterobacterales:gtdb_phylum=p__Proteobacteria:gtdb_species=s__Aliidiomarina soli:heptad=MCP-40H:species=d__Bacteria_p__Proteobacteria_c__Gammaproteobacteria_o__Enterobacterales_f__Alteromonadaceae_g__Aliidiomarina_s__Aliidiomarina soli]):0.0244266[&&NHX:Sample_counter=:Type_counter=GTDB--2:capture_class_counter=:capture_domain_counter=:capture_family_counter=:capture_genus_counter=:capture_order_counter=:capture_phylum_counter=:capture_species_counter=:evoltype=D:gtdb_class_counter=c__Gammaproteobacteria--2:gtdb_domain_counter=d__Bacteria--2:gtdb_family_counter=f__Alteromonadaceae--2:gtdb_genus_counter=g__Aliidiomarina--2:gtdb_order_counter=o__Enterobacterales--2:gtdb_phylum_counter=p__Proteobacteria--2:gtdb_species_counter=s__Aliidiomarina sedimenti--1||s__Aliidiomarina soli--1:heptad_counter=MCP-40H--2:lbd_counter=:lca=d__Bacteria:lca_tree=g__Aliidiomarina:name=N453171:ref_name_counter=])0.887:0.0207235[&&NHX:Sample_counter=:Type_counter=GTDB--3:capture_class_counter=:capture_domain_counter=:capture_family_counter=:capture_genus_counter=:capture_order_counter=:capture_phylum_counter=:capture_species_counter=:evoltype=D:gtdb_class_counter=c__Gammaproteobacteria--3:gtdb_domain_counter=d__Bacteria--3:gtdb_family_counter=f__Alteromonadaceae--3:gtdb_genus_counter=g__Aliidiomarina--3:gtdb_order_counter=o__Enterobacterales--3:gtdb_phylum_counter=p__Proteobacteria--3:gtdb_species_counter=s__Aliidiomarina maris--1||s__Aliidiomarina sedimenti--1||s__Aliidiomarina soli--1:heptad_counter=MCP-40H--3:lbd_counter=:lca=d__Bacteria:lca_tree=g__Aliidiomarina:name=N453172:ref_name_counter=])0.882:0.0232339[&&NHX:Sample_counter=:Type_counter=GTDB--4:capture_class_counter=:capture_domain_counter=:capture_family_counter=:capture_genus_counter=:capture_order_counter=:capture_phylum_counter=:capture_species_counter=:evoltype=D:gtdb_class_counter=c__Gammaproteobacteria--4:gtdb_domain_counter=d__Bacteria--4:gtdb_family_counter=f__Alteromonadaceae--4:gtdb_genus_counter=g__Aliidiomarina--4:gtdb_order_counter=o__Enterobacterales--4:gtdb_phylum_counter=p__Proteobacteria--4:gtdb_species_counter=s__Aliidiomarina maris--1||s__Aliidiomarina minuta--1||s__Aliidiomarina sedimenti--1||s__Aliidiomarina soli--1:heptad_counter=MCP-40H--4:lbd_counter=:lca=d__Bacteria:lca_tree=g__Aliidiomarina:name=N453173:ref_name_counter=],((RS_GCF_003290085.1_protein.faa_NZ_QMKJ01000004.1_201@PF00015_full_PFAM.459.649:0.000326917[&&NHX:Type=GTDB:gtdb_class=c__Gammaproteobacteria:gtdb_domain=d__Bacteria:gtdb_family=f__Alteromonadaceae:gtdb_genus=g__Aliidiomarina:gtdb_order=o__Enterobacterales:gtdb_phylum=p__Proteobacteria:gtdb_species=s__Aliidiomarina sp003290085:heptad=MCP-40H:species=d__Bacteria_p__Proteobacteria_c__Gammaproteobacteria_o__Enterobacterales_f__Alteromonadaceae_g__Aliidiomarina_s__Aliidiomarina sp003290085],(GB_GCA_001458075.1_protein.faa_LN899469.1_1189@PF00015_full_PFAM.459.649:0.0270611[&&NHX:Type=GTDB:gtdb_class=c__Gammaproteobacteria:gtdb_domain=d__Bacteria:gtdb_family=f__Alteromonadaceae:gtdb_genus=g__Aliidiomarina:gtdb_order=o__Enterobacterales:gtdb_phylum=p__Proteobacteria:gtdb_species=s__Aliidiomarina sp001458075:heptad=MCP-40H:species=d__Bacteria_p__Proteobacteria_c__Gammaproteobacteria_o__Enterobacterales_f__Alteromonadaceae_g__Aliidiomarina_s__Aliidiomarina sp001458075],RS_GCF_003316875.1_protein.faa_NZ_QMIL01000006.1_36@PF00015_full_PFAM.454.648:0.0353125[&&NHX:Type=GTDB:gtdb_class=c__Gammaproteobacteria:gtdb_domain=d__Bacteria:gtdb_family=f__Alteromonadaceae:gtdb_genus=g__Aliidiomarina:gtdb_order=o__Enterobacterales:gtdb_phylum=p__Proteobacteria:gtdb_species=s__Aliidiomarina celeris:heptad=MCP-40H:species=d__Bacteria_p__Proteobacteria_c__Gammaproteobacteria_o__Enterobacterales_f__Alteromonadaceae_g__Aliidiomarina_s__Aliidiomarina celeris])0.829:0.00805707[&&NHX:Sample_counter=:Type_counter=GTDB--2:capture_class_counter=:capture_domain_counter=:capture_family_counter=:capture_genus_counter=:capture_order_counter=:capture_phylum_counter=:capture_species_counter=:evoltype=D:gtdb_class_counter=c__Gammaproteobacteria--2:gtdb_domain_counter=d__Bacteria--2:gtdb_family_counter=f__Alteromonadaceae--2:gtdb_genus_counter=g__Aliidiomarina--2:gtdb_order_counter=o__Enterobacterales--2:gtdb_phylum_counter=p__Proteobacteria--2:gtdb_species_counter=s__Aliidiomarina celeris--1||s__Aliidiomarina sp001458075--1:heptad_counter=MCP-40H--2:lbd_counter=:lca=d__Bacteria:lca_tree=g__Aliidiomarina:name=N453177:ref_name_counter=])0.477:0.0130136[&&NHX:Sample_counter=:Type_counter=GTDB--3:capture_class_counter=:capture_domain_counter=:capture_family_counter=:capture_genus_counter=:capture_order_counter=:capture_phylum_counter=:capture_species_counter=:evoltype=D:gtdb_class_counter=c__Gammaproteobacteria--3:gtdb_domain_counter=d__Bacteria--3:gtdb_family_counter=f__Alteromonadaceae--3:gtdb_genus_counter=g__Aliidiomarina--3:gtdb_order_counter=o__Enterobacterales--3:gtdb_phylum_counter=p__Proteobacteria--3:gtdb_species_counter=s__Aliidiomarina celeris--1||s__Aliidiomarina sp001458075--1||s__Aliidiomarina sp003290085--1:heptad_counter=MCP-40H--3:lbd_counter=:lca=d__Bacteria:lca_tree=g__Aliidiomarina:name=N453178:ref_name_counter=],RS_GCF_003987015.1_protein.faa_NZ_PIPQ01000004.1_32@PF00015_full_PFAM.456.648:0.113499[&&NHX:Type=GTDB:gtdb_class=c__Gammaproteobacteria:gtdb_domain=d__Bacteria:gtdb_family=f__Alteromonadaceae:gtdb_genus=g__Aliidiomarina:gtdb_order=o__Enterobacterales:gtdb_phylum=p__Proteobacteria:gtdb_species=s__Aliidiomarina taiwanensis:heptad=MCP-40H:species=d__Bacteria_p__Proteobacteria_c__Gammaproteobacteria_o__Enterobacterales_f__Alteromonadaceae_g__Aliidiomarina_s__Aliidiomarina taiwanensis])0.971:0.0508992[&&NHX:Sample_counter=:Type_counter=GTDB--4:capture_class_counter=:capture_domain_counter=:capture_family_counter=:capture_genus_counter=:capture_order_counter=:capture_phylum_counter=:capture_species_counter=:evoltype=D:gtdb_class_counter=c__Gammaproteobacteria--4:gtdb_domain_counter=d__Bacteria--4:gtdb_family_counter=f__Alteromonadaceae--4:gtdb_genus_counter=g__Aliidiomarina--4:gtdb_order_counter=o__Enterobacterales--4:gtdb_phylum_counter=p__Proteobacteria--4:gtdb_species_counter=s__Aliidiomarina celeris--1||s__Aliidiomarina sp001458075--1||s__Aliidiomarina sp003290085--1||s__Aliidiomarina taiwanensis--1:heptad_counter=MCP-40H--4:lbd_counter=:lca=d__Bacteria:lca_tree=g__Aliidiomarina:name=N453180:ref_name_counter=])0.999:0.103448[&&NHX:Sample_counter=:Type_counter=GTDB--8:capture_class_counter=:capture_domain_counter=:capture_family_counter=:capture_genus_counter=:capture_order_counter=:capture_phylum_counter=:capture_species_counter=:evoltype=D:gtdb_class_counter=c__Gammaproteobacteria--8:gtdb_domain_counter=d__Bacteria--8:gtdb_family_counter=f__Alteromonadaceae--8:gtdb_genus_counter=g__Aliidiomarina--8:gtdb_order_counter=o__Enterobacterales--8:gtdb_phylum_counter=p__Proteobacteria--8:gtdb_species_counter=s__Aliidiomarina celeris--1||s__Aliidiomarina maris--1||s__Aliidiomarina minuta--1||s__Aliidiomarina sedimenti--1||s__Aliidiomarina soli--1||s__Aliidiomarina sp001458075--1||s__Aliidiomarina sp003290085--1||s__Aliidiomarina taiwanensis--1:heptad_counter=MCP-40H--8:lbd_counter=:lca=d__Bacteria:lca_tree=g__Aliidiomarina:name=N453181:ref_name_counter=],((((RS_GCF_003987095.1_protein.faa_NZ_PIQA01000006.1_37@PF00015_full_PFAM.457.654:0.00735361,RS_GCF_002808045.1_protein.faa_NZ_CP025000.1_1468@PF00015_full_PFAM.457.654:5e-09)0:5e-09[&&NHX:Sample_counter=:Type_counter=:capture_class_counter=:capture_domain_counter=:capture_family_counter=:capture_genus_counter=:capture_order_counter=:capture_phylum_counter=:capture_species_counter=:gtdb_class_counter=:gtdb_domain_counter=:gtdb_family_counter=:gtdb_genus_counter=:gtdb_order_counter=:gtdb_phylum_counter=:gtdb_species_counter=:heptad_counter=:lbd_counter=:name=N453184:ref_name_counter=],(RS_GCF_002211765.1_protein.faa_NZ_CP022133.1_400@PF00015_full_PFAM.457.654:5e-09,RS_GCF_900100855.1_protein.faa_NZ_FNCB01000008.1_45@PF00015_full_PFAM.458.654:0.00744421)0.872:0.00367147[&&NHX:Sample_counter=:Type_counter=:capture_class_counter=:capture_domain_counter=:capture_family_counter=:capture_genus_counter=:capture_order_counter=:capture_phylum_counter=:capture_species_counter=:gtdb_class_counter=:gtdb_domain_counter=:gtdb_family_counter=:gtdb_genus_counter=:gtdb_order_counter=:gtdb_phylum_counter=:gtdb_species_counter=:heptad_counter=:lbd_counter=:name=N453187:ref_name_counter=])0.917:0.0194921[&&NHX:Sample_counter=:Type_counter=:capture_class_counter=:capture_domain_counter=:capture_family_counter=:capture_genus_counter=:capture_order_counter=:capture_phylum_counter=:capture_species_counter=:gtdb_class_counter=:gtdb_domain_counter=:gtdb_family_counter=:gtdb_genus_counter=:gtdb_order_counter=:gtdb_phylum_counter=:gtdb_species_counter=:heptad_counter=:lbd_counter=:name=N453188:ref_name_counter=],(RS_GCF_000008465.1_protein.faa_NC_006512.1_2253@PF00015_full_PFAM.457.654:0.0188729,(RS_GCF_900116625.1_protein.faa_NZ_FPBE01000002.1_286@PF00015_full_PFAM.457.654:0.0111252,RS_GCF_003987255.1_protein.faa_NZ_PIQC01000006.1_37@PF00015_full_PFAM.458.655:5e-09)0.889:0.00748469[&&NHX:Sample_counter=:Type_counter=:capture_class_counter=:capture_domain_counter=:capture_family_counter=:capture_genus_counter=:capture_order_counter=:capture_phylum_counter=:capture_species_counter=:gtdb_class_counter=:gtdb_domain_counter=:gtdb_family_counter=:gtdb_genus_counter=:gtdb_order_counter=:gtdb_phylum_counter=:gtdb_species_counter=:heptad_counter=:lbd_counter=:name=N453192:ref_name_counter=])0.933:0.0195225[&&NHX:Sample_counter=:Type_counter=:capture_class_counter=:capture_domain_counter=:capture_family_counter=:capture_genus_counter=:capture_order_counter=:capture_phylum_counter=:capture_species_counter=:gtdb_class_counter=:gtdb_domain_counter=:gtdb_family_counter=:gtdb_genus_counter=:gtdb_order_counter=:gtdb_phylum_counter=:gtdb_species_counter=:heptad_counter=:lbd_counter=:name=N453193:ref_name_counter=])0.806:0.0278855[&&NHX:Sample_counter=:Type_counter=:capture_class_counter=:capture_domain_counter=:capture_family_counter=:capture_genus_counter=:capture_order_counter=:capture_phylum_counter=:capture_species_counter=:gtdb_class_counter=:gtdb_domain_counter=:gtdb_family_counter=:gtdb_genus_counter=:gtdb_order_counter=:gtdb_phylum_counter=:gtdb_species_counter=:heptad_counter=:lbd_counter=:name=N453194:ref_name_counter=],((RS_GCF_003987275.1_protein.faa_NZ_PIQF01000003.1_38@PF00015_full_PFAM.454.653:0.037258,(RS_GCF_004362895.1_protein.faa_NZ_SNXI01000009.1_39@PF00015_full_PFAM.455.653:0.0147355,((GB_GCA_002685255.1_protein.faa_NYWU01000020.1_28@PF00015_full_PFAM.459.653:0,RS_GCF_001870515.1_protein.faa_NZ_MDGT01000005.1_258@PF00015_full_PFAM.459.653:0):5e-09[&&NHX:Sample_counter=:Type_counter=:capture_class_counter=:capture_domain_counter=:capture_family_counter=:capture_genus_counter=:capture_order_counter=:capture_phylum_counter=:capture_species_counter=:gtdb_class_counter=:gtdb_domain_counter=:gtdb_family_counter=:gtdb_genus_counter=:gtdb_order_counter=:gtdb_phylum_counter=:gtdb_species_counter=:heptad_counter=:lbd_counter=:name=N453199:ref_name_counter=],(RS_GCF_000152885.1_protein.faa_NZ_CH672403.1_71@PF00015_full_PFAM.458.653:0.00745373,RS_GCF_003226255.1_protein.faa_NZ_QJST01000003.1_38@PF00015_full_PFAM.460.653:0.00751756)0.306:0.00363751[&&NHX:Sample_counter=:Type_counter=:capture_class_counter=:capture_domain_counter=:capture_family_counter=:capture_genus_counter=:capture_order_counter=:capture_phylum_counter=:capture_species_counter=:gtdb_class_counter=:gtdb_domain_counter=:gtdb_family_counter=:gtdb_genus_counter=:gtdb_order_counter=:gtdb_phylum_counter=:gtdb_species_counter=:heptad_counter=:lbd_counter=:name=N453202:ref_name_counter=])0.995:0.0523455[&&NHX:Sample_counter=:Type_counter=:capture_class_counter=:capture_domain_counter=:capture_family_counter=:capture_genus_counter=:capture_order_counter=:capture_phylum_counter=:capture_species_counter=:gtdb_class_counter=:gtdb_domain_counter=:gtdb_family_counter=:gtdb_genus_counter=:gtdb_order_counter=:gtdb_phylum_counter=:gtdb_species_counter=:heptad_counter=:lbd_counter=:name=N453203:ref_name_counter=])0.831:0.0128048[&&NHX:Sample_counter=:Type_counter=:capture_class_counter=:capture_domain_counter=:capture_family_counter=:capture_genus_counter=:capture_order_counter=:capture_phylum_counter=:capture_species_counter=:gtdb_class_counter=:gtdb_domain_counter=:gtdb_family_counter=:gtdb_genus_counter=:gtdb_order_counter=:gtdb_phylum_counter=:gtdb_species_counter=:heptad_counter=:lbd_counter=:name=N453204:ref_name_counter=])0.697:0.00859311[&&NHX:Sample_counter=:Type_counter=:capture_class_counter=:capture_domain_counter=:capture_family_counter=:capture_genus_counter=:capture_order_counter=:capture_phylum_counter=:capture_species_counter=:gtdb_class_counter=:gtdb_domain_counter=:gtdb_family_counter=:gtdb_genus_counter=:gtdb_order_counter=:gtdb_phylum_counter=:gtdb_species_counter=:heptad_counter=:lbd_counter=:name=N453205:ref_name_counter=],RS_GCF_003987185.1_protein.faa_NZ_PIPS01000003.1_38@PF00015_full_PFAM.456.654:0.0167401)0.715:0.0223901[&&NHX:Sample_counter=:Type_counter=:capture_class_counter=:capture_domain_counter=:capture_family_counter=:capture_genus_counter=:capture_order_counter=:capture_phylum_counter=:capture_species_counter=:gtdb_class_counter=:gtdb_domain_counter=:gtdb_family_counter=:gtdb_genus_counter=:gtdb_order_counter=:gtdb_phylum_counter=:gtdb_species_counter=:heptad_counter=:lbd_counter=:name=N453207:ref_name_counter=])0.477:0.031386[&&NHX:Sample_counter=:Type_counter=:capture_class_counter=:capture_domain_counter=:capture_family_counter=:capture_genus_counter=:capture_order_counter=:capture_phylum_counter=:capture_species_counter=:gtdb_class_counter=:gtdb_domain_counter=:gtdb_family_counter=:gtdb_genus_counter=:gtdb_order_counter=:gtdb_phylum_counter=:gtdb_species_counter=:heptad_counter=:lbd_counter=:name=N453208:ref_name_counter=])0.883:0.0280693[&&NHX:Sample_counter=:Type_counter=GTDB--8:capture_class_counter=:capture_domain_counter=:capture_family_counter=:capture_genus_counter=:capture_order_counter=:capture_phylum_counter=:capture_species_counter=:gtdb_class_counter=c__Gammaproteobacteria--8:gtdb_domain_counter=d__Bacteria--8:gtdb_family_counter=f__Alteromonadaceae--8:gtdb_genus_counter=g__Aliidiomarina--8:gtdb_order_counter=o__Enterobacterales--8:gtdb_phylum_counter=p__Proteobacteria--8:gtdb_species_counter=s__Aliidiomarina celeris--1||s__Aliidiomarina maris--1||s__Aliidiomarina minuta--1||s__Aliidiomarina sedimenti--1||s__Aliidiomarina soli--1||s__Aliidiomarina sp001458075--1||s__Aliidiomarina sp003290085--1||s__Aliidiomarina taiwanensis--1:heptad_counter=MCP-40H--8:lbd_counter=:lca_tree=g__Aliidiomarina:name=N453209:ref_name_counter=])0.124:0.0135148[&&NHX:Sample_counter=:Type_counter=GTDB--9:capture_class_counter=:capture_domain_counter=:capture_family_counter=:capture_genus_counter=:capture_order_counter=:capture_phylum_counter=:capture_species_counter=:gtdb_class_counter=c__Gammaproteobacteria--9:gtdb_domain_counter=d__Bacteria--9:gtdb_family_counter=f__Alteromonadaceae--9:gtdb_genus_counter=g__Aliidiomarina--8||g__Idiomarina--1:gtdb_order_counter=o__Enterobacterales--9:gtdb_phylum_counter=p__Proteobacteria--9:gtdb_species_counter=s__Aliidiomarina celeris--1||s__Aliidiomarina maris--1||s__Aliidiomarina minuta--1||s__Aliidiomarina sedimenti--1||s__Aliidiomarina soli--1||s__Aliidiomarina sp001458075--1||s__Aliidiomarina sp003290085--1||s__Aliidiomarina taiwanensis--1||s__Idiomarina tyrosinivorans--1:heptad_counter=MCP-40H--9:lbd_counter=:lca_tree=f__Alteromonadaceae:name=N453210:ref_name_counter=])0.992:0.134006[&&NHX:Sample_counter=:Type_counter=GTDB--11:capture_class_counter=:capture_domain_counter=:capture_family_counter=:capture_genus_counter=:capture_order_counter=:capture_phylum_counter=:capture_species_counter=:gtdb_class_counter=c__Gammaproteobacteria--11:gtdb_domain_counter=d__Bacteria--11:gtdb_family_counter=f__Alteromonadaceae--11:gtdb_genus_counter=g__Aliidiomarina--8||g__Idiomarina--2||g__Pseudidiomarina--1:gtdb_order_counter=o__Enterobacterales--11:gtdb_phylum_counter=p__Proteobacteria--11:gtdb_species_counter=s__Aliidiomarina celeris--1||s__Aliidiomarina maris--1||s__Aliidiomarina minuta--1||s__Aliidiomarina sedimenti--1||s__Aliidiomarina soli--1||s__Aliidiomarina sp001458075--1||s__Aliidiomarina sp003290085--1||s__Aliidiomarina taiwanensis--1||s__Idiomarina tyrosinivorans--1||s__Idiomarina xiamenensis--1||s__Pseudidiomarina planktonica--1:heptad_counter=MCP-40H--11:lbd_counter=:lca_tree=f__Alteromonadaceae:name=N453211:ref_name_counter=],(RS_GCF_002165625.1_protein.faa_NZ_NGNS01000025.1_31@PF00015_full_PFAM.469.661:0.0153113[&&NHX:Type=GTDB:gtdb_class=c__Gammaproteobacteria:gtdb_domain=d__Bacteria:gtdb_family=f__Neiellaceae:gtdb_genus=g__Neiella:gtdb_order=o__Enterobacterales:gtdb_phylum=p__Proteobacteria:gtdb_species=s__Neiella marina:heptad=MCP-40H:species=d__Bacteria_p__Proteobacteria_c__Gammaproteobacteria_o__Enterobacterales_f__Neiellaceae_g__Neiella_s__Neiella marina],RS_GCF_014773395.1_protein.faa_NZ_JACXAF010000020.1_50@PF00015_full_PFAM.468.661:6e-09[&&NHX:Type=GTDB:gtdb_class=c__Gammaproteobacteria:gtdb_domain=d__Bacteria:gtdb_family=f__Neiellaceae:gtdb_genus=g__Neiella:gtdb_order=o__Enterobacterales:gtdb_phylum=p__Proteobacteria:gtdb_species=s__Neiella sp014773395:heptad=MCP-40H:species=d__Bacteria_p__Proteobacteria_c__Gammaproteobacteria_o__Enterobacterales_f__Neiellaceae_g__Neiella_s__Neiella sp014773395])1:0.293846[&&NHX:Sample_counter=:Type_counter=GTDB--2:capture_class_counter=:capture_domain_counter=:capture_family_counter=:capture_genus_counter=:capture_order_counter=:capture_phylum_counter=:capture_species_counter=:evoltype=D:gtdb_class_counter=c__Gammaproteobacteria--2:gtdb_domain_counter=d__Bacteria--2:gtdb_family_counter=f__Neiellaceae--2:gtdb_genus_counter=g__Neiella--2:gtdb_order_counter=o__Enterobacterales--2:gtdb_phylum_counter=p__Proteobacteria--2:gtdb_species_counter=s__Neiella marina--1||s__Neiella sp014773395--1:heptad_counter=MCP-40H--2:lbd_counter=:lca=d__Bacteria:lca_tree=g__Neiella:name=N453214:ref_name_counter=])0.876:0.0683049[&&NHX:Sample_counter=:Type_counter=GTDB--13:capture_class_counter=:capture_domain_counter=:capture_family_counter=:capture_genus_counter=:capture_order_counter=:capture_phylum_counter=:capture_species_counter=:gtdb_class_counter=c__Gammaproteobacteria--13:gtdb_domain_counter=d__Bacteria--13:gtdb_family_counter=f__Alteromonadaceae--11||f__Neiellaceae--2:gtdb_genus_counter=g__Aliidiomarina--8||g__Idiomarina--2||g__Neiella--2||g__Pseudidiomarina--1:gtdb_order_counter=o__Enterobacterales--13:gtdb_phylum_counter=p__Proteobacteria--13:gtdb_species_counter=s__Aliidiomarina celeris--1||s__Aliidiomarina maris--1||s__Aliidiomarina minuta--1||s__Aliidiomarina sedimenti--1||s__Aliidiomarina soli--1||s__Aliidiomarina sp001458075--1||s__Aliidiomarina sp003290085--1||s__Aliidiomarina taiwanensis--1||s__Idiomarina tyrosinivorans--1||s__Idiomarina xiamenensis--1||s__Neiella marina--1||s__Neiella sp014773395--1||s__Pseudidiomarina planktonica--1:heptad_counter=MCP-40H--13:lbd_counter=:lca_tree=o__Enterobacterales:name=N453215:ref_name_counter=])0.916:0.0348987[&&NHX:Sample_counter=:Type_counter=GTDB--81:capture_class_counter=:capture_domain_counter=:capture_family_counter=:capture_genus_counter=:capture_order_counter=:capture_phylum_counter=:capture_species_counter=:gtdb_class_counter=c__Gammaproteobacteria--81:gtdb_domain_counter=d__Bacteria--81:gtdb_family_counter=f__Alteromonadaceae--76||f__Gallaecimonadaceae--3||f__Neiellaceae--2:gtdb_genus_counter=g__Aliidiomarina--8||g__Cognaticolwellia--14||g__Colwellia--22||g__Colwellia_A--6||g__G2M2-11--1||g__GCA-2401725--4||g__Gallaecimonas--3||g__Idiomarina--2||g__JABSOI01--2||g__Litorilituus--3||g__Neiella--2||g__Pseudidiomarina--1||g__Pseudocolwellia--1||g__Thalassomonas--2||g__Thalassotalea--6||g__Thalassotalea_B--2||g__Thalassotalea_C--2:gtdb_order_counter=o__Enterobacterales--81:gtdb_phylum_counter=p__Proteobacteria--81:gtdb_species_counter=s__Aliidiomarina celeris--1||s__Aliidiomarina maris--1||s__Aliidiomarina minuta--1||s__Aliidiomarina sedimenti--1||s__Aliidiomarina soli--1||s__Aliidiomarina sp001458075--1||s__Aliidiomarina sp003290085--1||s__Aliidiomarina taiwanensis--1||s__Cognaticolwellia aestuarii--1||s__Cognaticolwellia beringensis--1||s__Cognaticolwellia chukchiensis--1||s__Cognaticolwellia mytili--1||s__Cognaticolwellia polaris--1||s__Cognaticolwellia sediminilitoris--1||s__Cognaticolwellia sp002077175--1||s__Cognaticolwellia sp003061515--1||s__Cognaticolwellia sp003354085--1||s__Cognaticolwellia sp003971255--1||s__Cognaticolwellia sp007954265--1||s__Cognaticolwellia sp014077005--1||s__Cognaticolwellia sp014077095--1||s__Cognaticolwellia sp014077505--1||s__Colwellia aromaticivorans--1||s__Colwellia demingiae--2||s__Colwellia echini--1||s__Colwellia marinimaniae--1||s__Colwellia piezophila--1||s__Colwellia ponticola--1||s__Colwellia psychrerythraea_A--1||s__Colwellia psychrerythraea_B--1||s__Colwellia psychrerythraea_C--1||s__Colwellia psychrerythraea_D--1||s__Colwellia sp001440345--1||s__Colwellia sp002162675--1||s__Colwellia sp002836255--1||s__Colwellia sp002836775--1||s__Colwellia sp009832865--1||s__Colwellia sp013214175--1||s__Colwellia sp013215465--1||s__Colwellia sp016765685--1||s__Colwellia sp018860585--1||s__Colwellia sp018860755--1||s__Colwellia sp018860915--1||s__Colwellia_A hornerae--1||s__Colwellia_A sp001767295--1||s__Colwellia_A sp013215295--1||s__Colwellia_A sp013215385--1||s__Colwellia_A sp013215655--1||s__Colwellia_A sp014076845--1||s__G2M2-11 sp017168195--1||s__GCA-2401725 sp002401725--1||s__GCA-2401725 sp015487235--1||s__GCA-2401725 sp015491935--1||s__GCA-2401725 sp016765535--1||s__Gallaecimonas mangrovi--1||s__Gallaecimonas pentaromativorans--1||s__Gallaecimonas xiamenensis--1||s__Idiomarina tyrosinivorans--1||s__Idiomarina xiamenensis--1||s__JABSOI01 sp013216005--1||s__JABSOI01 sp013216015--1||s__Litorilituus lipolyticus--1||s__Litorilituus sediminis--1||s__Litorilituus sp003545765--1||s__Neiella marina--1||s__Neiella sp014773395--1||s__Pseudidiomarina planktonica--1||s__Pseudocolwellia agarivorans--1||s__Thalassomonas actiniarum--1||s__Thalassomonas viridans--1||s__Thalassotalea algicola--1||s__Thalassotalea euphylliae_A--1||s__Thalassotalea euphylliae_B--1||s__Thalassotalea euphylliae_C--1||s__Thalassotalea sp014898095--1||s__Thalassotalea sp017744155--1||s__Thalassotalea_B piscium--1||s__Thalassotalea_B profundi--1||s__Thalassotalea_C marina--1||s__Thalassotalea_C sp001913705--1:heptad_counter=MCP-40H--81:lbd_counter=:lca_tree=f__Alteromonadaceae:name=N453216:ref_name_counter=])0.867:0.023998[&&NHX:Sample_counter=:Type_counter=GTDB--178:capture_class_counter=:capture_domain_counter=:capture_family_counter=:capture_genus_counter=:capture_order_counter=:capture_phylum_counter=:capture_species_counter=:evoltype=D:gtdb_class_counter=c__Gammaproteobacteria--178:gtdb_domain_counter=d__Bacteria--178:gtdb_family_counter=f__Alteromonadaceae--173||f__Gallaecimonadaceae--3||f__Neiellaceae--2:gtdb_genus_counter=g__Aliidiomarina--8||g__Cognaticolwellia--14||g__Colwellia--22||g__Colwellia_A--6||g__G2M2-11--1||g__GCA-2401725--4||g__Gallaecimonas--3||g__Idiomarina--2||g__JABSOI01--2||g__Litorilituus--3||g__Neiella--2||g__Pseudidiomarina--1||g__Pseudoalteromonas--97||g__Pseudocolwellia--1||g__Thalassomonas--2||g__Thalassotalea--6||g__Thalassotalea_B--2||g__Thalassotalea_C--2:gtdb_order_counter=o__Enterobacterales--178:gtdb_phylum_counter=p__Proteobacteria--178:gtdb_species_counter=s__Aliidiomarina celeris--1||s__Aliidiomarina maris--1||s__Aliidiomarina minuta--1||s__Aliidiomarina sedimenti--1||s__Aliidiomarina soli--1||s__Aliidiomarina sp001458075--1||s__Aliidiomarina sp003290085--1||s__Aliidiomarina taiwanensis--1||s__Cognaticolwellia aestuarii--1||s__Cognaticolwellia beringensis--1||s__Cognaticolwellia chukchiensis--1||s__Cognaticolwellia mytili--1||s__Cognaticolwellia polaris--1||s__Cognaticolwellia sediminilitoris--1||s__Cognaticolwellia sp002077175--1||s__Cognaticolwellia sp003061515--1||s__Cognaticolwellia sp003354085--1||s__Cognaticolwellia sp003971255--1||s__Cognaticolwellia sp007954265--1||s__Cognaticolwellia sp014077005--1||s__Cognaticolwellia sp014077095--1||s__Cognaticolwellia sp014077505--1||s__Colwellia aromaticivorans--1||s__Colwellia demingiae--2||s__Colwellia echini--1||s__Colwellia marinimaniae--1||s__Colwellia piezophila--1||s__Colwellia ponticola--1||s__Colwellia psychrerythraea_A--1||s__Colwellia psychrerythraea_B--1||s__Colwellia psychrerythraea_C--1||s__Colwellia psychrerythraea_D--1||s__Colwellia sp001440345--1||s__Colwellia sp002162675--1||s__Colwellia sp002836255--1||s__Colwellia sp002836775--1||s__Colwellia sp009832865--1||s__Colwellia sp013214175--1||s__Colwellia sp013215465--1||s__Colwellia sp016765685--1||s__Colwellia sp018860585--1||s__Colwellia sp018860755--1||s__Colwellia sp018860915--1||s__Colwellia_A hornerae--1||s__Colwellia_A sp001767295--1||s__Colwellia_A sp013215295--1||s__Colwellia_A sp013215385--1||s__Colwellia_A sp013215655--1||s__Colwellia_A sp014076845--1||s__G2M2-11 sp017168195--1||s__GCA-2401725 sp002401725--1||s__GCA-2401725 sp015487235--1||s__GCA-2401725 sp015491935--1||s__GCA-2401725 sp016765535--1||s__Gallaecimonas mangrovi--1||s__Gallaecimonas pentaromativorans--1||s__Gallaecimonas xiamenensis--1||s__Idiomarina tyrosinivorans--1||s__Idiomarina xiamenensis--1||s__JABSOI01 sp013216005--1||s__JABSOI01 sp013216015--1||s__Litorilituus lipolyticus--1||s__Litorilituus sediminis--1||s__Litorilituus sp003545765--1||s__Neiella marina--1||s__Neiella sp014773395--1||s__Pseudidiomarina planktonica--1||s__Pseudoalteromonas aliena--1||s__Pseudoalteromonas amylolytica--1||s__Pseudoalteromonas arabiensis--1||s__Pseudoalteromonas arctica--1||s__Pseudoalteromonas arctica_A--1||s__Pseudoalteromonas atlantica--1||s__Pseudoalteromonas aurantia--1||s__Pseudoalteromonas aurantia_A--1||s__Pseudoalteromonas byunsanensis--1||s__Pseudoalteromonas caenipelagi--1||s__Pseudoalteromonas carrageenovora--1||s__Pseudoalteromonas citrea--1||s__Pseudoalteromonas denitrificans--1||s__Pseudoalteromonas distincta--1||s__Pseudoalteromonas elyakovii--1||s__Pseudoalteromonas espejiana--1||s__Pseudoalteromonas fuliginea--1||s__Pseudoalteromonas gelatinilytica--1||s__Pseudoalteromonas haloplanktis--1||s__Pseudoalteromonas lipolytica--1||s__Pseudoalteromonas lipolytica_A--1||s__Pseudoalteromonas lipolytica_C--1||s__Pseudoalteromonas luteoviolacea--1||s__Pseudoalteromonas luteoviolacea_A--1||s__Pseudoalteromonas luteoviolacea_B--1||s__Pseudoalteromonas luteoviolacea_C--1||s__Pseudoalteromonas luteoviolacea_D--1||s__Pseudoalteromonas luteoviolacea_E--1||s__Pseudoalteromonas luteoviolacea_F--1||s__Pseudoalteromonas luteoviolacea_G--1||s__Pseudoalteromonas luteoviolacea_H--1||s__Pseudoalteromonas luteoviolacea_I--1||s__Pseudoalteromonas marina--1||s__Pseudoalteromonas neustonica--1||s__Pseudoalteromonas nigrifaciens--1||s__Pseudoalteromonas peptidolytica--1||s__Pseudoalteromonas phenolica--1||s__Pseudoalteromonas phenolica_A--1||s__Pseudoalteromonas phenolica_B--1||s__Pseudoalteromonas piratica--1||s__Pseudoalteromonas piscicida--1||s__Pseudoalteromonas piscicida_A--1||s__Pseudoalteromonas piscicida_B--1||s__Pseudoalteromonas prydzensis--1||s__Pseudoalteromonas prydzensis_A--1||s__Pseudoalteromonas rhizosphaerae--1||s__Pseudoalteromonas rubra--1||s__Pseudoalteromonas rubra_A--1||s__Pseudoalteromonas rubra_B--1||s__Pseudoalteromonas rubra_D--1||s__Pseudoalteromonas rubra_E--1||s__Pseudoalteromonas rubra_F--1||s__Pseudoalteromonas ruthenica--1||s__Pseudoalteromonas shioyasakiensis--1||s__Pseudoalteromonas shioyasakiensis_A--1||s__Pseudoalteromonas sp000239855--1||s__Pseudoalteromonas sp000498095--1||s__Pseudoalteromonas sp001269985--1||s__Pseudoalteromonas sp001282135--1||s__Pseudoalteromonas sp001399975--1||s__Pseudoalteromonas sp001401805--1||s__Pseudoalteromonas sp001468485--1||s__Pseudoalteromonas sp001469215--1||s__Pseudoalteromonas sp001469895--1||s__Pseudoalteromonas sp001974855--1||s__Pseudoalteromonas sp001974875--1||s__Pseudoalteromonas sp002165575--1||s__Pseudoalteromonas sp002276045--1||s__Pseudoalteromonas sp002289345--1||s__Pseudoalteromonas sp002591815--1||s__Pseudoalteromonas sp002684115--1||s__Pseudoalteromonas sp002685175--1||s__Pseudoalteromonas sp002723455--1||s__Pseudoalteromonas sp002850255--1||s__Pseudoalteromonas sp002964665--1||s__Pseudoalteromonas sp002964705--1||s__Pseudoalteromonas sp002964785--1||s__Pseudoalteromonas sp003590335--1||s__Pseudoalteromonas sp004103285--1||s__Pseudoalteromonas sp005886535--1||s__Pseudoalteromonas sp008370255--1||s__Pseudoalteromonas sp009176705--1||s__Pseudoalteromonas sp011378855--1||s__Pseudoalteromonas sp013349995--1||s__Pseudoalteromonas sp014694405--1||s__Pseudoalteromonas sp018069805--1||s__Pseudoalteromonas sp018100905--1||s__Pseudoalteromonas sp018100985--1||s__Pseudoalteromonas sp018402495--1||s__Pseudoalteromonas spongiae--1||s__Pseudoalteromonas tetraodonis--1||s__Pseudoalteromonas translucida--1||s__Pseudoalteromonas tunicata--1||s__Pseudoalteromonas ulvae--1||s__Pseudoalteromonas undina--1||s__Pseudoalteromonas viridis--1||s__Pseudoalteromonas xiamenensis--1||s__Pseudocolwellia agarivorans--1||s__Thalassomonas actiniarum--1||s__Thalassomonas viridans--1||s__Thalassotalea algicola--1||s__Thalassotalea euphylliae_A--1||s__Thalassotalea euphylliae_B--1||s__Thalassotalea euphylliae_C--1||s__Thalassotalea sp014898095--1||s__Thalassotalea sp017744155--1||s__Thalassotalea_B piscium--1||s__Thalassotalea_B profundi--1||s__Thalassotalea_C marina--1||s__Thalassotalea_C sp001913705--1:heptad_counter=MCP-40H--178:lbd_counter=:lca=d__Bacteria:lca_tree=f__Alteromonadaceae:name=N453217:ref_name_counter=],(RS_GCF_016469335.1_protein.faa_NZ_CP059888.1_629@PF00015_full_PFAM.458.660:0.118816[&&NHX:Type=GTDB:gtdb_class=c__Gammaproteobacteria:gtdb_domain=d__Bacteria:gtdb_family=f__Alteromonadaceae:gtdb_genus=g__Flocculibacter:gtdb_order=o__Enterobacterales:gtdb_phylum=p__Proteobacteria:gtdb_species=s__Flocculibacter collagenilyticus:heptad=MCP-40H:species=d__Bacteria_p__Proteobacteria_c__Gammaproteobacteria_o__Enterobacterales_f__Alteromonadaceae_g__Flocculibacter_s__Flocculibacter collagenilyticus],(GB_GCA_013373245.1_protein.faa_JABXID010000017.1_7@PF00015_full_PFAM.455.660:0.0308594[&&NHX:Type=GTDB:gtdb_class=c__Gammaproteobacteria:gtdb_domain=d__Bacteria:gtdb_family=f__Alteromonadaceae:gtdb_genus=g__Psychrosphaera:gtdb_order=o__Enterobacterales:gtdb_phylum=p__Proteobacteria:gtdb_species=s__Psychrosphaera sp013373245:heptad=MCP-40H:species=d__Bacteria_p__Proteobacteria_c__Gammaproteobacteria_o__Enterobacterales_f__Alteromonadaceae_g__Psychrosphaera_s__Psychrosphaera sp013373245],((RS_GCF_002954545.1_protein.faa_NZ_MSCH01000003.1_2933@PF00015_full_PFAM.459.663:0.0326752[&&NHX:Type=GTDB:gtdb_class=c__Gammaproteobacteria:gtdb_domain=d__Bacteria:gtdb_family=f__Alteromonadaceae:gtdb_genus=g__Psychrosphaera:gtdb_order=o__Enterobacterales:gtdb_phylum=p__Proteobacteria:gtdb_species=s__Psychrosphaera saromensis:heptad=MCP-40H:species=d__Bacteria_p__Proteobacteria_c__Gammaproteobacteria_o__Enterobacterales_f__Alteromonadaceae_g__Psychrosphaera_s__Psychrosphaera saromensis],RS_GCF_018860345.1_protein.faa_NZ_JAHKPJ010000016.1_120@PF00015_full_PFAM.456.662:0.00756247[&&NHX:Type=GTDB:gtdb_class=c__Gammaproteobacteria:gtdb_domain=d__Bacteria:gtdb_family=f__Alteromonadaceae:gtdb_genus=g__Psychrosphaera:gtdb_order=o__Enterobacterales:gtdb_phylum=p__Proteobacteria:gtdb_species=s__Psychrosphaera sp018860345:heptad=MCP-40H:species=d__Bacteria_p__Proteobacteria_c__Gammaproteobacteria_o__Enterobacterales_f__Alteromonadaceae_g__Psychrosphaera_s__Psychrosphaera sp018860345])0.994:0.061213[&&NHX:Sample_counter=:Type_counter=GTDB--2:capture_class_counter=:capture_domain_counter=:capture_family_counter=:capture_genus_counter=:capture_order_counter=:capture_phylum_counter=:capture_species_counter=:evoltype=D:gtdb_class_counter=c__Gammaproteobacteria--2:gtdb_domain_counter=d__Bacteria--2:gtdb_family_counter=f__Alteromonadaceae--2:gtdb_genus_counter=g__Psychrosphaera--2:gtdb_order_counter=o__Enterobacterales--2:gtdb_phylum_counter=p__Proteobacteria--2:gtdb_species_counter=s__Psychrosphaera saromensis--1||s__Psychrosphaera sp018860345--1:heptad_counter=MCP-40H--2:lbd_counter=:lca=d__Bacteria:lca_tree=g__Psychrosphaera:name=N453222:ref_name_counter=],(RS_GCF_018861025.1_protein.faa_NZ_JAHKQH010000044.1_170@PF00015_full_PFAM.456.655:0.0542236[&&NHX:Type=GTDB:gtdb_class=c__Gammaproteobacteria:gtdb_domain=d__Bacteria:gtdb_family=f__Alteromonadaceae:gtdb_genus=g__Psychrosphaera:gtdb_order=o__Enterobacterales:gtdb_phylum=p__Proteobacteria:gtdb_species=s__Psychrosphaera sp018861025:heptad=MCP-40H:species=d__Bacteria_p__Proteobacteria_c__Gammaproteobacteria_o__Enterobacterales_f__Alteromonadaceae_g__Psychrosphaera_s__Psychrosphaera sp018861025],(RS_GCF_017638545.1_protein.faa_NZ_CP072110.1_2586@PF00015_full_PFAM.450.662:0.00423888[&&NHX:Type=GTDB:gtdb_class=c__Gammaproteobacteria:gtdb_domain=d__Bacteria:gtdb_family=f__Alteromonadaceae:gtdb_genus=g__Psychrosphaera:gtdb_order=o__Enterobacterales:gtdb_phylum=p__Proteobacteria:gtdb_species=s__Psychrosphaera sp017638545:heptad=MCP-40H:species=d__Bacteria_p__Proteobacteria_c__Gammaproteobacteria_o__Enterobacterales_f__Alteromonadaceae_g__Psychrosphaera_s__Psychrosphaera sp017638545],(RS_GCF_009728465.1_protein.faa_NZ_WOCD01000003.1_599@PF00015_full_PFAM.445.653:0.00752043[&&NHX:Type=GTDB:gtdb_class=c__Gammaproteobacteria:gtdb_domain=d__Bacteria:gtdb_family=f__Alteromonadaceae:gtdb_genus=g__Psychrosphaera:gtdb_order=o__Enterobacterales:gtdb_phylum=p__Proteobacteria:gtdb_species=s__Psychrosphaera haliotis:heptad=MCP-40H:species=d__Bacteria_p__Proteobacteria_c__Gammaproteobacteria_o__Enterobacterales_f__Alteromonadaceae_g__Psychrosphaera_s__Psychrosphaera haliotis],RS_GCF_017948405.1_protein.faa_NZ_CP072844.1_1029@PF00015_full_PFAM.453.662:0.0135995[&&NHX:Type=GTDB:gtdb_class=c__Gammaproteobacteria:gtdb_domain=d__Bacteria:gtdb_family=f__Alteromonadaceae:gtdb_genus=g__Psychrosphaera:gtdb_order=o__Enterobacterales:gtdb_phylum=p__Proteobacteria:gtdb_species=s__Psychrosphaera aestuarii:heptad=MCP-40H:species=d__Bacteria_p__Proteobacteria_c__Gammaproteobacteria_o__Enterobacterales_f__Alteromonadaceae_g__Psychrosphaera_s__Psychrosphaera aestuarii])0.99:0.0442586[&&NHX:Sample_counter=:Type_counter=GTDB--2:capture_class_counter=:capture_domain_counter=:capture_family_counter=:capture_genus_counter=:capture_order_counter=:capture_phylum_counter=:capture_species_counter=:evoltype=D:gtdb_class_counter=c__Gammaproteobacteria--2:gtdb_domain_counter=d__Bacteria--2:gtdb_family_counter=f__Alteromonadaceae--2:gtdb_genus_counter=g__Psychrosphaera--2:gtdb_order_counter=o__Enterobacterales--2:gtdb_phylum_counter=p__Proteobacteria--2:gtdb_species_counter=s__Psychrosphaera aestuarii--1||s__Psychrosphaera haliotis--1:heptad_counter=MCP-40H--2:lbd_counter=:lca=d__Bacteria:lca_tree=g__Psychrosphaera:name=N453227:ref_name_counter=])0.972:0.0439505[&&NHX:Sample_counter=:Type_counter=GTDB--3:capture_class_counter=:capture_domain_counter=:capture_family_counter=:capture_genus_counter=:capture_order_counter=:capture_phylum_counter=:capture_species_counter=:evoltype=D:gtdb_class_counter=c__Gammaproteobacteria--3:gtdb_domain_counter=d__Bacteria--3:gtdb_family_counter=f__Alteromonadaceae--3:gtdb_genus_counter=g__Psychrosphaera--3:gtdb_order_counter=o__Enterobacterales--3:gtdb_phylum_counter=p__Proteobacteria--3:gtdb_species_counter=s__Psychrosphaera aestuarii--1||s__Psychrosphaera haliotis--1||s__Psychrosphaera sp017638545--1:heptad_counter=MCP-40H--3:lbd_counter=:lca=d__Bacteria:lca_tree=g__Psychrosphaera:name=N453228:ref_name_counter=])0.688:0.010882[&&NHX:Sample_counter=:Type_counter=GTDB--4:capture_class_counter=:capture_domain_counter=:capture_family_counter=:capture_genus_counter=:capture_order_counter=:capture_phylum_counter=:capture_species_counter=:evoltype=D:gtdb_class_counter=c__Gammaproteobacteria--4:gtdb_domain_counter=d__Bacteria--4:gtdb_family_counter=f__Alteromonadaceae--4:gtdb_genus_counter=g__Psychrosphaera--4:gtdb_order_counter=o__Enterobacterales--4:gtdb_phylum_counter=p__Proteobacteria--4:gtdb_species_counter=s__Psychrosphaera aestuarii--1||s__Psychrosphaera haliotis--1||s__Psychrosphaera sp017638545--1||s__Psychrosphaera sp018861025--1:heptad_counter=MCP-40H--4:lbd_counter=:lca=d__Bacteria:lca_tree=g__Psychrosphaera:name=N453229:ref_name_counter=])0.447:0.0213054[&&NHX:Sample_counter=:Type_counter=GTDB--6:capture_class_counter=:capture_domain_counter=:capture_family_counter=:capture_genus_counter=:capture_order_counter=:capture_phylum_counter=:capture_species_counter=:evoltype=D:gtdb_class_counter=c__Gammaproteobacteria--6:gtdb_domain_counter=d__Bacteria--6:gtdb_family_counter=f__Alteromonadaceae--6:gtdb_genus_counter=g__Psychrosphaera--6:gtdb_order_counter=o__Enterobacterales--6:gtdb_phylum_counter=p__Proteobacteria--6:gtdb_species_counter=s__Psychrosphaera aestuarii--1||s__Psychrosphaera haliotis--1||s__Psychrosphaera saromensis--1||s__Psychrosphaera sp017638545--1||s__Psychrosphaera sp018860345--1||s__Psychrosphaera sp018861025--1:heptad_counter=MCP-40H--6:lbd_counter=:lca=d__Bacteria:lca_tree=g__Psychrosphaera:name=N453230:ref_name_counter=])1:0.128255[&&NHX:Sample_counter=:Type_counter=GTDB--7:capture_class_counter=:capture_domain_counter=:capture_family_counter=:capture_genus_counter=:capture_order_counter=:capture_phylum_counter=:capture_species_counter=:evoltype=D:gtdb_class_counter=c__Gammaproteobacteria--7:gtdb_domain_counter=d__Bacteria--7:gtdb_family_counter=f__Alteromonadaceae--7:gtdb_genus_counter=g__Psychrosphaera--7:gtdb_order_counter=o__Enterobacterales--7:gtdb_phylum_counter=p__Proteobacteria--7:gtdb_species_counter=s__Psychrosphaera aestuarii--1||s__Psychrosphaera haliotis--1||s__Psychrosphaera saromensis--1||s__Psychrosphaera sp013373245--1||s__Psychrosphaera sp017638545--1||s__Psychrosphaera sp018860345--1||s__Psychrosphaera sp018861025--1:heptad_counter=MCP-40H--7:lbd_counter=:lca=d__Bacteria:lca_tree=g__Psychrosphaera:name=N453231:ref_name_counter=])0.823:0.0163169[&&NHX:Sample_counter=:Type_counter=GTDB--8:capture_class_counter=:capture_domain_counter=:capture_family_counter=:capture_genus_counter=:capture_order_counter=:capture_phylum_counter=:capture_species_counter=:evoltype=D:gtdb_class_counter=c__Gammaproteobacteria--8:gtdb_domain_counter=d__Bacteria--8:gtdb_family_counter=f__Alteromonadaceae--8:gtdb_genus_counter=g__Flocculibacter--1||g__Psychrosphaera--7:gtdb_order_counter=o__Enterobacterales--8:gtdb_phylum_counter=p__Proteobacteria--8:gtdb_species_counter=s__Flocculibacter collagenilyticus--1||s__Psychrosphaera aestuarii--1||s__Psychrosphaera haliotis--1||s__Psychrosphaera saromensis--1||s__Psychrosphaera sp013373245--1||s__Psychrosphaera sp017638545--1||s__Psychrosphaera sp018860345--1||s__Psychrosphaera sp018861025--1:heptad_counter=MCP-40H--8:lbd_counter=:lca=d__Bacteria:lca_tree=f__Alteromonadaceae:name=N453232:ref_name_counter=])0.661:0.0160603[&&NHX:Sample_counter=:Type_counter=GTDB--186:capture_class_counter=:capture_domain_counter=:capture_family_counter=:capture_genus_counter=:capture_order_counter=:capture_phylum_counter=:capture_species_counter=:evoltype=D:gtdb_class_counter=c__Gammaproteobacteria--186:gtdb_domain_counter=d__Bacteria--186:gtdb_family_counter=f__Alteromonadaceae--181||f__Gallaecimonadaceae--3||f__Neiellaceae--2:gtdb_genus_counter=g__Aliidiomarina--8||g__Cognaticolwellia--14||g__Colwellia--22||g__Colwellia_A--6||g__Flocculibacter--1||g__G2M2-11--1||g__GCA-2401725--4||g__Gallaecimonas--3||g__Idiomarina--2||g__JABSOI01--2||g__Litorilituus--3||g__Neiella--2||g__Pseudidiomarina--1||g__Pseudoalteromonas--97||g__Pseudocolwellia--1||g__Psychrosphaera--7||g__Thalassomonas--2||g__Thalassotalea--6||g__Thalassotalea_B--2||g__Thalassotalea_C--2:gtdb_order_counter=o__Enterobacterales--186:gtdb_phylum_counter=p__Proteobacteria--186:gtdb_species_counter=s__Aliidiomarina celeris--1||s__Aliidiomarina maris--1||s__Aliidiomarina minuta--1||s__Aliidiomarina sedimenti--1||s__Aliidiomarina soli--1||s__Aliidiomarina sp001458075--1||s__Aliidiomarina sp003290085--1||s__Aliidiomarina taiwanensis--1||s__Cognaticolwellia aestuarii--1||s__Cognaticolwellia beringensis--1||s__Cognaticolwellia chukchiensis--1||s__Cognaticolwellia mytili--1||s__Cognaticolwellia polaris--1||s__Cognaticolwellia sediminilitoris--1||s__Cognaticolwellia sp002077175--1||s__Cognaticolwellia sp003061515--1||s__Cognaticolwellia sp003354085--1||s__Cognaticolwellia sp003971255--1||s__Cognaticolwellia sp007954265--1||s__Cognaticolwellia sp014077005--1||s__Cognaticolwellia sp014077095--1||s__Cognaticolwellia sp014077505--1||s__Colwellia aromaticivorans--1||s__Colwellia demingiae--2||s__Colwellia echini--1||s__Colwellia marinimaniae--1||s__Colwellia piezophila--1||s__Colwellia ponticola--1||s__Colwellia psychrerythraea_A--1||s__Colwellia psychrerythraea_B--1||s__Colwellia psychrerythraea_C--1||s__Colwellia psychrerythraea_D--1||s__Colwellia sp001440345--1||s__Colwellia sp002162675--1||s__Colwellia sp002836255--1||s__Colwellia sp002836775--1||s__Colwellia sp009832865--1||s__Colwellia sp013214175--1||s__Colwellia sp013215465--1||s__Colwellia sp016765685--1||s__Colwellia sp018860585--1||s__Colwellia sp018860755--1||s__Colwellia sp018860915--1||s__Colwellia_A hornerae--1||s__Colwellia_A sp001767295--1||s__Colwellia_A sp013215295--1||s__Colwellia_A sp013215385--1||s__Colwellia_A sp013215655--1||s__Colwellia_A sp014076845--1||s__Flocculibacter collagenilyticus--1||s__G2M2-11 sp017168195--1||s__GCA-2401725 sp002401725--1||s__GCA-2401725 sp015487235--1||s__GCA-2401725 sp015491935--1||s__GCA-2401725 sp016765535--1||s__Gallaecimonas mangrovi--1||s__Gallaecimonas pentaromativorans--1||s__Gallaecimonas xiamenensis--1||s__Idiomarina tyrosinivorans--1||s__Idiomarina xiamenensis--1||s__JABSOI01 sp013216005--1||s__JABSOI01 sp013216015--1||s__Litorilituus lipolyticus--1||s__Litorilituus sediminis--1||s__Litorilituus sp003545765--1||s__Neiella marina--1||s__Neiella sp014773395--1||s__Pseudidiomarina planktonica--1||s__Pseudoalteromonas aliena--1||s__Pseudoalteromonas amylolytica--1||s__Pseudoalteromonas arabiensis--1||s__Pseudoalteromonas arctica--1||s__Pseudoalteromonas arctica_A--1||s__Pseudoalteromonas atlantica--1||s__Pseudoalteromonas aurantia--1||s__Pseudoalteromonas aurantia_A--1||s__Pseudoalteromonas byunsanensis--1||s__Pseudoalteromonas caenipelagi--1||s__Pseudoalteromonas carrageenovora--1||s__Pseudoalteromonas citrea--1||s__Pseudoalteromonas denitrificans--1||s__Pseudoalteromonas distincta--1||s__Pseudoalteromonas elyakovii--1||s__Pseudoalteromonas espejiana--1||s__Pseudoalteromonas fuliginea--1||s__Pseudoalteromonas gelatinilytica--1||s__Pseudoalteromonas haloplanktis--1||s__Pseudoalteromonas lipolytica--1||s__Pseudoalteromonas lipolytica_A--1||s__Pseudoalteromonas lipolytica_C--1||s__Pseudoalteromonas luteoviolacea--1||s__Pseudoalteromonas luteoviolacea_A--1||s__Pseudoalteromonas luteoviolacea_B--1||s__Pseudoalteromonas luteoviolacea_C--1||s__Pseudoalteromonas luteoviolacea_D--1||s__Pseudoalteromonas luteoviolacea_E--1||s__Pseudoalteromonas luteoviolacea_F--1||s__Pseudoalteromonas luteoviolacea_G--1||s__Pseudoalteromonas luteoviolacea_H--1||s__Pseudoalteromonas luteoviolacea_I--1||s__Pseudoalteromonas marina--1||s__Pseudoalteromonas neustonica--1||s__Pseudoalteromonas nigrifaciens--1||s__Pseudoalteromonas peptidolytica--1||s__Pseudoalteromonas phenolica--1||s__Pseudoalteromonas phenolica_A--1||s__Pseudoalteromonas phenolica_B--1||s__Pseudoalteromonas piratica--1||s__Pseudoalteromonas piscicida--1||s__Pseudoalteromonas piscicida_A--1||s__Pseudoalteromonas piscicida_B--1||s__Pseudoalteromonas prydzensis--1||s__Pseudoalteromonas prydzensis_A--1||s__Pseudoalteromonas rhizosphaerae--1||s__Pseudoalteromonas rubra--1||s__Pseudoalteromonas rubra_A--1||s__Pseudoalteromonas rubra_B--1||s__Pseudoalteromonas rubra_D--1||s__Pseudoalteromonas rubra_E--1||s__Pseudoalteromonas rubra_F--1||s__Pseudoalteromonas ruthenica--1||s__Pseudoalteromonas shioyasakiensis--1||s__Pseudoalteromonas shioyasakiensis_A--1||s__Pseudoalteromonas sp000239855--1||s__Pseudoalteromonas sp000498095--1||s__Pseudoalteromonas sp001269985--1||s__Pseudoalteromonas sp001282135--1||s__Pseudoalteromonas sp001399975--1||s__Pseudoalteromonas sp001401805--1||s__Pseudoalteromonas sp001468485--1||s__Pseudoalteromonas sp001469215--1||s__Pseudoalteromonas sp001469895--1||s__Pseudoalteromonas sp001974855--1||s__Pseudoalteromonas sp001974875--1||s__Pseudoalteromonas sp002165575--1||s__Pseudoalteromonas sp002276045--1||s__Pseudoalteromonas sp002289345--1||s__Pseudoalteromonas sp002591815--1||s__Pseudoalteromonas sp002684115--1||s__Pseudoalteromonas sp002685175--1||s__Pseudoalteromonas sp002723455--1||s__Pseudoalteromonas sp002850255--1||s__Pseudoalteromonas sp002964665--1||s__Pseudoalteromonas sp002964705--1||s__Pseudoalteromonas sp002964785--1||s__Pseudoalteromonas sp003590335--1||s__Pseudoalteromonas sp004103285--1||s__Pseudoalteromonas sp005886535--1||s__Pseudoalteromonas sp008370255--1||s__Pseudoalteromonas sp009176705--1||s__Pseudoalteromonas sp011378855--1||s__Pseudoalteromonas sp013349995--1||s__Pseudoalteromonas sp014694405--1||s__Pseudoalteromonas sp018069805--1||s__Pseudoalteromonas sp018100905--1||s__Pseudoalteromonas sp018100985--1||s__Pseudoalteromonas sp018402495--1||s__Pseudoalteromonas spongiae--1||s__Pseudoalteromonas tetraodonis--1||s__Pseudoalteromonas translucida--1||s__Pseudoalteromonas tunicata--1||s__Pseudoalteromonas ulvae--1||s__Pseudoalteromonas undina--1||s__Pseudoalteromonas viridis--1||s__Pseudoalteromonas xiamenensis--1||s__Pseudocolwellia agarivorans--1||s__Psychrosphaera aestuarii--1||s__Psychrosphaera haliotis--1||s__Psychrosphaera saromensis--1||s__Psychrosphaera sp013373245--1||s__Psychrosphaera sp017638545--1||s__Psychrosphaera sp018860345--1||s__Psychrosphaera sp018861025--1||s__Thalassomonas actiniarum--1||s__Thalassomonas viridans--1||s__Thalassotalea algicola--1||s__Thalassotalea euphylliae_A--1||s__Thalassotalea euphylliae_B--1||s__Thalassotalea euphylliae_C--1||s__Thalassotalea sp014898095--1||s__Thalassotalea sp017744155--1||s__Thalassotalea_B piscium--1||s__Thalassotalea_B profundi--1||s__Thalassotalea_C marina--1||s__Thalassotalea_C sp001913705--1:heptad_counter=MCP-40H--186:lbd_counter=:lca=d__Bacteria:lca_tree=f__Alteromonadaceae:name=N453233:ref_name_counter=])0.875:0.0402916[&&NHX:Sample_counter=rhiztom1--5||rhiztom2--8||rhiztom3--1:Type_counter=GTDB--227||capture--14:besthit_avg=97.54444444444444:besthit_max=100.0:besthit_min=87.3:besthit_std=4.037669845068785:besthit_sum=877.9:bitscore_avg=186.66666666666666:bitscore_max=213.0:bitscore_min=162.0:bitscore_std=16.408839081421938:bitscore_sum=1680.0:capture_class_counter=c__Bacilli--3||c__Clostridia--2||c__Desulfobulbia--2||c__Gammaproteobacteria--7:capture_domain_counter=d__Bacteria--14:capture_family_counter=f__Alteromonadaceae--1||f__Desulfocapsaceae--2||f__HTCC2089--2||f__Halomonadaceae--1||f__JAADHQ01--1||f__Kangiellaceae--2||f__Lachnospiraceae--1||f__Lactobacillaceae--2||f__Oscillospiraceae--1||f__Paenibacillaceae--1:capture_genus_counter=g__Desulfocapsa--2||g__Enterocloster--1||g__Halomonas--1||g__JAADHQ01--1||g__Kangiella--2||g__Liquorilactobacillus--2||g__Paenibacillus--1||g__Pararheinheimera--1||g__UBA2658--1||g__UBA4421--2:capture_order_counter=o__Desulfobulbales--2||o__Enterobacterales--3||o__JAADHQ01--1||o__Lachnospirales--1||o__Lactobacillales--2||o__Oscillospirales--1||o__Paenibacillales--1||o__Pseudomonadales--3:capture_phylum_counter=p__Desulfobacterota--2||p__Firmicutes--3||p__Firmicutes_A--2||p__Proteobacteria--7:capture_species_counter=s__Desulfocapsa sulfexigens_A--2||s__Enterocloster porci--1||s__Halomonas sp001651035--1||s__JAADHQ01 sp011052215--1||s__Kangiella sp013372875--2||s__Liquorilactobacillus sucicola--2||s__Paenibacillus sp001517085--1||s__Pararheinheimera mesophila--1||s__UBA2658 sp012516225--1||s__UBA4421 sp003230835--2:evalue_avg=6.935450150018123e-53:evalue_max=6.24e-52:evalue_min=1.72e-71:evalue_std=2.07992071421937e-52:evalue_sum=6.241905135016311e-52:gapopen_avg=0.2222222222222222:gapopen_max=1.0:gapopen_min=0.0:gapopen_std=0.44095855184409843:gapopen_sum=2.0:gtdb_class_counter=c__Gammaproteobacteria--227:gtdb_domain_counter=d__Bacteria--227:gtdb_family_counter=f__Alteromonadaceae--222||f__Gallaecimonadaceae--3||f__Neiellaceae--2:gtdb_genus_counter=g__Aliidiomarina--8||g__Alishewanella--5||g__Alkalimonas--1||g__Arsukibacterium--8||g__Cognaticolwellia--14||g__Colwellia--22||g__Colwellia_A--6||g__Flocculibacter--1||g__G2M2-11--1||g__GCA-2401725--4||g__Gallaecimonas--3||g__Idiomarina--2||g__JABSOI01--2||g__Litorilituus--3||g__Neiella--2||g__Pararheinheimera--14||g__Pseudidiomarina--1||g__Pseudoalteromonas--97||g__Pseudocolwellia--1||g__Psychrosphaera--7||g__Rheinheimera--13||g__Thalassomonas--2||g__Thalassotalea--6||g__Thalassotalea_B--2||g__Thalassotalea_C--2:gtdb_order_counter=o__Enterobacterales--227:gtdb_phylum_counter=p__Proteobacteria--227:gtdb_species_counter=s__Aliidiomarina celeris--1||s__Aliidiomarina maris--1||s__Aliidiomarina minuta--1||s__Aliidiomarina sedimenti--1||s__Aliidiomarina soli--1||s__Aliidiomarina sp001458075--1||s__Aliidiomarina sp003290085--1||s__Aliidiomarina taiwanensis--1||s__Alishewanella aestuarii--1||s__Alishewanella agri--1||s__Alishewanella jeotgali--1||s__Alishewanella longhuensis--1||s__Alishewanella tabrizica--1||s__Alkalimonas amylolytica--1||s__Arsukibacterium ikkense--1||s__Arsukibacterium perlucidum--1||s__Arsukibacterium sp000987765--1||s__Arsukibacterium sp002364615--1||s__Arsukibacterium sp002415085--1||s__Arsukibacterium sp018402695--1||s__Arsukibacterium sp019100565--1||s__Arsukibacterium tuosuense--1||s__Cognaticolwellia aestuarii--1||s__Cognaticolwellia beringensis--1||s__Cognaticolwellia chukchiensis--1||s__Cognaticolwellia mytili--1||s__Cognaticolwellia polaris--1||s__Cognaticolwellia sediminilitoris--1||s__Cognaticolwellia sp002077175--1||s__Cognaticolwellia sp003061515--1||s__Cognaticolwellia sp003354085--1||s__Cognaticolwellia sp003971255--1||s__Cognaticolwellia sp007954265--1||s__Cognaticolwellia sp014077005--1||s__Cognaticolwellia sp014077095--1||s__Cognaticolwellia sp014077505--1||s__Colwellia aromaticivorans--1||s__Colwellia demingiae--2||s__Colwellia echini--1||s__Colwellia marinimaniae--1||s__Colwellia piezophila--1||s__Colwellia ponticola--1||s__Colwellia psychrerythraea_A--1||s__Colwellia psychrerythraea_B--1||s__Colwellia psychrerythraea_C--1||s__Colwellia psychrerythraea_D--1||s__Colwellia sp001440345--1||s__Colwellia sp002162675--1||s__Colwellia sp002836255--1||s__Colwellia sp002836775--1||s__Colwellia sp009832865--1||s__Colwellia sp013214175--1||s__Colwellia sp013215465--1||s__Colwellia sp016765685--1||s__Colwellia sp018860585--1||s__Colwellia sp018860755--1||s__Colwellia sp018860915--1||s__Colwellia_A hornerae--1||s__Colwellia_A sp001767295--1||s__Colwellia_A sp013215295--1||s__Colwellia_A sp013215385--1||s__Colwellia_A sp013215655--1||s__Colwellia_A sp014076845--1||s__Flocculibacter collagenilyticus--1||s__G2M2-11 sp017168195--1||s__GCA-2401725 sp002401725--1||s__GCA-2401725 sp015487235--1||s__GCA-2401725 sp015491935--1||s__GCA-2401725 sp016765535--1||s__Gallaecimonas mangrovi--1||s__Gallaecimonas pentaromativorans--1||s__Gallaecimonas xiamenensis--1||s__Idiomarina tyrosinivorans--1||s__Idiomarina xiamenensis--1||s__JABSOI01 sp013216005--1||s__JABSOI01 sp013216015--1||s__Litorilituus lipolyticus--1||s__Litorilituus sediminis--1||s__Litorilituus sp003545765--1||s__Neiella marina--1||s__Neiella sp014773395--1||s__Pararheinheimera mesophila--1||s__Pararheinheimera riviphila--1||s__Pararheinheimera sp000217935--1||s__Pararheinheimera sp001669775--1||s__Pararheinheimera sp003543135--1||s__Pararheinheimera sp003990335--1||s__Pararheinheimera sp004005375--1||s__Pararheinheimera sp008015325--1||s__Pararheinheimera sp017302255--1||s__Pararheinheimera sp018815765--1||s__Pararheinheimera sp018820995--1||s__Pararheinheimera sp018825965--1||s__Pararheinheimera tangshanensis--1||s__Pararheinheimera texasensis--1||s__Pseudidiomarina planktonica--1||s__Pseudoalteromonas aliena--1||s__Pseudoalteromonas amylolytica--1||s__Pseudoalteromonas arabiensis--1||s__Pseudoalteromonas arctica--1||s__Pseudoalteromonas arctica_A--1||s__Pseudoalteromonas atlantica--1||s__Pseudoalteromonas aurantia--1||s__Pseudoalteromonas aurantia_A--1||s__Pseudoalteromonas byunsanensis--1||s__Pseudoalteromonas caenipelagi--1||s__Pseudoalteromonas carrageenovora--1||s__Pseudoalteromonas citrea--1||s__Pseudoalteromonas denitrificans--1||s__Pseudoalteromonas distincta--1||s__Pseudoalteromonas elyakovii--1||s__Pseudoalteromonas espejiana--1||s__Pseudoalteromonas fuliginea--1||s__Pseudoalteromonas gelatinilytica--1||s__Pseudoalteromonas haloplanktis--1||s__Pseudoalteromonas lipolytica--1||s__Pseudoalteromonas lipolytica_A--1||s__Pseudoalteromonas lipolytica_C--1||s__Pseudoalteromonas luteoviolacea--1||s__Pseudoalteromonas luteoviolacea_A--1||s__Pseudoalteromonas luteoviolacea_B--1||s__Pseudoalteromonas luteoviolacea_C--1||s__Pseudoalteromonas luteoviolacea_D--1||s__Pseudoalteromonas luteoviolacea_E--1||s__Pseudoalteromonas luteoviolacea_F--1||s__Pseudoalteromonas luteoviolacea_G--1||s__Pseudoalteromonas luteoviolacea_H--1||s__Pseudoalteromonas luteoviolacea_I--1||s__Pseudoalteromonas marina--1||s__Pseudoalteromonas neustonica--1||s__Pseudoalteromonas nigrifaciens--1||s__Pseudoalteromonas peptidolytica--1||s__Pseudoalteromonas phenolica--1||s__Pseudoalteromonas phenolica_A--1||s__Pseudoalteromonas phenolica_B--1||s__Pseudoalteromonas piratica--1||s__Pseudoalteromonas piscicida--1||s__Pseudoalteromonas piscicida_A--1||s__Pseudoalteromonas piscicida_B--1||s__Pseudoalteromonas prydzensis--1||s__Pseudoalteromonas prydzensis_A--1||s__Pseudoalteromonas rhizosphaerae--1||s__Pseudoalteromonas rubra--1||s__Pseudoalteromonas rubra_A--1||s__Pseudoalteromonas rubra_B--1||s__Pseudoalteromonas rubra_D--1||s__Pseudoalteromonas rubra_E--1||s__Pseudoalteromonas rubra_F--1||s__Pseudoalteromonas ruthenica--1||s__Pseudoalteromonas shioyasakiensis--1||s__Pseudoalteromonas shioyasakiensis_A--1||s__Pseudoalteromonas sp000239855--1||s__Pseudoalteromonas sp000498095--1||s__Pseudoalteromonas sp001269985--1||s__Pseudoalteromonas sp001282135--1||s__Pseudoalteromonas sp001399975--1||s__Pseudoalteromonas sp001401805--1||s__Pseudoalteromonas sp001468485--1||s__Pseudoalteromonas sp001469215--1||s__Pseudoalteromonas sp001469895--1||s__Pseudoalteromonas sp001974855--1||s__Pseudoalteromonas sp001974875--1||s__Pseudoalteromonas sp002165575--1||s__Pseudoalteromonas sp002276045--1||s__Pseudoalteromonas sp002289345--1||s__Pseudoalteromonas sp002591815--1||s__Pseudoalteromonas sp002684115--1||s__Pseudoalteromonas sp002685175--1||s__Pseudoalteromonas sp002723455--1||s__Pseudoalteromonas sp002850255--1||s__Pseudoalteromonas sp002964665--1||s__Pseudoalteromonas sp002964705--1||s__Pseudoalteromonas sp002964785--1||s__Pseudoalteromonas sp003590335--1||s__Pseudoalteromonas sp004103285--1||s__Pseudoalteromonas sp005886535--1||s__Pseudoalteromonas sp008370255--1||s__Pseudoalteromonas sp009176705--1||s__Pseudoalteromonas sp011378855--1||s__Pseudoalteromonas sp013349995--1||s__Pseudoalteromonas sp014694405--1||s__Pseudoalteromonas sp018069805--1||s__Pseudoalteromonas sp018100905--1||s__Pseudoalteromonas sp018100985--1||s__Pseudoalteromonas sp018402495--1||s__Pseudoalteromonas spongiae--1||s__Pseudoalteromonas tetraodonis--1||s__Pseudoalteromonas translucida--1||s__Pseudoalteromonas tunicata--1||s__Pseudoalteromonas ulvae--1||s__Pseudoalteromonas undina--1||s__Pseudoalteromonas viridis--1||s__Pseudoalteromonas xiamenensis--1||s__Pseudocolwellia agarivorans--1||s__Psychrosphaera aestuarii--1||s__Psychrosphaera haliotis--1||s__Psychrosphaera saromensis--1||s__Psychrosphaera sp013373245--1||s__Psychrosphaera sp017638545--1||s__Psychrosphaera sp018860345--1||s__Psychrosphaera sp018861025--1||s__Rheinheimera aquimaris--1||s__Rheinheimera baltica--1||s__Rheinheimera nanhaiensis--1||s__Rheinheimera pacifica--1||s__Rheinheimera pleomorphica--1||s__Rheinheimera salexigens--1||s__Rheinheimera sp001513785--1||s__Rheinheimera sp002840125--1||s__Rheinheimera sp004345025--1||s__Rheinheimera sp013283795--1||s__Rheinheimera sp017824735--1||s__Rheinheimera sp018826295--1||s__Rheinheimera sp018831085--1||s__Thalassomonas actiniarum--1||s__Thalassomonas viridans--1||s__Thalassotalea algicola--1||s__Thalassotalea euphylliae_A--1||s__Thalassotalea euphylliae_B--1||s__Thalassotalea euphylliae_C--1||s__Thalassotalea sp014898095--1||s__Thalassotalea sp017744155--1||s__Thalassotalea_B piscium--1||s__Thalassotalea_B profundi--1||s__Thalassotalea_C marina--1||s__Thalassotalea_C sp001913705--1:heptad_counter=MCP-24H--1||MCP-40H--240:lbd_counter=:lca_tree=f__Alteromonadaceae:length_avg=109.55555555555556:length_max=126.0:length_min=98.0:length_std=10.026354161796688:length_sum=986.0:mismatch_avg=2.6666666666666665:mismatch_max=16.0:mismatch_min=0.0:mismatch_std=5.1234753829798:mismatch_sum=24.0:name=N453234:qcovhsp_avg=98.95555555555555:qcovhsp_max=100.0:qcovhsp_min=98.0:qcovhsp_std=0.8875684637129561:qcovhsp_sum=890.5999999999999:qend_avg=109.66666666666667:qend_max=126.0:qend_min=98.0:qend_std=9.785192895390463:qend_sum=987.0:qstart_avg=1.2222222222222223:qstart_max=2.0:qstart_min=1.0:qstart_std=0.4409585518440984:qstart_sum=11.0:ref_name_counter=GB_GCA_003543135.1_protein.faa_DPJG01000033.1_70@PF00015_full_PFAM.459.651--1||GB_GCA_018820995.1_protein.faa_JAHJNE010000059.1_1@PF00015_full_PFAM.460.650--2||GB_GCA_018831085.1_protein.faa_JAGPNM010000006.1_52@PF00015_full_PFAM.460.652--1||RS_GCF_004005945.1_protein.faa_NZ_SACS01000021.1_19@PF00015_full_PFAM.460.652--1||RS_GCF_004369005.1_protein.faa_NZ_PNRD01000001.1_530@PF00015_full_PFAM.462.653--2||RS_GCF_013283795.1_protein.faa_NZ_JABSOD010000012.1_53@PF00015_full_PFAM.460.653--1||RS_GCF_017824735.1_protein.faa_NZ_JAERQO010000005.1_348@PF00015_full_PFAM.461.653--1:scovhsp_avg=57.166666666666664:scovhsp_max=65.6:scovhsp_min=50.8:scovhsp_std=5.332447843157961:scovhsp_sum=514.5:send_avg=132.66666666666666:send_max=146.0:send_min=114.0:send_std=12.399596767637245:send_sum=1194.0:sstart_avg=24.22222222222222:sstart_max=44.0:sstart_min=12.0:sstart_std=10.837178804672572:sstart_sum=218.0])0.955:0.0659662[&&NHX:Sample_counter=rhiztom1--5||rhiztom2--8||rhiztom3--1:Type_counter=GTDB--325||capture--14:besthit_avg=97.54444444444445:besthit_max=100.0:besthit_min=87.3:besthit_std=4.037669845068785:besthit_sum=877.9000000000001:bitscore_avg=186.66666666666666:bitscore_max=213.0:bitscore_min=162.0:bitscore_std=16.408839081421938:bitscore_sum=1680.0:capture_class_counter=c__Bacilli--3||c__Clostridia--2||c__Desulfobulbia--2||c__Gammaproteobacteria--7:capture_domain_counter=d__Bacteria--14:capture_family_counter=f__Alteromonadaceae--1||f__Desulfocapsaceae--2||f__HTCC2089--2||f__Halomonadaceae--1||f__JAADHQ01--1||f__Kangiellaceae--2||f__Lachnospiraceae--1||f__Lactobacillaceae--2||f__Oscillospiraceae--1||f__Paenibacillaceae--1:capture_genus_counter=g__Desulfocapsa--2||g__Enterocloster--1||g__Halomonas--1||g__JAADHQ01--1||g__Kangiella--2||g__Liquorilactobacillus--2||g__Paenibacillus--1||g__Pararheinheimera--1||g__UBA2658--1||g__UBA4421--2:capture_order_counter=o__Desulfobulbales--2||o__Enterobacterales--3||o__JAADHQ01--1||o__Lachnospirales--1||o__Lactobacillales--2||o__Oscillospirales--1||o__Paenibacillales--1||o__Pseudomonadales--3:capture_phylum_counter=p__Desulfobacterota--2||p__Firmicutes--3||p__Firmicutes_A--2||p__Proteobacteria--7:capture_species_counter=s__Desulfocapsa sulfexigens_A--2||s__Enterocloster porci--1||s__Halomonas sp001651035--1||s__JAADHQ01 sp011052215--1||s__Kangiella sp013372875--2||s__Liquorilactobacillus sucicola--2||s__Paenibacillus sp001517085--1||s__Pararheinheimera mesophila--1||s__UBA2658 sp012516225--1||s__UBA4421 sp003230835--2:evalue_avg=6.935450150018123e-53:evalue_max=6.24e-52:evalue_min=1.72e-71:evalue_std=2.07992071421937e-52:evalue_sum=6.241905135016311e-52:evoltype=D:gapopen_avg=0.2222222222222222:gapopen_max=1.0:gapopen_min=0.0:gapopen_std=0.44095855184409843:gapopen_sum=2.0:gtdb_class_counter=c__Gammaproteobacteria--325:gtdb_domain_counter=d__Bacteria--325:gtdb_family_counter=f__Alteromonadaceae--320||f__Gallaecimonadaceae--3||f__Neiellaceae--2:gtdb_genus_counter=g__Aestuariibacter--1||g__Aliidiomarina--8||g__Aliiglaciecola--3||g__Alishewanella--5||g__Alkalimonas--1||g__Alteromonas--50||g__Alteromonas_E--3||g__Alteromonas_F--2||g__Arsukibacterium--8||g__Bowmanella--4||g__Cognaticolwellia--14||g__Colwellia--22||g__Colwellia_A--6||g__Flocculibacter--1||g__G2M2-11--1||g__GCA-2401725--4||g__Gallaecimonas--3||g__Glaciecola--10||g__Idiomarina--2||g__JABSOI01--2||g__JS7-9--1||g__Lacimicrobium--3||g__Litorilituus--3||g__M269--1||g__Neiella--2||g__Neptunicella--1||g__Paraglaciecola--16||g__Pararheinheimera--14||g__Pseudidiomarina--1||g__Pseudoalteromonas--97||g__Pseudocolwellia--1||g__Psychrosphaera--7||g__Rheinheimera--13||g__Saliniradius--1||g__Thalassomonas--2||g__Thalassotalea--6||g__Thalassotalea_B--2||g__Thalassotalea_C--2||g__WKFJ01--1||g__XY-R5--1:gtdb_order_counter=o__Enterobacterales--325:gtdb_phylum_counter=p__Proteobacteria--325:gtdb_species_counter=s__Aestuariibacter salexigens--1||s__Aliidiomarina celeris--1||s__Aliidiomarina maris--1||s__Aliidiomarina minuta--1||s__Aliidiomarina sedimenti--1||s__Aliidiomarina soli--1||s__Aliidiomarina sp001458075--1||s__Aliidiomarina sp003290085--1||s__Aliidiomarina taiwanensis--1||s__Aliiglaciecola lipolytica--1||s__Aliiglaciecola lipolytica_A--1||s__Aliiglaciecola sp007197995--1||s__Alishewanella aestuarii--1||s__Alishewanella agri--1||s__Alishewanella jeotgali--1||s__Alishewanella longhuensis--1||s__Alishewanella tabrizica--1||s__Alkalimonas amylolytica--1||s__Alteromonas abrolhosensis--1||s__Alteromonas aestuariivivens--1||s__Alteromonas aggregata--1||s__Alteromonas alba--1||s__Alteromonas antoniana--1||s__Alteromonas australica--1||s__Alteromonas chungwhensis--1||s__Alteromonas confluentis--1||s__Alteromonas genovensis--1||s__Alteromonas gracilis--1||s__Alteromonas halophila--1||s__Alteromonas hispanica--1||s__Alteromonas iocasae--1||s__Alteromonas lipolytica--1||s__Alteromonas lipotrueae--1||s__Alteromonas lipotrueiana--1||s__Alteromonas lutimaris--1||s__Alteromonas macleodii--1||s__Alteromonas macleodii_A--1||s__Alteromonas mangrovi--1||s__Alteromonas marina--1||s__Alteromonas mediterranea--1||s__Alteromonas naphthalenivorans--1||s__Alteromonas oceani--1||s__Alteromonas pelagimontana--1||s__Alteromonas ponticola--1||s__Alteromonas portus--1||s__Alteromonas profundi--1||s__Alteromonas profundi_A--1||s__Alteromonas sediminis--1||s__Alteromonas sp000597705--1||s__Alteromonas sp000753865--1||s__Alteromonas sp001885075--1||s__Alteromonas sp002335925--1||s__Alteromonas sp002691625--1||s__Alteromonas sp002729795--1||s__Alteromonas sp003443615--1||s__Alteromonas sp006538325--1||s__Alteromonas sp006538345--1||s__Alteromonas sp009811415--1||s__Alteromonas sp009811495--1||s__Alteromonas sp013373625--1||s__Alteromonas sp015644725--1||s__Alteromonas sp016405965--1||s__Alteromonas sp017794925--1||s__Alteromonas sp018100795--1||s__Alteromonas sp018222405--1||s__Alteromonas sp018860805--1||s__Alteromonas sp018860965--1||s__Alteromonas stellipolaris--1||s__Alteromonas_E facilis--1||s__Alteromonas_E flava--1||s__Alteromonas_E sp018474025--1||s__Alteromonas_F sediminis--1||s__Alteromonas_F sp017368475--1||s__Arsukibacterium ikkense--1||s__Arsukibacterium perlucidum--1||s__Arsukibacterium sp000987765--1||s__Arsukibacterium sp002364615--1||s__Arsukibacterium sp002415085--1||s__Arsukibacterium sp018402695--1||s__Arsukibacterium sp019100565--1||s__Arsukibacterium tuosuense--1||s__Bowmanella denitrificans--1||s__Bowmanella dokdonensis--1||s__Bowmanella pacifica--1||s__Bowmanella sp018531185--1||s__Cognaticolwellia aestuarii--1||s__Cognaticolwellia beringensis--1||s__Cognaticolwellia chukchiensis--1||s__Cognaticolwellia mytili--1||s__Cognaticolwellia polaris--1||s__Cognaticolwellia sediminilitoris--1||s__Cognaticolwellia sp002077175--1||s__Cognaticolwellia sp003061515--1||s__Cognaticolwellia sp003354085--1||s__Cognaticolwellia sp003971255--1||s__Cognaticolwellia sp007954265--1||s__Cognaticolwellia sp014077005--1||s__Cognaticolwellia sp014077095--1||s__Cognaticolwellia sp014077505--1||s__Colwellia aromaticivorans--1||s__Colwellia demingiae--2||s__Colwellia echini--1||s__Colwellia marinimaniae--1||s__Colwellia piezophila--1||s__Colwellia ponticola--1||s__Colwellia psychrerythraea_A--1||s__Colwellia psychrerythraea_B--1||s__Colwellia psychrerythraea_C--1||s__Colwellia psychrerythraea_D--1||s__Colwellia sp001440345--1||s__Colwellia sp002162675--1||s__Colwellia sp002836255--1||s__Colwellia sp002836775--1||s__Colwellia sp009832865--1||s__Colwellia sp013214175--1||s__Colwellia sp013215465--1||s__Colwellia sp016765685--1||s__Colwellia sp018860585--1||s__Colwellia sp018860755--1||s__Colwellia sp018860915--1||s__Colwellia_A hornerae--1||s__Colwellia_A sp001767295--1||s__Colwellia_A sp013215295--1||s__Colwellia_A sp013215385--1||s__Colwellia_A sp013215655--1||s__Colwellia_A sp014076845--1||s__Flocculibacter collagenilyticus--1||s__G2M2-11 sp017168195--1||s__GCA-2401725 sp002401725--1||s__GCA-2401725 sp015487235--1||s__GCA-2401725 sp015491935--1||s__GCA-2401725 sp016765535--1||s__Gallaecimonas mangrovi--1||s__Gallaecimonas pentaromativorans--1||s__Gallaecimonas xiamenensis--1||s__Glaciecola nitratireducens--1||s__Glaciecola pallidula--1||s__Glaciecola ruwaisensis--1||s__Glaciecola sp002338515--1||s__Glaciecola sp002340325--1||s__Glaciecola sp002836745--1||s__Glaciecola sp003203515--1||s__Glaciecola sp015595035--1||s__Glaciecola sp018595715--1||s__Glaciecola sp905479945--1||s__Idiomarina tyrosinivorans--1||s__Idiomarina xiamenensis--1||s__JABSOI01 sp013216005--1||s__JABSOI01 sp013216015--1||s__JS7-9 sp004329715--1||s__Lacimicrobium alkaliphilum--1||s__Lacimicrobium alkaliphilum_B--1||s__Lacimicrobium sp002201535--1||s__Litorilituus lipolyticus--1||s__Litorilituus sediminis--1||s__Litorilituus sp003545765--1||s__M269 sp004353515--1||s__Neiella marina--1||s__Neiella sp014773395--1||s__Neptunicella marina--1||s__Paraglaciecola arctica--1||s__Paraglaciecola arctica_A--1||s__Paraglaciecola arctica_B--1||s__Paraglaciecola atlantica_A--1||s__Paraglaciecola chathamensis--1||s__Paraglaciecola hydrolytica--1||s__Paraglaciecola mesophila--1||s__Paraglaciecola mesophila_A--1||s__Paraglaciecola polaris--1||s__Paraglaciecola psychrophila--1||s__Paraglaciecola sp002835935--1||s__Paraglaciecola sp004360155--1||s__Paraglaciecola sp009796745--1||s__Paraglaciecola sp009796765--1||s__Paraglaciecola sp009993955--1||s__Paraglaciecola sp011378905--1||s__Pararheinheimera mesophila--1||s__Pararheinheimera riviphila--1||s__Pararheinheimera sp000217935--1||s__Pararheinheimera sp001669775--1||s__Pararheinheimera sp003543135--1||s__Pararheinheimera sp003990335--1||s__Pararheinheimera sp004005375--1||s__Pararheinheimera sp008015325--1||s__Pararheinheimera sp017302255--1||s__Pararheinheimera sp018815765--1||s__Pararheinheimera sp018820995--1||s__Pararheinheimera sp018825965--1||s__Pararheinheimera tangshanensis--1||s__Pararheinheimera texasensis--1||s__Pseudidiomarina planktonica--1||s__Pseudoalteromonas aliena--1||s__Pseudoalteromonas amylolytica--1||s__Pseudoalteromonas arabiensis--1||s__Pseudoalteromonas arctica--1||s__Pseudoalteromonas arctica_A--1||s__Pseudoalteromonas atlantica--1||s__Pseudoalteromonas aurantia--1||s__Pseudoalteromonas aurantia_A--1||s__Pseudoalteromonas byunsanensis--1||s__Pseudoalteromonas caenipelagi--1||s__Pseudoalteromonas carrageenovora--1||s__Pseudoalteromonas citrea--1||s__Pseudoalteromonas denitrificans--1||s__Pseudoalteromonas distincta--1||s__Pseudoalteromonas elyakovii--1||s__Pseudoalteromonas espejiana--1||s__Pseudoalteromonas fuliginea--1||s__Pseudoalteromonas gelatinilytica--1||s__Pseudoalteromonas haloplanktis--1||s__Pseudoalteromonas lipolytica--1||s__Pseudoalteromonas lipolytica_A--1||s__Pseudoalteromonas lipolytica_C--1||s__Pseudoalteromonas luteoviolacea--1||s__Pseudoalteromonas luteoviolacea_A--1||s__Pseudoalteromonas luteoviolacea_B--1||s__Pseudoalteromonas luteoviolacea_C--1||s__Pseudoalteromonas luteoviolacea_D--1||s__Pseudoalteromonas luteoviolacea_E--1||s__Pseudoalteromonas luteoviolacea_F--1||s__Pseudoalteromonas luteoviolacea_G--1||s__Pseudoalteromonas luteoviolacea_H--1||s__Pseudoalteromonas luteoviolacea_I--1||s__Pseudoalteromonas marina--1||s__Pseudoalteromonas neustonica--1||s__Pseudoalteromonas nigrifaciens--1||s__Pseudoalteromonas peptidolytica--1||s__Pseudoalteromonas phenolica--1||s__Pseudoalteromonas phenolica_A--1||s__Pseudoalteromonas phenolica_B--1||s__Pseudoalteromonas piratica--1||s__Pseudoalteromonas piscicida--1||s__Pseudoalteromonas piscicida_A--1||s__Pseudoalteromonas piscicida_B--1||s__Pseudoalteromonas prydzensis--1||s__Pseudoalteromonas prydzensis_A--1||s__Pseudoalteromonas rhizosphaerae--1||s__Pseudoalteromonas rubra--1||s__Pseudoalteromonas rubra_A--1||s__Pseudoalteromonas rubra_B--1||s__Pseudoalteromonas rubra_D--1||s__Pseudoalteromonas rubra_E--1||s__Pseudoalteromonas rubra_F--1||s__Pseudoalteromonas ruthenica--1||s__Pseudoalteromonas shioyasakiensis--1||s__Pseudoalteromonas shioyasakiensis_A--1||s__Pseudoalteromonas sp000239855--1||s__Pseudoalteromonas sp000498095--1||s__Pseudoalteromonas sp001269985--1||s__Pseudoalteromonas sp001282135--1||s__Pseudoalteromonas sp001399975--1||s__Pseudoalteromonas sp001401805--1||s__Pseudoalteromonas sp001468485--1||s__Pseudoalteromonas sp001469215--1||s__Pseudoalteromonas sp001469895--1||s__Pseudoalteromonas sp001974855--1||s__Pseudoalteromonas sp001974875--1||s__Pseudoalteromonas sp002165575--1||s__Pseudoalteromonas sp002276045--1||s__Pseudoalteromonas sp002289345--1||s__Pseudoalteromonas sp002591815--1||s__Pseudoalteromonas sp002684115--1||s__Pseudoalteromonas sp002685175--1||s__Pseudoalteromonas sp002723455--1||s__Pseudoalteromonas sp002850255--1||s__Pseudoalteromonas sp002964665--1||s__Pseudoalteromonas sp002964705--1||s__Pseudoalteromonas sp002964785--1||s__Pseudoalteromonas sp003590335--1||s__Pseudoalteromonas sp004103285--1||s__Pseudoalteromonas sp005886535--1||s__Pseudoalteromonas sp008370255--1||s__Pseudoalteromonas sp009176705--1||s__Pseudoalteromonas sp011378855--1||s__Pseudoalteromonas sp013349995--1||s__Pseudoalteromonas sp014694405--1||s__Pseudoalteromonas sp018069805--1||s__Pseudoalteromonas sp018100905--1||s__Pseudoalteromonas sp018100985--1||s__Pseudoalteromonas sp018402495--1||s__Pseudoalteromonas spongiae--1||s__Pseudoalteromonas tetraodonis--1||s__Pseudoalteromonas translucida--1||s__Pseudoalteromonas tunicata--1||s__Pseudoalteromonas ulvae--1||s__Pseudoalteromonas undina--1||s__Pseudoalteromonas viridis--1||s__Pseudoalteromonas xiamenensis--1||s__Pseudocolwellia agarivorans--1||s__Psychrosphaera aestuarii--1||s__Psychrosphaera haliotis--1||s__Psychrosphaera saromensis--1||s__Psychrosphaera sp013373245--1||s__Psychrosphaera sp017638545--1||s__Psychrosphaera sp018860345--1||s__Psychrosphaera sp018861025--1||s__Rheinheimera aquimaris--1||s__Rheinheimera baltica--1||s__Rheinheimera nanhaiensis--1||s__Rheinheimera pacifica--1||s__Rheinheimera pleomorphica--1||s__Rheinheimera salexigens--1||s__Rheinheimera sp001513785--1||s__Rheinheimera sp002840125--1||s__Rheinheimera sp004345025--1||s__Rheinheimera sp013283795--1||s__Rheinheimera sp017824735--1||s__Rheinheimera sp018826295--1||s__Rheinheimera sp018831085--1||s__Saliniradius amylolyticus--1||s__Thalassomonas actiniarum--1||s__Thalassomonas viridans--1||s__Thalassotalea algicola--1||s__Thalassotalea euphylliae_A--1||s__Thalassotalea euphylliae_B--1||s__Thalassotalea euphylliae_C--1||s__Thalassotalea sp014898095--1||s__Thalassotalea sp017744155--1||s__Thalassotalea_B piscium--1||s__Thalassotalea_B profundi--1||s__Thalassotalea_C marina--1||s__Thalassotalea_C sp001913705--1||s__WKFJ01 sp014872785--1||s__XY-R5 sp001660395--1:heptad_counter=MCP-24H--1||MCP-40H--338:lbd_counter=:lca=d__Bacteria:lca_tree=f__Alteromonadaceae:length_avg=109.55555555555556:length_max=126.0:length_min=98.0:length_std=10.02635416179669:length_sum=986.0:mismatch_avg=2.6666666666666665:mismatch_max=16.0:mismatch_min=0.0:mismatch_std=5.1234753829798:mismatch_sum=24.0:name=N453235:qcovhsp_avg=98.95555555555556:qcovhsp_max=100.0:qcovhsp_min=98.0:qcovhsp_std=0.8875684637129561:qcovhsp_sum=890.6:qend_avg=109.66666666666667:qend_max=126.0:qend_min=98.0:qend_std=9.785192895390463:qend_sum=987.0:qstart_avg=1.2222222222222223:qstart_max=2.0:qstart_min=1.0:qstart_std=0.4409585518440984:qstart_sum=11.0:ref_name_counter=GB_GCA_003543135.1_protein.faa_DPJG01000033.1_70@PF00015_full_PFAM.459.651--1||GB_GCA_018820995.1_protein.faa_JAHJNE010000059.1_1@PF00015_full_PFAM.460.650--2||GB_GCA_018831085.1_protein.faa_JAGPNM010000006.1_52@PF00015_full_PFAM.460.652--1||RS_GCF_004005945.1_protein.faa_NZ_SACS01000021.1_19@PF00015_full_PFAM.460.652--1||RS_GCF_004369005.1_protein.faa_NZ_PNRD01000001.1_530@PF00015_full_PFAM.462.653--2||RS_GCF_013283795.1_protein.faa_NZ_JABSOD010000012.1_53@PF00015_full_PFAM.460.653--1||RS_GCF_017824735.1_protein.faa_NZ_JAERQO010000005.1_348@PF00015_full_PFAM.461.653--1:scovhsp_avg=57.166666666666664:scovhsp_max=65.6:scovhsp_min=50.8:scovhsp_std=5.332447843157961:scovhsp_sum=514.5:send_avg=132.66666666666666:send_max=146.0:send_min=114.0:send_std=12.399596767637245:send_sum=1194.0:sstart_avg=24.22222222222222:sstart_max=44.0:sstart_min=12.0:sstart_std=10.837178804672572:sstart_sum=218.0])0.952:0.0833267[&&NHX:Sample_counter=rhiztom1--5||rhiztom2--8||rhiztom3--1:Type_counter=GTDB--422||capture--14:besthit_avg=97.54444444444445:besthit_max=100.0:besthit_min=87.3:besthit_std=4.037669845068785:besthit_sum=877.9000000000001:bitscore_avg=186.66666666666666:bitscore_max=213.0:bitscore_min=162.0:bitscore_std=16.408839081421938:bitscore_sum=1680.0:capture_class_counter=c__Bacilli--3||c__Clostridia--2||c__Desulfobulbia--2||c__Gammaproteobacteria--7:capture_domain_counter=d__Bacteria--14:capture_family_counter=f__Alteromonadaceae--1||f__Desulfocapsaceae--2||f__HTCC2089--2||f__Halomonadaceae--1||f__JAADHQ01--1||f__Kangiellaceae--2||f__Lachnospiraceae--1||f__Lactobacillaceae--2||f__Oscillospiraceae--1||f__Paenibacillaceae--1:capture_genus_counter=g__Desulfocapsa--2||g__Enterocloster--1||g__Halomonas--1||g__JAADHQ01--1||g__Kangiella--2||g__Liquorilactobacillus--2||g__Paenibacillus--1||g__Pararheinheimera--1||g__UBA2658--1||g__UBA4421--2:capture_order_counter=o__Desulfobulbales--2||o__Enterobacterales--3||o__JAADHQ01--1||o__Lachnospirales--1||o__Lactobacillales--2||o__Oscillospirales--1||o__Paenibacillales--1||o__Pseudomonadales--3:capture_phylum_counter=p__Desulfobacterota--2||p__Firmicutes--3||p__Firmicutes_A--2||p__Proteobacteria--7:capture_species_counter=s__Desulfocapsa sulfexigens_A--2||s__Enterocloster porci--1||s__Halomonas sp001651035--1||s__JAADHQ01 sp011052215--1||s__Kangiella sp013372875--2||s__Liquorilactobacillus sucicola--2||s__Paenibacillus sp001517085--1||s__Pararheinheimera mesophila--1||s__UBA2658 sp012516225--1||s__UBA4421 sp003230835--2:evalue_avg=6.935450150018123e-53:evalue_max=6.24e-52:evalue_min=1.72e-71:evalue_std=2.07992071421937e-52:evalue_sum=6.241905135016311e-52:evoltype=D:gapopen_avg=0.2222222222222222:gapopen_max=1.0:gapopen_min=0.0:gapopen_std=0.44095855184409843:gapopen_sum=2.0:gtdb_class_counter=c__Gammaproteobacteria--422:gtdb_domain_counter=d__Bacteria--422:gtdb_family_counter=f__Alteromonadaceae--320||f__Gallaecimonadaceae--3||f__Neiellaceae--2||f__Shewanellaceae--97:gtdb_genus_counter=g__Aestuariibacter--1||g__Aliidiomarina--8||g__Aliiglaciecola--3||g__Alishewanella--5||g__Alkalimonas--1||g__Alteromonas--50||g__Alteromonas_E--3||g__Alteromonas_F--2||g__Arsukibacterium--8||g__Bowmanella--4||g__Cognaticolwellia--14||g__Colwellia--22||g__Colwellia_A--6||g__Ferrimonas--8||g__Flocculibacter--1||g__G2M2-11--1||g__GCA-2401725--4||g__Gallaecimonas--3||g__Glaciecola--10||g__Idiomarina--2||g__JABSOI01--2||g__JS7-9--1||g__Lacimicrobium--3||g__Litorilituus--3||g__M269--1||g__Neiella--2||g__Neptunicella--1||g__Paraferrimonas--1||g__Paraglaciecola--16||g__Pararheinheimera--14||g__Parashewanella--5||g__Pseudidiomarina--1||g__Pseudoalteromonas--97||g__Pseudocolwellia--1||g__Psychrosphaera--7||g__Rheinheimera--13||g__SM1919--1||g__Saliniradius--1||g__Shewanella--82||g__Thalassomonas--2||g__Thalassotalea--6||g__Thalassotalea_B--2||g__Thalassotalea_C--2||g__WKFJ01--1||g__XY-R5--1:gtdb_order_counter=o__Enterobacterales--422:gtdb_phylum_counter=p__Proteobacteria--422:gtdb_species_counter=s__Aestuariibacter salexigens--1||s__Aliidiomarina celeris--1||s__Aliidiomarina maris--1||s__Aliidiomarina minuta--1||s__Aliidiomarina sedimenti--1||s__Aliidiomarina soli--1||s__Aliidiomarina sp001458075--1||s__Aliidiomarina sp003290085--1||s__Aliidiomarina taiwanensis--1||s__Aliiglaciecola lipolytica--1||s__Aliiglaciecola lipolytica_A--1||s__Aliiglaciecola sp007197995--1||s__Alishewanella aestuarii--1||s__Alishewanella agri--1||s__Alishewanella jeotgali--1||s__Alishewanella longhuensis--1||s__Alishewanella tabrizica--1||s__Alkalimonas amylolytica--1||s__Alteromonas abrolhosensis--1||s__Alteromonas aestuariivivens--1||s__Alteromonas aggregata--1||s__Alteromonas alba--1||s__Alteromonas antoniana--1||s__Alteromonas australica--1||s__Alteromonas chungwhensis--1||s__Alteromonas confluentis--1||s__Alteromonas genovensis--1||s__Alteromonas gracilis--1||s__Alteromonas halophila--1||s__Alteromonas hispanica--1||s__Alteromonas iocasae--1||s__Alteromonas lipolytica--1||s__Alteromonas lipotrueae--1||s__Alteromonas lipotrueiana--1||s__Alteromonas lutimaris--1||s__Alteromonas macleodii--1||s__Alteromonas macleodii_A--1||s__Alteromonas mangrovi--1||s__Alteromonas marina--1||s__Alteromonas mediterranea--1||s__Alteromonas naphthalenivorans--1||s__Alteromonas oceani--1||s__Alteromonas pelagimontana--1||s__Alteromonas ponticola--1||s__Alteromonas portus--1||s__Alteromonas profundi--1||s__Alteromonas profundi_A--1||s__Alteromonas sediminis--1||s__Alteromonas sp000597705--1||s__Alteromonas sp000753865--1||s__Alteromonas sp001885075--1||s__Alteromonas sp002335925--1||s__Alteromonas sp002691625--1||s__Alteromonas sp002729795--1||s__Alteromonas sp003443615--1||s__Alteromonas sp006538325--1||s__Alteromonas sp006538345--1||s__Alteromonas sp009811415--1||s__Alteromonas sp009811495--1||s__Alteromonas sp013373625--1||s__Alteromonas sp015644725--1||s__Alteromonas sp016405965--1||s__Alteromonas sp017794925--1||s__Alteromonas sp018100795--1||s__Alteromonas sp018222405--1||s__Alteromonas sp018860805--1||s__Alteromonas sp018860965--1||s__Alteromonas stellipolaris--1||s__Alteromonas_E facilis--1||s__Alteromonas_E flava--1||s__Alteromonas_E sp018474025--1||s__Alteromonas_F sediminis--1||s__Alteromonas_F sp017368475--1||s__Arsukibacterium ikkense--1||s__Arsukibacterium perlucidum--1||s__Arsukibacterium sp000987765--1||s__Arsukibacterium sp002364615--1||s__Arsukibacterium sp002415085--1||s__Arsukibacterium sp018402695--1||s__Arsukibacterium sp019100565--1||s__Arsukibacterium tuosuense--1||s__Bowmanella denitrificans--1||s__Bowmanella dokdonensis--1||s__Bowmanella pacifica--1||s__Bowmanella sp018531185--1||s__Cognaticolwellia aestuarii--1||s__Cognaticolwellia beringensis--1||s__Cognaticolwellia chukchiensis--1||s__Cognaticolwellia mytili--1||s__Cognaticolwellia polaris--1||s__Cognaticolwellia sediminilitoris--1||s__Cognaticolwellia sp002077175--1||s__Cognaticolwellia sp003061515--1||s__Cognaticolwellia sp003354085--1||s__Cognaticolwellia sp003971255--1||s__Cognaticolwellia sp007954265--1||s__Cognaticolwellia sp014077005--1||s__Cognaticolwellia sp014077095--1||s__Cognaticolwellia sp014077505--1||s__Colwellia aromaticivorans--1||s__Colwellia demingiae--2||s__Colwellia echini--1||s__Colwellia marinimaniae--1||s__Colwellia piezophila--1||s__Colwellia ponticola--1||s__Colwellia psychrerythraea_A--1||s__Colwellia psychrerythraea_B--1||s__Colwellia psychrerythraea_C--1||s__Colwellia psychrerythraea_D--1||s__Colwellia sp001440345--1||s__Colwellia sp002162675--1||s__Colwellia sp002836255--1||s__Colwellia sp002836775--1||s__Colwellia sp009832865--1||s__Colwellia sp013214175--1||s__Colwellia sp013215465--1||s__Colwellia sp016765685--1||s__Colwellia sp018860585--1||s__Colwellia sp018860755--1||s__Colwellia sp018860915--1||s__Colwellia_A hornerae--1||s__Colwellia_A sp001767295--1||s__Colwellia_A sp013215295--1||s__Colwellia_A sp013215385--1||s__Colwellia_A sp013215655--1||s__Colwellia_A sp014076845--1||s__Ferrimonas balearica--1||s__Ferrimonas futtsuensis--1||s__Ferrimonas kyonanensis--1||s__Ferrimonas lipolytica--1||s__Ferrimonas marina--1||s__Ferrimonas sediminum--1||s__Ferrimonas sp005116665--1||s__Ferrimonas sp005116715--1||s__Flocculibacter collagenilyticus--1||s__G2M2-11 sp017168195--1||s__GCA-2401725 sp002401725--1||s__GCA-2401725 sp015487235--1||s__GCA-2401725 sp015491935--1||s__GCA-2401725 sp016765535--1||s__Gallaecimonas mangrovi--1||s__Gallaecimonas pentaromativorans--1||s__Gallaecimonas xiamenensis--1||s__Glaciecola nitratireducens--1||s__Glaciecola pallidula--1||s__Glaciecola ruwaisensis--1||s__Glaciecola sp002338515--1||s__Glaciecola sp002340325--1||s__Glaciecola sp002836745--1||s__Glaciecola sp003203515--1||s__Glaciecola sp015595035--1||s__Glaciecola sp018595715--1||s__Glaciecola sp905479945--1||s__Idiomarina tyrosinivorans--1||s__Idiomarina xiamenensis--1||s__JABSOI01 sp013216005--1||s__JABSOI01 sp013216015--1||s__JS7-9 sp004329715--1||s__Lacimicrobium alkaliphilum--1||s__Lacimicrobium alkaliphilum_B--1||s__Lacimicrobium sp002201535--1||s__Litorilituus lipolyticus--1||s__Litorilituus sediminis--1||s__Litorilituus sp003545765--1||s__M269 sp004353515--1||s__Neiella marina--1||s__Neiella sp014773395--1||s__Neptunicella marina--1||s__Paraferrimonas sedimenticola--1||s__Paraglaciecola arctica--1||s__Paraglaciecola arctica_A--1||s__Paraglaciecola arctica_B--1||s__Paraglaciecola atlantica_A--1||s__Paraglaciecola chathamensis--1||s__Paraglaciecola hydrolytica--1||s__Paraglaciecola mesophila--1||s__Paraglaciecola mesophila_A--1||s__Paraglaciecola polaris--1||s__Paraglaciecola psychrophila--1||s__Paraglaciecola sp002835935--1||s__Paraglaciecola sp004360155--1||s__Paraglaciecola sp009796745--1||s__Paraglaciecola sp009796765--1||s__Paraglaciecola sp009993955--1||s__Paraglaciecola sp011378905--1||s__Pararheinheimera mesophila--1||s__Pararheinheimera riviphila--1||s__Pararheinheimera sp000217935--1||s__Pararheinheimera sp001669775--1||s__Pararheinheimera sp003543135--1||s__Pararheinheimera sp003990335--1||s__Pararheinheimera sp004005375--1||s__Pararheinheimera sp008015325--1||s__Pararheinheimera sp017302255--1||s__Pararheinheimera sp018815765--1||s__Pararheinheimera sp018820995--1||s__Pararheinheimera sp018825965--1||s__Pararheinheimera tangshanensis--1||s__Pararheinheimera texasensis--1||s__Parashewanella curva--1||s__Parashewanella sp004168585--1||s__Parashewanella sp016900895--1||s__Parashewanella spongiae--1||s__Parashewanella tropica--1||s__Pseudidiomarina planktonica--1||s__Pseudoalteromonas aliena--1||s__Pseudoalteromonas amylolytica--1||s__Pseudoalteromonas arabiensis--1||s__Pseudoalteromonas arctica--1||s__Pseudoalteromonas arctica_A--1||s__Pseudoalteromonas atlantica--1||s__Pseudoalteromonas aurantia--1||s__Pseudoalteromonas aurantia_A--1||s__Pseudoalteromonas byunsanensis--1||s__Pseudoalteromonas caenipelagi--1||s__Pseudoalteromonas carrageenovora--1||s__Pseudoalteromonas citrea--1||s__Pseudoalteromonas denitrificans--1||s__Pseudoalteromonas distincta--1||s__Pseudoalteromonas elyakovii--1||s__Pseudoalteromonas espejiana--1||s__Pseudoalteromonas fuliginea--1||s__Pseudoalteromonas gelatinilytica--1||s__Pseudoalteromonas haloplanktis--1||s__Pseudoalteromonas lipolytica--1||s__Pseudoalteromonas lipolytica_A--1||s__Pseudoalteromonas lipolytica_C--1||s__Pseudoalteromonas luteoviolacea--1||s__Pseudoalteromonas luteoviolacea_A--1||s__Pseudoalteromonas luteoviolacea_B--1||s__Pseudoalteromonas luteoviolacea_C--1||s__Pseudoalteromonas luteoviolacea_D--1||s__Pseudoalteromonas luteoviolacea_E--1||s__Pseudoalteromonas luteoviolacea_F--1||s__Pseudoalteromonas luteoviolacea_G--1||s__Pseudoalteromonas luteoviolacea_H--1||s__Pseudoalteromonas luteoviolacea_I--1||s__Pseudoalteromonas marina--1||s__Pseudoalteromonas neustonica--1||s__Pseudoalteromonas nigrifaciens--1||s__Pseudoalteromonas peptidolytica--1||s__Pseudoalteromonas phenolica--1||s__Pseudoalteromonas phenolica_A--1||s__Pseudoalteromonas phenolica_B--1||s__Pseudoalteromonas piratica--1||s__Pseudoalteromonas piscicida--1||s__Pseudoalteromonas piscicida_A--1||s__Pseudoalteromonas piscicida_B--1||s__Pseudoalteromonas prydzensis--1||s__Pseudoalteromonas prydzensis_A--1||s__Pseudoalteromonas rhizosphaerae--1||s__Pseudoalteromonas rubra--1||s__Pseudoalteromonas rubra_A--1||s__Pseudoalteromonas rubra_B--1||s__Pseudoalteromonas rubra_D--1||s__Pseudoalteromonas rubra_E--1||s__Pseudoalteromonas rubra_F--1||s__Pseudoalteromonas ruthenica--1||s__Pseudoalteromonas shioyasakiensis--1||s__Pseudoalteromonas shioyasakiensis_A--1||s__Pseudoalteromonas sp000239855--1||s__Pseudoalteromonas sp000498095--1||s__Pseudoalteromonas sp001269985--1||s__Pseudoalteromonas sp001282135--1||s__Pseudoalteromonas sp001399975--1||s__Pseudoalteromonas sp001401805--1||s__Pseudoalteromonas sp001468485--1||s__Pseudoalteromonas sp001469215--1||s__Pseudoalteromonas sp001469895--1||s__Pseudoalteromonas sp001974855--1||s__Pseudoalteromonas sp001974875--1||s__Pseudoalteromonas sp002165575--1||s__Pseudoalteromonas sp002276045--1||s__Pseudoalteromonas sp002289345--1||s__Pseudoalteromonas sp002591815--1||s__Pseudoalteromonas sp002684115--1||s__Pseudoalteromonas sp002685175--1||s__Pseudoalteromonas sp002723455--1||s__Pseudoalteromonas sp002850255--1||s__Pseudoalteromonas sp002964665--1||s__Pseudoalteromonas sp002964705--1||s__Pseudoalteromonas sp002964785--1||s__Pseudoalteromonas sp003590335--1||s__Pseudoalteromonas sp004103285--1||s__Pseudoalteromonas sp005886535--1||s__Pseudoalteromonas sp008370255--1||s__Pseudoalteromonas sp009176705--1||s__Pseudoalteromonas sp011378855--1||s__Pseudoalteromonas sp013349995--1||s__Pseudoalteromonas sp014694405--1||s__Pseudoalteromonas sp018069805--1||s__Pseudoalteromonas sp018100905--1||s__Pseudoalteromonas sp018100985--1||s__Pseudoalteromonas sp018402495--1||s__Pseudoalteromonas spongiae--1||s__Pseudoalteromonas tetraodonis--1||s__Pseudoalteromonas translucida--1||s__Pseudoalteromonas tunicata--1||s__Pseudoalteromonas ulvae--1||s__Pseudoalteromonas undina--1||s__Pseudoalteromonas viridis--1||s__Pseudoalteromonas xiamenensis--1||s__Pseudocolwellia agarivorans--1||s__Psychrosphaera aestuarii--1||s__Psychrosphaera haliotis--1||s__Psychrosphaera saromensis--1||s__Psychrosphaera sp013373245--1||s__Psychrosphaera sp017638545--1||s__Psychrosphaera sp018860345--1||s__Psychrosphaera sp018861025--1||s__Rheinheimera aquimaris--1||s__Rheinheimera baltica--1||s__Rheinheimera nanhaiensis--1||s__Rheinheimera pacifica--1||s__Rheinheimera pleomorphica--1||s__Rheinheimera salexigens--1||s__Rheinheimera sp001513785--1||s__Rheinheimera sp002840125--1||s__Rheinheimera sp004345025--1||s__Rheinheimera sp013283795--1||s__Rheinheimera sp017824735--1||s__Rheinheimera sp018826295--1||s__Rheinheimera sp018831085--1||s__SM1919 sp010993985--1||s__Saliniradius amylolyticus--1||s__Shewanella aestuarii--1||s__Shewanella aestuarii_A--1||s__Shewanella algae--1||s__Shewanella algicola--1||s__Shewanella algidipiscicola--1||s__Shewanella amazonensis--1||s__Shewanella atlantica--1||s__Shewanella baltica--1||s__Shewanella benthica--1||s__Shewanella benthica_A--1||s__Shewanella bicestrii--1||s__Shewanella canadensis--1||s__Shewanella carassii--1||s__Shewanella chilikensis--1||s__Shewanella colwelliana--1||s__Shewanella corallii--1||s__Shewanella decolorationis--1||s__Shewanella denitrificans--1||s__Shewanella dokdonensis--1||s__Shewanella donghaensis--1||s__Shewanella fidelis--1||s__Shewanella fodinae--1||s__Shewanella frigidimarina--1||s__Shewanella gelidii--1||s__Shewanella halifaxensis--1||s__Shewanella hanedai--1||s__Shewanella indica--1||s__Shewanella insulae--1||s__Shewanella intestini--1||s__Shewanella inventionis--1||s__Shewanella japonica--1||s__Shewanella khirikhana--1||s__Shewanella litoralis--1||s__Shewanella litorisediminis--1||s__Shewanella livingstonensis--1||s__Shewanella loihica--1||s__Shewanella mangrovi--1||s__Shewanella marisflavi--1||s__Shewanella maritima--1||s__Shewanella morhuae--1||s__Shewanella oneidensis--1||s__Shewanella pealeana--1||s__Shewanella piezotolerans--1||s__Shewanella polaris--1||s__Shewanella psychrophila--1||s__Shewanella putrefaciens--1||s__Shewanella putrefaciens_C--1||s__Shewanella saliphila--1||s__Shewanella schlegeliana--1||s__Shewanella sediminis--1||s__Shewanella sp000014665--1||s__Shewanella sp000203935--1||s__Shewanella sp000217915--1||s__Shewanella sp000832025--1||s__Shewanella sp001957125--1||s__Shewanella sp001957135--1||s__Shewanella sp002783505--1||s__Shewanella sp002836205--1||s__Shewanella sp002836275--1||s__Shewanella sp002836315--1||s__Shewanella sp002838165--1||s__Shewanella sp002873135--1||s__Shewanella sp002873615--1||s__Shewanella sp002966515--1||s__Shewanella sp007004545--1||s__Shewanella sp007197555--1||s__Shewanella sp009663145--1||s__Shewanella sp012911865--1||s__Shewanella sp013214165--1||s__Shewanella sp014163735--1||s__Shewanella sp014164505--1||s__Shewanella sp016757755--1||s__Shewanella sp017354945--1||s__Shewanella sp017354985--1||s__Shewanella sp018223345--1||s__Shewanella sp018596335--1||s__Shewanella ulleungensis--1||s__Shewanella vesiculosa--1||s__Shewanella violacea--1||s__Shewanella waksmanii--1||s__Shewanella woodyi--1||s__Shewanella xiamenensis--1||s__Thalassomonas actiniarum--1||s__Thalassomonas viridans--1||s__Thalassotalea algicola--1||s__Thalassotalea euphylliae_A--1||s__Thalassotalea euphylliae_B--1||s__Thalassotalea euphylliae_C--1||s__Thalassotalea sp014898095--1||s__Thalassotalea sp017744155--1||s__Thalassotalea_B piscium--1||s__Thalassotalea_B profundi--1||s__Thalassotalea_C marina--1||s__Thalassotalea_C sp001913705--1||s__WKFJ01 sp014872785--1||s__XY-R5 sp001660395--1:heptad_counter=MCP-24H--1||MCP-40H--435:lbd_counter=:lca=d__Bacteria:lca_tree=o__Enterobacterales:length_avg=109.55555555555556:length_max=126.0:length_min=98.0:length_std=10.02635416179669:length_sum=986.0:mismatch_avg=2.6666666666666665:mismatch_max=16.0:mismatch_min=0.0:mismatch_std=5.1234753829798:mismatch_sum=24.0:name=N453236:qcovhsp_avg=98.95555555555556:qcovhsp_max=100.0:qcovhsp_min=98.0:qcovhsp_std=0.8875684637129561:qcovhsp_sum=890.6:qend_avg=109.66666666666667:qend_max=126.0:qend_min=98.0:qend_std=9.785192895390463:qend_sum=987.0:qstart_avg=1.2222222222222223:qstart_max=2.0:qstart_min=1.0:qstart_std=0.4409585518440984:qstart_sum=11.0:ref_name_counter=GB_GCA_003543135.1_protein.faa_DPJG01000033.1_70@PF00015_full_PFAM.459.651--1||GB_GCA_018820995.1_protein.faa_JAHJNE010000059.1_1@PF00015_full_PFAM.460.650--2||GB_GCA_018831085.1_protein.faa_JAGPNM010000006.1_52@PF00015_full_PFAM.460.652--1||RS_GCF_004005945.1_protein.faa_NZ_SACS01000021.1_19@PF00015_full_PFAM.460.652--1||RS_GCF_004369005.1_protein.faa_NZ_PNRD01000001.1_530@PF00015_full_PFAM.462.653--2||RS_GCF_013283795.1_protein.faa_NZ_JABSOD010000012.1_53@PF00015_full_PFAM.460.653--1||RS_GCF_017824735.1_protein.faa_NZ_JAERQO010000005.1_348@PF00015_full_PFAM.461.653--1:scovhsp_avg=57.166666666666664:scovhsp_max=65.6:scovhsp_min=50.8:scovhsp_std=5.332447843157961:scovhsp_sum=514.5:send_avg=132.66666666666666:send_max=146.0:send_min=114.0:send_std=12.399596767637245:send_sum=1194.0:sstart_avg=24.22222222222222:sstart_max=44.0:sstart_min=12.0:sstart_std=10.837178804672572:sstart_sum=218.0])0.823:0.0441666[&&NHX:Sample_counter=rhiztom1--5||rhiztom2--8||rhiztom3--1:Type_counter=GTDB--427||capture--14:besthit_avg=97.54444444444445:besthit_max=100.0:besthit_min=87.3:besthit_std=4.037669845068785:besthit_sum=877.9000000000001:bitscore_avg=186.66666666666666:bitscore_max=213.0:bitscore_min=162.0:bitscore_std=16.408839081421938:bitscore_sum=1680.0:capture_class_counter=c__Bacilli--3||c__Clostridia--2||c__Desulfobulbia--2||c__Gammaproteobacteria--7:capture_domain_counter=d__Bacteria--14:capture_family_counter=f__Alteromonadaceae--1||f__Desulfocapsaceae--2||f__HTCC2089--2||f__Halomonadaceae--1||f__JAADHQ01--1||f__Kangiellaceae--2||f__Lachnospiraceae--1||f__Lactobacillaceae--2||f__Oscillospiraceae--1||f__Paenibacillaceae--1:capture_genus_counter=g__Desulfocapsa--2||g__Enterocloster--1||g__Halomonas--1||g__JAADHQ01--1||g__Kangiella--2||g__Liquorilactobacillus--2||g__Paenibacillus--1||g__Pararheinheimera--1||g__UBA2658--1||g__UBA4421--2:capture_order_counter=o__Desulfobulbales--2||o__Enterobacterales--3||o__JAADHQ01--1||o__Lachnospirales--1||o__Lactobacillales--2||o__Oscillospirales--1||o__Paenibacillales--1||o__Pseudomonadales--3:capture_phylum_counter=p__Desulfobacterota--2||p__Firmicutes--3||p__Firmicutes_A--2||p__Proteobacteria--7:capture_species_counter=s__Desulfocapsa sulfexigens_A--2||s__Enterocloster porci--1||s__Halomonas sp001651035--1||s__JAADHQ01 sp011052215--1||s__Kangiella sp013372875--2||s__Liquorilactobacillus sucicola--2||s__Paenibacillus sp001517085--1||s__Pararheinheimera mesophila--1||s__UBA2658 sp012516225--1||s__UBA4421 sp003230835--2:evalue_avg=6.935450150018123e-53:evalue_max=6.24e-52:evalue_min=1.72e-71:evalue_std=2.07992071421937e-52:evalue_sum=6.241905135016311e-52:evoltype=D:gapopen_avg=0.2222222222222222:gapopen_max=1.0:gapopen_min=0.0:gapopen_std=0.44095855184409843:gapopen_sum=2.0:gtdb_class_counter=c__Gammaproteobacteria--427:gtdb_domain_counter=d__Bacteria--427:gtdb_family_counter=f__Alteromonadaceae--320||f__Gallaecimonadaceae--3||f__Neiellaceae--2||f__Psychrobiaceae--5||f__Shewanellaceae--97:gtdb_genus_counter=g__Aestuariibacter--1||g__Aliidiomarina--8||g__Aliiglaciecola--3||g__Alishewanella--5||g__Alkalimonas--1||g__Alteromonas--50||g__Alteromonas_E--3||g__Alteromonas_F--2||g__Arsukibacterium--8||g__Bowmanella--4||g__Cognaticolwellia--14||g__Colwellia--22||g__Colwellia_A--6||g__Ferrimonas--8||g__Flocculibacter--1||g__G2M2-11--1||g__GCA-2401725--4||g__Gallaecimonas--3||g__Glaciecola--10||g__Idiomarina--2||g__JABSOI01--2||g__JS7-9--1||g__Lacimicrobium--3||g__Litorilituus--3||g__M269--1||g__Neiella--2||g__Neptunicella--1||g__Paraferrimonas--1||g__Paraglaciecola--16||g__Pararheinheimera--14||g__Parashewanella--5||g__Pseudidiomarina--1||g__Pseudoalteromonas--97||g__Pseudocolwellia--1||g__Psychrobium--5||g__Psychrosphaera--7||g__Rheinheimera--13||g__SM1919--1||g__Saliniradius--1||g__Shewanella--82||g__Thalassomonas--2||g__Thalassotalea--6||g__Thalassotalea_B--2||g__Thalassotalea_C--2||g__WKFJ01--1||g__XY-R5--1:gtdb_order_counter=o__Enterobacterales--427:gtdb_phylum_counter=p__Proteobacteria--427:gtdb_species_counter=s__Aestuariibacter salexigens--1||s__Aliidiomarina celeris--1||s__Aliidiomarina maris--1||s__Aliidiomarina minuta--1||s__Aliidiomarina sedimenti--1||s__Aliidiomarina soli--1||s__Aliidiomarina sp001458075--1||s__Aliidiomarina sp003290085--1||s__Aliidiomarina taiwanensis--1||s__Aliiglaciecola lipolytica--1||s__Aliiglaciecola lipolytica_A--1||s__Aliiglaciecola sp007197995--1||s__Alishewanella aestuarii--1||s__Alishewanella agri--1||s__Alishewanella jeotgali--1||s__Alishewanella longhuensis--1||s__Alishewanella tabrizica--1||s__Alkalimonas amylolytica--1||s__Alteromonas abrolhosensis--1||s__Alteromonas aestuariivivens--1||s__Alteromonas aggregata--1||s__Alteromonas alba--1||s__Alteromonas antoniana--1||s__Alteromonas australica--1||s__Alteromonas chungwhensis--1||s__Alteromonas confluentis--1||s__Alteromonas genovensis--1||s__Alteromonas gracilis--1||s__Alteromonas halophila--1||s__Alteromonas hispanica--1||s__Alteromonas iocasae--1||s__Alteromonas lipolytica--1||s__Alteromonas lipotrueae--1||s__Alteromonas lipotrueiana--1||s__Alteromonas lutimaris--1||s__Alteromonas macleodii--1||s__Alteromonas macleodii_A--1||s__Alteromonas mangrovi--1||s__Alteromonas marina--1||s__Alteromonas mediterranea--1||s__Alteromonas naphthalenivorans--1||s__Alteromonas oceani--1||s__Alteromonas pelagimontana--1||s__Alteromonas ponticola--1||s__Alteromonas portus--1||s__Alteromonas profundi--1||s__Alteromonas profundi_A--1||s__Alteromonas sediminis--1||s__Alteromonas sp000597705--1||s__Alteromonas sp000753865--1||s__Alteromonas sp001885075--1||s__Alteromonas sp002335925--1||s__Alteromonas sp002691625--1||s__Alteromonas sp002729795--1||s__Alteromonas sp003443615--1||s__Alteromonas sp006538325--1||s__Alteromonas sp006538345--1||s__Alteromonas sp009811415--1||s__Alteromonas sp009811495--1||s__Alteromonas sp013373625--1||s__Alteromonas sp015644725--1||s__Alteromonas sp016405965--1||s__Alteromonas sp017794925--1||s__Alteromonas sp018100795--1||s__Alteromonas sp018222405--1||s__Alteromonas sp018860805--1||s__Alteromonas sp018860965--1||s__Alteromonas stellipolaris--1||s__Alteromonas_E facilis--1||s__Alteromonas_E flava--1||s__Alteromonas_E sp018474025--1||s__Alteromonas_F sediminis--1||s__Alteromonas_F sp017368475--1||s__Arsukibacterium ikkense--1||s__Arsukibacterium perlucidum--1||s__Arsukibacterium sp000987765--1||s__Arsukibacterium sp002364615--1||s__Arsukibacterium sp002415085--1||s__Arsukibacterium sp018402695--1||s__Arsukibacterium sp019100565--1||s__Arsukibacterium tuosuense--1||s__Bowmanella denitrificans--1||s__Bowmanella dokdonensis--1||s__Bowmanella pacifica--1||s__Bowmanella sp018531185--1||s__Cognaticolwellia aestuarii--1||s__Cognaticolwellia beringensis--1||s__Cognaticolwellia chukchiensis--1||s__Cognaticolwellia mytili--1||s__Cognaticolwellia polaris--1||s__Cognaticolwellia sediminilitoris--1||s__Cognaticolwellia sp002077175--1||s__Cognaticolwellia sp003061515--1||s__Cognaticolwellia sp003354085--1||s__Cognaticolwellia sp003971255--1||s__Cognaticolwellia sp007954265--1||s__Cognaticolwellia sp014077005--1||s__Cognaticolwellia sp014077095--1||s__Cognaticolwellia sp014077505--1||s__Colwellia aromaticivorans--1||s__Colwellia demingiae--2||s__Colwellia echini--1||s__Colwellia marinimaniae--1||s__Colwellia piezophila--1||s__Colwellia ponticola--1||s__Colwellia psychrerythraea_A--1||s__Colwellia psychrerythraea_B--1||s__Colwellia psychrerythraea_C--1||s__Colwellia psychrerythraea_D--1||s__Colwellia sp001440345--1||s__Colwellia sp002162675--1||s__Colwellia sp002836255--1||s__Colwellia sp002836775--1||s__Colwellia sp009832865--1||s__Colwellia sp013214175--1||s__Colwellia sp013215465--1||s__Colwellia sp016765685--1||s__Colwellia sp018860585--1||s__Colwellia sp018860755--1||s__Colwellia sp018860915--1||s__Colwellia_A hornerae--1||s__Colwellia_A sp001767295--1||s__Colwellia_A sp013215295--1||s__Colwellia_A sp013215385--1||s__Colwellia_A sp013215655--1||s__Colwellia_A sp014076845--1||s__Ferrimonas balearica--1||s__Ferrimonas futtsuensis--1||s__Ferrimonas kyonanensis--1||s__Ferrimonas lipolytica--1||s__Ferrimonas marina--1||s__Ferrimonas sediminum--1||s__Ferrimonas sp005116665--1||s__Ferrimonas sp005116715--1||s__Flocculibacter collagenilyticus--1||s__G2M2-11 sp017168195--1||s__GCA-2401725 sp002401725--1||s__GCA-2401725 sp015487235--1||s__GCA-2401725 sp015491935--1||s__GCA-2401725 sp016765535--1||s__Gallaecimonas mangrovi--1||s__Gallaecimonas pentaromativorans--1||s__Gallaecimonas xiamenensis--1||s__Glaciecola nitratireducens--1||s__Glaciecola pallidula--1||s__Glaciecola ruwaisensis--1||s__Glaciecola sp002338515--1||s__Glaciecola sp002340325--1||s__Glaciecola sp002836745--1||s__Glaciecola sp003203515--1||s__Glaciecola sp015595035--1||s__Glaciecola sp018595715--1||s__Glaciecola sp905479945--1||s__Idiomarina tyrosinivorans--1||s__Idiomarina xiamenensis--1||s__JABSOI01 sp013216005--1||s__JABSOI01 sp013216015--1||s__JS7-9 sp004329715--1||s__Lacimicrobium alkaliphilum--1||s__Lacimicrobium alkaliphilum_B--1||s__Lacimicrobium sp002201535--1||s__Litorilituus lipolyticus--1||s__Litorilituus sediminis--1||s__Litorilituus sp003545765--1||s__M269 sp004353515--1||s__Neiella marina--1||s__Neiella sp014773395--1||s__Neptunicella marina--1||s__Paraferrimonas sedimenticola--1||s__Paraglaciecola arctica--1||s__Paraglaciecola arctica_A--1||s__Paraglaciecola arctica_B--1||s__Paraglaciecola atlantica_A--1||s__Paraglaciecola chathamensis--1||s__Paraglaciecola hydrolytica--1||s__Paraglaciecola mesophila--1||s__Paraglaciecola mesophila_A--1||s__Paraglaciecola polaris--1||s__Paraglaciecola psychrophila--1||s__Paraglaciecola sp002835935--1||s__Paraglaciecola sp004360155--1||s__Paraglaciecola sp009796745--1||s__Paraglaciecola sp009796765--1||s__Paraglaciecola sp009993955--1||s__Paraglaciecola sp011378905--1||s__Pararheinheimera mesophila--1||s__Pararheinheimera riviphila--1||s__Pararheinheimera sp000217935--1||s__Pararheinheimera sp001669775--1||s__Pararheinheimera sp003543135--1||s__Pararheinheimera sp003990335--1||s__Pararheinheimera sp004005375--1||s__Pararheinheimera sp008015325--1||s__Pararheinheimera sp017302255--1||s__Pararheinheimera sp018815765--1||s__Pararheinheimera sp018820995--1||s__Pararheinheimera sp018825965--1||s__Pararheinheimera tangshanensis--1||s__Pararheinheimera texasensis--1||s__Parashewanella curva--1||s__Parashewanella sp004168585--1||s__Parashewanella sp016900895--1||s__Parashewanella spongiae--1||s__Parashewanella tropica--1||s__Pseudidiomarina planktonica--1||s__Pseudoalteromonas aliena--1||s__Pseudoalteromonas amylolytica--1||s__Pseudoalteromonas arabiensis--1||s__Pseudoalteromonas arctica--1||s__Pseudoalteromonas arctica_A--1||s__Pseudoalteromonas atlantica--1||s__Pseudoalteromonas aurantia--1||s__Pseudoalteromonas aurantia_A--1||s__Pseudoalteromonas byunsanensis--1||s__Pseudoalteromonas caenipelagi--1||s__Pseudoalteromonas carrageenovora--1||s__Pseudoalteromonas citrea--1||s__Pseudoalteromonas denitrificans--1||s__Pseudoalteromonas distincta--1||s__Pseudoalteromonas elyakovii--1||s__Pseudoalteromonas espejiana--1||s__Pseudoalteromonas fuliginea--1||s__Pseudoalteromonas gelatinilytica--1||s__Pseudoalteromonas haloplanktis--1||s__Pseudoalteromonas lipolytica--1||s__Pseudoalteromonas lipolytica_A--1||s__Pseudoalteromonas lipolytica_C--1||s__Pseudoalteromonas luteoviolacea--1||s__Pseudoalteromonas luteoviolacea_A--1||s__Pseudoalteromonas luteoviolacea_B--1||s__Pseudoalteromonas luteoviolacea_C--1||s__Pseudoalteromonas luteoviolacea_D--1||s__Pseudoalteromonas luteoviolacea_E--1||s__Pseudoalteromonas luteoviolacea_F--1||s__Pseudoalteromonas luteoviolacea_G--1||s__Pseudoalteromonas luteoviolacea_H--1||s__Pseudoalteromonas luteoviolacea_I--1||s__Pseudoalteromonas marina--1||s__Pseudoalteromonas neustonica--1||s__Pseudoalteromonas nigrifaciens--1||s__Pseudoalteromonas peptidolytica--1||s__Pseudoalteromonas phenolica--1||s__Pseudoalteromonas phenolica_A--1||s__Pseudoalteromonas phenolica_B--1||s__Pseudoalteromonas piratica--1||s__Pseudoalteromonas piscicida--1||s__Pseudoalteromonas piscicida_A--1||s__Pseudoalteromonas piscicida_B--1||s__Pseudoalteromonas prydzensis--1||s__Pseudoalteromonas prydzensis_A--1||s__Pseudoalteromonas rhizosphaerae--1||s__Pseudoalteromonas rubra--1||s__Pseudoalteromonas rubra_A--1||s__Pseudoalteromonas rubra_B--1||s__Pseudoalteromonas rubra_D--1||s__Pseudoalteromonas rubra_E--1||s__Pseudoalteromonas rubra_F--1||s__Pseudoalteromonas ruthenica--1||s__Pseudoalteromonas shioyasakiensis--1||s__Pseudoalteromonas shioyasakiensis_A--1||s__Pseudoalteromonas sp000239855--1||s__Pseudoalteromonas sp000498095--1||s__Pseudoalteromonas sp001269985--1||s__Pseudoalteromonas sp001282135--1||s__Pseudoalteromonas sp001399975--1||s__Pseudoalteromonas sp001401805--1||s__Pseudoalteromonas sp001468485--1||s__Pseudoalteromonas sp001469215--1||s__Pseudoalteromonas sp001469895--1||s__Pseudoalteromonas sp001974855--1||s__Pseudoalteromonas sp001974875--1||s__Pseudoalteromonas sp002165575--1||s__Pseudoalteromonas sp002276045--1||s__Pseudoalteromonas sp002289345--1||s__Pseudoalteromonas sp002591815--1||s__Pseudoalteromonas sp002684115--1||s__Pseudoalteromonas sp002685175--1||s__Pseudoalteromonas sp002723455--1||s__Pseudoalteromonas sp002850255--1||s__Pseudoalteromonas sp002964665--1||s__Pseudoalteromonas sp002964705--1||s__Pseudoalteromonas sp002964785--1||s__Pseudoalteromonas sp003590335--1||s__Pseudoalteromonas sp004103285--1||s__Pseudoalteromonas sp005886535--1||s__Pseudoalteromonas sp008370255--1||s__Pseudoalteromonas sp009176705--1||s__Pseudoalteromonas sp011378855--1||s__Pseudoalteromonas sp013349995--1||s__Pseudoalteromonas sp014694405--1||s__Pseudoalteromonas sp018069805--1||s__Pseudoalteromonas sp018100905--1||s__Pseudoalteromonas sp018100985--1||s__Pseudoalteromonas sp018402495--1||s__Pseudoalteromonas spongiae--1||s__Pseudoalteromonas tetraodonis--1||s__Pseudoalteromonas translucida--1||s__Pseudoalteromonas tunicata--1||s__Pseudoalteromonas ulvae--1||s__Pseudoalteromonas undina--1||s__Pseudoalteromonas viridis--1||s__Pseudoalteromonas xiamenensis--1||s__Pseudocolwellia agarivorans--1||s__Psychrobium sp001874365--1||s__Psychrobium sp002835545--1||s__Psychrobium sp013214885--1||s__Psychrobium sp013214945--1||s__Psychrobium sp013214965--1||s__Psychrosphaera aestuarii--1||s__Psychrosphaera haliotis--1||s__Psychrosphaera saromensis--1||s__Psychrosphaera sp013373245--1||s__Psychrosphaera sp017638545--1||s__Psychrosphaera sp018860345--1||s__Psychrosphaera sp018861025--1||s__Rheinheimera aquimaris--1||s__Rheinheimera baltica--1||s__Rheinheimera nanhaiensis--1||s__Rheinheimera pacifica--1||s__Rheinheimera pleomorphica--1||s__Rheinheimera salexigens--1||s__Rheinheimera sp001513785--1||s__Rheinheimera sp002840125--1||s__Rheinheimera sp004345025--1||s__Rheinheimera sp013283795--1||s__Rheinheimera sp017824735--1||s__Rheinheimera sp018826295--1||s__Rheinheimera sp018831085--1||s__SM1919 sp010993985--1||s__Saliniradius amylolyticus--1||s__Shewanella aestuarii--1||s__Shewanella aestuarii_A--1||s__Shewanella algae--1||s__Shewanella algicola--1||s__Shewanella algidipiscicola--1||s__Shewanella amazonensis--1||s__Shewanella atlantica--1||s__Shewanella baltica--1||s__Shewanella benthica--1||s__Shewanella benthica_A--1||s__Shewanella bicestrii--1||s__Shewanella canadensis--1||s__Shewanella carassii--1||s__Shewanella chilikensis--1||s__Shewanella colwelliana--1||s__Shewanella corallii--1||s__Shewanella decolorationis--1||s__Shewanella denitrificans--1||s__Shewanella dokdonensis--1||s__Shewanella donghaensis--1||s__Shewanella fidelis--1||s__Shewanella fodinae--1||s__Shewanella frigidimarina--1||s__Shewanella gelidii--1||s__Shewanella halifaxensis--1||s__Shewanella hanedai--1||s__Shewanella indica--1||s__Shewanella insulae--1||s__Shewanella intestini--1||s__Shewanella inventionis--1||s__Shewanella japonica--1||s__Shewanella khirikhana--1||s__Shewanella litoralis--1||s__Shewanella litorisediminis--1||s__Shewanella livingstonensis--1||s__Shewanella loihica--1||s__Shewanella mangrovi--1||s__Shewanella marisflavi--1||s__Shewanella maritima--1||s__Shewanella morhuae--1||s__Shewanella oneidensis--1||s__Shewanella pealeana--1||s__Shewanella piezotolerans--1||s__Shewanella polaris--1||s__Shewanella psychrophila--1||s__Shewanella putrefaciens--1||s__Shewanella putrefaciens_C--1||s__Shewanella saliphila--1||s__Shewanella schlegeliana--1||s__Shewanella sediminis--1||s__Shewanella sp000014665--1||s__Shewanella sp000203935--1||s__Shewanella sp000217915--1||s__Shewanella sp000832025--1||s__Shewanella sp001957125--1||s__Shewanella sp001957135--1||s__Shewanella sp002783505--1||s__Shewanella sp002836205--1||s__Shewanella sp002836275--1||s__Shewanella sp002836315--1||s__Shewanella sp002838165--1||s__Shewanella sp002873135--1||s__Shewanella sp002873615--1||s__Shewanella sp002966515--1||s__Shewanella sp007004545--1||s__Shewanella sp007197555--1||s__Shewanella sp009663145--1||s__Shewanella sp012911865--1||s__Shewanella sp013214165--1||s__Shewanella sp014163735--1||s__Shewanella sp014164505--1||s__Shewanella sp016757755--1||s__Shewanella sp017354945--1||s__Shewanella sp017354985--1||s__Shewanella sp018223345--1||s__Shewanella sp018596335--1||s__Shewanella ulleungensis--1||s__Shewanella vesiculosa--1||s__Shewanella violacea--1||s__Shewanella waksmanii--1||s__Shewanella woodyi--1||s__Shewanella xiamenensis--1||s__Thalassomonas actiniarum--1||s__Thalassomonas viridans--1||s__Thalassotalea algicola--1||s__Thalassotalea euphylliae_A--1||s__Thalassotalea euphylliae_B--1||s__Thalassotalea euphylliae_C--1||s__Thalassotalea sp014898095--1||s__Thalassotalea sp017744155--1||s__Thalassotalea_B piscium--1||s__Thalassotalea_B profundi--1||s__Thalassotalea_C marina--1||s__Thalassotalea_C sp001913705--1||s__WKFJ01 sp014872785--1||s__XY-R5 sp001660395--1:heptad_counter=MCP-24H--1||MCP-40H--440:lbd_counter=:lca=d__Bacteria:lca_tree=o__Enterobacterales:length_avg=109.55555555555556:length_max=126.0:length_min=98.0:length_std=10.02635416179669:length_sum=986.0:mismatch_avg=2.6666666666666665:mismatch_max=16.0:mismatch_min=0.0:mismatch_std=5.1234753829798:mismatch_sum=24.0:name=N453237:qcovhsp_avg=98.95555555555556:qcovhsp_max=100.0:qcovhsp_min=98.0:qcovhsp_std=0.8875684637129561:qcovhsp_sum=890.6:qend_avg=109.66666666666667:qend_max=126.0:qend_min=98.0:qend_std=9.785192895390463:qend_sum=987.0:qstart_avg=1.2222222222222223:qstart_max=2.0:qstart_min=1.0:qstart_std=0.4409585518440984:qstart_sum=11.0:ref_name_counter=GB_GCA_003543135.1_protein.faa_DPJG01000033.1_70@PF00015_full_PFAM.459.651--1||GB_GCA_018820995.1_protein.faa_JAHJNE010000059.1_1@PF00015_full_PFAM.460.650--2||GB_GCA_018831085.1_protein.faa_JAGPNM010000006.1_52@PF00015_full_PFAM.460.652--1||RS_GCF_004005945.1_protein.faa_NZ_SACS01000021.1_19@PF00015_full_PFAM.460.652--1||RS_GCF_004369005.1_protein.faa_NZ_PNRD01000001.1_530@PF00015_full_PFAM.462.653--2||RS_GCF_013283795.1_protein.faa_NZ_JABSOD010000012.1_53@PF00015_full_PFAM.460.653--1||RS_GCF_017824735.1_protein.faa_NZ_JAERQO010000005.1_348@PF00015_full_PFAM.461.653--1:scovhsp_avg=57.166666666666664:scovhsp_max=65.6:scovhsp_min=50.8:scovhsp_std=5.332447843157961:scovhsp_sum=514.5:send_avg=132.66666666666666:send_max=146.0:send_min=114.0:send_std=12.399596767637245:send_sum=1194.0:sstart_avg=24.22222222222222:sstart_max=44.0:sstart_min=12.0:sstart_std=10.837178804672572:sstart_sum=218.0])0.996:0.150582[&&NHX:Sample_counter=rhiztom1--5||rhiztom2--8||rhiztom3--1:Type_counter=GTDB--429||capture--14:besthit_avg=97.54444444444445:besthit_max=100.0:besthit_min=87.3:besthit_std=4.037669845068785:besthit_sum=877.9000000000001:bitscore_avg=186.66666666666666:bitscore_max=213.0:bitscore_min=162.0:bitscore_std=16.408839081421938:bitscore_sum=1680.0:capture_class_counter=c__Bacilli--3||c__Clostridia--2||c__Desulfobulbia--2||c__Gammaproteobacteria--7:capture_domain_counter=d__Bacteria--14:capture_family_counter=f__Alteromonadaceae--1||f__Desulfocapsaceae--2||f__HTCC2089--2||f__Halomonadaceae--1||f__JAADHQ01--1||f__Kangiellaceae--2||f__Lachnospiraceae--1||f__Lactobacillaceae--2||f__Oscillospiraceae--1||f__Paenibacillaceae--1:capture_genus_counter=g__Desulfocapsa--2||g__Enterocloster--1||g__Halomonas--1||g__JAADHQ01--1||g__Kangiella--2||g__Liquorilactobacillus--2||g__Paenibacillus--1||g__Pararheinheimera--1||g__UBA2658--1||g__UBA4421--2:capture_order_counter=o__Desulfobulbales--2||o__Enterobacterales--3||o__JAADHQ01--1||o__Lachnospirales--1||o__Lactobacillales--2||o__Oscillospirales--1||o__Paenibacillales--1||o__Pseudomonadales--3:capture_phylum_counter=p__Desulfobacterota--2||p__Firmicutes--3||p__Firmicutes_A--2||p__Proteobacteria--7:capture_species_counter=s__Desulfocapsa sulfexigens_A--2||s__Enterocloster porci--1||s__Halomonas sp001651035--1||s__JAADHQ01 sp011052215--1||s__Kangiella sp013372875--2||s__Liquorilactobacillus sucicola--2||s__Paenibacillus sp001517085--1||s__Pararheinheimera mesophila--1||s__UBA2658 sp012516225--1||s__UBA4421 sp003230835--2:evalue_avg=6.935450150018123e-53:evalue_max=6.24e-52:evalue_min=1.72e-71:evalue_std=2.07992071421937e-52:evalue_sum=6.241905135016311e-52:evoltype=D:gapopen_avg=0.2222222222222222:gapopen_max=1.0:gapopen_min=0.0:gapopen_std=0.44095855184409843:gapopen_sum=2.0:gtdb_class_counter=c__Gammaproteobacteria--429:gtdb_domain_counter=d__Bacteria--429:gtdb_family_counter=f__Alteromonadaceae--322||f__Gallaecimonadaceae--3||f__Neiellaceae--2||f__Psychrobiaceae--5||f__Shewanellaceae--97:gtdb_genus_counter=g__Aestuariibacter--1||g__Algibacillus--1||g__Aliidiomarina--8||g__Aliiglaciecola--3||g__Alishewanella--5||g__Alkalimonas--1||g__Alteromonas--50||g__Alteromonas_E--3||g__Alteromonas_F--2||g__Arsukibacterium--8||g__Bowmanella--4||g__Cognaticolwellia--14||g__Colwellia--22||g__Colwellia_A--6||g__Ferrimonas--8||g__Flocculibacter--1||g__G2M2-11--1||g__GCA-2401725--4||g__Gallaecimonas--3||g__Glaciecola--10||g__Idiomarina--2||g__JABSOI01--2||g__JS7-9--1||g__Lacimicrobium--3||g__Litorilituus--3||g__M269--1||g__Marinifaba--1||g__Neiella--2||g__Neptunicella--1||g__Paraferrimonas--1||g__Paraglaciecola--16||g__Pararheinheimera--14||g__Parashewanella--5||g__Pseudidiomarina--1||g__Pseudoalteromonas--97||g__Pseudocolwellia--1||g__Psychrobium--5||g__Psychrosphaera--7||g__Rheinheimera--13||g__SM1919--1||g__Saliniradius--1||g__Shewanella--82||g__Thalassomonas--2||g__Thalassotalea--6||g__Thalassotalea_B--2||g__Thalassotalea_C--2||g__WKFJ01--1||g__XY-R5--1:gtdb_order_counter=o__Enterobacterales--429:gtdb_phylum_counter=p__Proteobacteria--429:gtdb_species_counter=s__Aestuariibacter salexigens--1||s__Algibacillus agarilyticus--1||s__Aliidiomarina celeris--1||s__Aliidiomarina maris--1||s__Aliidiomarina minuta--1||s__Aliidiomarina sedimenti--1||s__Aliidiomarina soli--1||s__Aliidiomarina sp001458075--1||s__Aliidiomarina sp003290085--1||s__Aliidiomarina taiwanensis--1||s__Aliiglaciecola lipolytica--1||s__Aliiglaciecola lipolytica_A--1||s__Aliiglaciecola sp007197995--1||s__Alishewanella aestuarii--1||s__Alishewanella agri--1||s__Alishewanella jeotgali--1||s__Alishewanella longhuensis--1||s__Alishewanella tabrizica--1||s__Alkalimonas amylolytica--1||s__Alteromonas abrolhosensis--1||s__Alteromonas aestuariivivens--1||s__Alteromonas aggregata--1||s__Alteromonas alba--1||s__Alteromonas antoniana--1||s__Alteromonas australica--1||s__Alteromonas chungwhensis--1||s__Alteromonas confluentis--1||s__Alteromonas genovensis--1||s__Alteromonas gracilis--1||s__Alteromonas halophila--1||s__Alteromonas hispanica--1||s__Alteromonas iocasae--1||s__Alteromonas lipolytica--1||s__Alteromonas lipotrueae--1||s__Alteromonas lipotrueiana--1||s__Alteromonas lutimaris--1||s__Alteromonas macleodii--1||s__Alteromonas macleodii_A--1||s__Alteromonas mangrovi--1||s__Alteromonas marina--1||s__Alteromonas mediterranea--1||s__Alteromonas naphthalenivorans--1||s__Alteromonas oceani--1||s__Alteromonas pelagimontana--1||s__Alteromonas ponticola--1||s__Alteromonas portus--1||s__Alteromonas profundi--1||s__Alteromonas profundi_A--1||s__Alteromonas sediminis--1||s__Alteromonas sp000597705--1||s__Alteromonas sp000753865--1||s__Alteromonas sp001885075--1||s__Alteromonas sp002335925--1||s__Alteromonas sp002691625--1||s__Alteromonas sp002729795--1||s__Alteromonas sp003443615--1||s__Alteromonas sp006538325--1||s__Alteromonas sp006538345--1||s__Alteromonas sp009811415--1||s__Alteromonas sp009811495--1||s__Alteromonas sp013373625--1||s__Alteromonas sp015644725--1||s__Alteromonas sp016405965--1||s__Alteromonas sp017794925--1||s__Alteromonas sp018100795--1||s__Alteromonas sp018222405--1||s__Alteromonas sp018860805--1||s__Alteromonas sp018860965--1||s__Alteromonas stellipolaris--1||s__Alteromonas_E facilis--1||s__Alteromonas_E flava--1||s__Alteromonas_E sp018474025--1||s__Alteromonas_F sediminis--1||s__Alteromonas_F sp017368475--1||s__Arsukibacterium ikkense--1||s__Arsukibacterium perlucidum--1||s__Arsukibacterium sp000987765--1||s__Arsukibacterium sp002364615--1||s__Arsukibacterium sp002415085--1||s__Arsukibacterium sp018402695--1||s__Arsukibacterium sp019100565--1||s__Arsukibacterium tuosuense--1||s__Bowmanella denitrificans--1||s__Bowmanella dokdonensis--1||s__Bowmanella pacifica--1||s__Bowmanella sp018531185--1||s__Cognaticolwellia aestuarii--1||s__Cognaticolwellia beringensis--1||s__Cognaticolwellia chukchiensis--1||s__Cognaticolwellia mytili--1||s__Cognaticolwellia polaris--1||s__Cognaticolwellia sediminilitoris--1||s__Cognaticolwellia sp002077175--1||s__Cognaticolwellia sp003061515--1||s__Cognaticolwellia sp003354085--1||s__Cognaticolwellia sp003971255--1||s__Cognaticolwellia sp007954265--1||s__Cognaticolwellia sp014077005--1||s__Cognaticolwellia sp014077095--1||s__Cognaticolwellia sp014077505--1||s__Colwellia aromaticivorans--1||s__Colwellia demingiae--2||s__Colwellia echini--1||s__Colwellia marinimaniae--1||s__Colwellia piezophila--1||s__Colwellia ponticola--1||s__Colwellia psychrerythraea_A--1||s__Colwellia psychrerythraea_B--1||s__Colwellia psychrerythraea_C--1||s__Colwellia psychrerythraea_D--1||s__Colwellia sp001440345--1||s__Colwellia sp002162675--1||s__Colwellia sp002836255--1||s__Colwellia sp002836775--1||s__Colwellia sp009832865--1||s__Colwellia sp013214175--1||s__Colwellia sp013215465--1||s__Colwellia sp016765685--1||s__Colwellia sp018860585--1||s__Colwellia sp018860755--1||s__Colwellia sp018860915--1||s__Colwellia_A hornerae--1||s__Colwellia_A sp001767295--1||s__Colwellia_A sp013215295--1||s__Colwellia_A sp013215385--1||s__Colwellia_A sp013215655--1||s__Colwellia_A sp014076845--1||s__Ferrimonas balearica--1||s__Ferrimonas futtsuensis--1||s__Ferrimonas kyonanensis--1||s__Ferrimonas lipolytica--1||s__Ferrimonas marina--1||s__Ferrimonas sediminum--1||s__Ferrimonas sp005116665--1||s__Ferrimonas sp005116715--1||s__Flocculibacter collagenilyticus--1||s__G2M2-11 sp017168195--1||s__GCA-2401725 sp002401725--1||s__GCA-2401725 sp015487235--1||s__GCA-2401725 sp015491935--1||s__GCA-2401725 sp016765535--1||s__Gallaecimonas mangrovi--1||s__Gallaecimonas pentaromativorans--1||s__Gallaecimonas xiamenensis--1||s__Glaciecola nitratireducens--1||s__Glaciecola pallidula--1||s__Glaciecola ruwaisensis--1||s__Glaciecola sp002338515--1||s__Glaciecola sp002340325--1||s__Glaciecola sp002836745--1||s__Glaciecola sp003203515--1||s__Glaciecola sp015595035--1||s__Glaciecola sp018595715--1||s__Glaciecola sp905479945--1||s__Idiomarina tyrosinivorans--1||s__Idiomarina xiamenensis--1||s__JABSOI01 sp013216005--1||s__JABSOI01 sp013216015--1||s__JS7-9 sp004329715--1||s__Lacimicrobium alkaliphilum--1||s__Lacimicrobium alkaliphilum_B--1||s__Lacimicrobium sp002201535--1||s__Litorilituus lipolyticus--1||s__Litorilituus sediminis--1||s__Litorilituus sp003545765--1||s__M269 sp004353515--1||s__Marinifaba aquimaris--1||s__Neiella marina--1||s__Neiella sp014773395--1||s__Neptunicella marina--1||s__Paraferrimonas sedimenticola--1||s__Paraglaciecola arctica--1||s__Paraglaciecola arctica_A--1||s__Paraglaciecola arctica_B--1||s__Paraglaciecola atlantica_A--1||s__Paraglaciecola chathamensis--1||s__Paraglaciecola hydrolytica--1||s__Paraglaciecola mesophila--1||s__Paraglaciecola mesophila_A--1||s__Paraglaciecola polaris--1||s__Paraglaciecola psychrophila--1||s__Paraglaciecola sp002835935--1||s__Paraglaciecola sp004360155--1||s__Paraglaciecola sp009796745--1||s__Paraglaciecola sp009796765--1||s__Paraglaciecola sp009993955--1||s__Paraglaciecola sp011378905--1||s__Pararheinheimera mesophila--1||s__Pararheinheimera riviphila--1||s__Pararheinheimera sp000217935--1||s__Pararheinheimera sp001669775--1||s__Pararheinheimera sp003543135--1||s__Pararheinheimera sp003990335--1||s__Pararheinheimera sp004005375--1||s__Pararheinheimera sp008015325--1||s__Pararheinheimera sp017302255--1||s__Pararheinheimera sp018815765--1||s__Pararheinheimera sp018820995--1||s__Pararheinheimera sp018825965--1||s__Pararheinheimera tangshanensis--1||s__Pararheinheimera texasensis--1||s__Parashewanella curva--1||s__Parashewanella sp004168585--1||s__Parashewanella sp016900895--1||s__Parashewanella spongiae--1||s__Parashewanella tropica--1||s__Pseudidiomarina planktonica--1||s__Pseudoalteromonas aliena--1||s__Pseudoalteromonas amylolytica--1||s__Pseudoalteromonas arabiensis--1||s__Pseudoalteromonas arctica--1||s__Pseudoalteromonas arctica_A--1||s__Pseudoalteromonas atlantica--1||s__Pseudoalteromonas aurantia--1||s__Pseudoalteromonas aurantia_A--1||s__Pseudoalteromonas byunsanensis--1||s__Pseudoalteromonas caenipelagi--1||s__Pseudoalteromonas carrageenovora--1||s__Pseudoalteromonas citrea--1||s__Pseudoalteromonas denitrificans--1||s__Pseudoalteromonas distincta--1||s__Pseudoalteromonas elyakovii--1||s__Pseudoalteromonas espejiana--1||s__Pseudoalteromonas fuliginea--1||s__Pseudoalteromonas gelatinilytica--1||s__Pseudoalteromonas haloplanktis--1||s__Pseudoalteromonas lipolytica--1||s__Pseudoalteromonas lipolytica_A--1||s__Pseudoalteromonas lipolytica_C--1||s__Pseudoalteromonas luteoviolacea--1||s__Pseudoalteromonas luteoviolacea_A--1||s__Pseudoalteromonas luteoviolacea_B--1||s__Pseudoalteromonas luteoviolacea_C--1||s__Pseudoalteromonas luteoviolacea_D--1||s__Pseudoalteromonas luteoviolacea_E--1||s__Pseudoalteromonas luteoviolacea_F--1||s__Pseudoalteromonas luteoviolacea_G--1||s__Pseudoalteromonas luteoviolacea_H--1||s__Pseudoalteromonas luteoviolacea_I--1||s__Pseudoalteromonas marina--1||s__Pseudoalteromonas neustonica--1||s__Pseudoalteromonas nigrifaciens--1||s__Pseudoalteromonas peptidolytica--1||s__Pseudoalteromonas phenolica--1||s__Pseudoalteromonas phenolica_A--1||s__Pseudoalteromonas phenolica_B--1||s__Pseudoalteromonas piratica--1||s__Pseudoalteromonas piscicida--1||s__Pseudoalteromonas piscicida_A--1||s__Pseudoalteromonas piscicida_B--1||s__Pseudoalteromonas prydzensis--1||s__Pseudoalteromonas prydzensis_A--1||s__Pseudoalteromonas rhizosphaerae--1||s__Pseudoalteromonas rubra--1||s__Pseudoalteromonas rubra_A--1||s__Pseudoalteromonas rubra_B--1||s__Pseudoalteromonas rubra_D--1||s__Pseudoalteromonas rubra_E--1||s__Pseudoalteromonas rubra_F--1||s__Pseudoalteromonas ruthenica--1||s__Pseudoalteromonas shioyasakiensis--1||s__Pseudoalteromonas shioyasakiensis_A--1||s__Pseudoalteromonas sp000239855--1||s__Pseudoalteromonas sp000498095--1||s__Pseudoalteromonas sp001269985--1||s__Pseudoalteromonas sp001282135--1||s__Pseudoalteromonas sp001399975--1||s__Pseudoalteromonas sp001401805--1||s__Pseudoalteromonas sp001468485--1||s__Pseudoalteromonas sp001469215--1||s__Pseudoalteromonas sp001469895--1||s__Pseudoalteromonas sp001974855--1||s__Pseudoalteromonas sp001974875--1||s__Pseudoalteromonas sp002165575--1||s__Pseudoalteromonas sp002276045--1||s__Pseudoalteromonas sp002289345--1||s__Pseudoalteromonas sp002591815--1||s__Pseudoalteromonas sp002684115--1||s__Pseudoalteromonas sp002685175--1||s__Pseudoalteromonas sp002723455--1||s__Pseudoalteromonas sp002850255--1||s__Pseudoalteromonas sp002964665--1||s__Pseudoalteromonas sp002964705--1||s__Pseudoalteromonas sp002964785--1||s__Pseudoalteromonas sp003590335--1||s__Pseudoalteromonas sp004103285--1||s__Pseudoalteromonas sp005886535--1||s__Pseudoalteromonas sp008370255--1||s__Pseudoalteromonas sp009176705--1||s__Pseudoalteromonas sp011378855--1||s__Pseudoalteromonas sp013349995--1||s__Pseudoalteromonas sp014694405--1||s__Pseudoalteromonas sp018069805--1||s__Pseudoalteromonas sp018100905--1||s__Pseudoalteromonas sp018100985--1||s__Pseudoalteromonas sp018402495--1||s__Pseudoalteromonas spongiae--1||s__Pseudoalteromonas tetraodonis--1||s__Pseudoalteromonas translucida--1||s__Pseudoalteromonas tunicata--1||s__Pseudoalteromonas ulvae--1||s__Pseudoalteromonas undina--1||s__Pseudoalteromonas viridis--1||s__Pseudoalteromonas xiamenensis--1||s__Pseudocolwellia agarivorans--1||s__Psychrobium sp001874365--1||s__Psychrobium sp002835545--1||s__Psychrobium sp013214885--1||s__Psychrobium sp013214945--1||s__Psychrobium sp013214965--1||s__Psychrosphaera aestuarii--1||s__Psychrosphaera haliotis--1||s__Psychrosphaera saromensis--1||s__Psychrosphaera sp013373245--1||s__Psychrosphaera sp017638545--1||s__Psychrosphaera sp018860345--1||s__Psychrosphaera sp018861025--1||s__Rheinheimera aquimaris--1||s__Rheinheimera baltica--1||s__Rheinheimera nanhaiensis--1||s__Rheinheimera pacifica--1||s__Rheinheimera pleomorphica--1||s__Rheinheimera salexigens--1||s__Rheinheimera sp001513785--1||s__Rheinheimera sp002840125--1||s__Rheinheimera sp004345025--1||s__Rheinheimera sp013283795--1||s__Rheinheimera sp017824735--1||s__Rheinheimera sp018826295--1||s__Rheinheimera sp018831085--1||s__SM1919 sp010993985--1||s__Saliniradius amylolyticus--1||s__Shewanella aestuarii--1||s__Shewanella aestuarii_A--1||s__Shewanella algae--1||s__Shewanella algicola--1||s__Shewanella algidipiscicola--1||s__Shewanella amazonensis--1||s__Shewanella atlantica--1||s__Shewanella baltica--1||s__Shewanella benthica--1||s__Shewanella benthica_A--1||s__Shewanella bicestrii--1||s__Shewanella canadensis--1||s__Shewanella carassii--1||s__Shewanella chilikensis--1||s__Shewanella colwelliana--1||s__Shewanella corallii--1||s__Shewanella decolorationis--1||s__Shewanella denitrificans--1||s__Shewanella dokdonensis--1||s__Shewanella donghaensis--1||s__Shewanella fidelis--1||s__Shewanella fodinae--1||s__Shewanella frigidimarina--1||s__Shewanella gelidii--1||s__Shewanella halifaxensis--1||s__Shewanella hanedai--1||s__Shewanella indica--1||s__Shewanella insulae--1||s__Shewanella intestini--1||s__Shewanella inventionis--1||s__Shewanella japonica--1||s__Shewanella khirikhana--1||s__Shewanella litoralis--1||s__Shewanella litorisediminis--1||s__Shewanella livingstonensis--1||s__Shewanella loihica--1||s__Shewanella mangrovi--1||s__Shewanella marisflavi--1||s__Shewanella maritima--1||s__Shewanella morhuae--1||s__Shewanella oneidensis--1||s__Shewanella pealeana--1||s__Shewanella piezotolerans--1||s__Shewanella polaris--1||s__Shewanella psychrophila--1||s__Shewanella putrefaciens--1||s__Shewanella putrefaciens_C--1||s__Shewanella saliphila--1||s__Shewanella schlegeliana--1||s__Shewanella sediminis--1||s__Shewanella sp000014665--1||s__Shewanella sp000203935--1||s__Shewanella sp000217915--1||s__Shewanella sp000832025--1||s__Shewanella sp001957125--1||s__Shewanella sp001957135--1||s__Shewanella sp002783505--1||s__Shewanella sp002836205--1||s__Shewanella sp002836275--1||s__Shewanella sp002836315--1||s__Shewanella sp002838165--1||s__Shewanella sp002873135--1||s__Shewanella sp002873615--1||s__Shewanella sp002966515--1||s__Shewanella sp007004545--1||s__Shewanella sp007197555--1||s__Shewanella sp009663145--1||s__Shewanella sp012911865--1||s__Shewanella sp013214165--1||s__Shewanella sp014163735--1||s__Shewanella sp014164505--1||s__Shewanella sp016757755--1||s__Shewanella sp017354945--1||s__Shewanella sp017354985--1||s__Shewanella sp018223345--1||s__Shewanella sp018596335--1||s__Shewanella ulleungensis--1||s__Shewanella vesiculosa--1||s__Shewanella violacea--1||s__Shewanella waksmanii--1||s__Shewanella woodyi--1||s__Shewanella xiamenensis--1||s__Thalassomonas actiniarum--1||s__Thalassomonas viridans--1||s__Thalassotalea algicola--1||s__Thalassotalea euphylliae_A--1||s__Thalassotalea euphylliae_B--1||s__Thalassotalea euphylliae_C--1||s__Thalassotalea sp014898095--1||s__Thalassotalea sp017744155--1||s__Thalassotalea_B piscium--1||s__Thalassotalea_B profundi--1||s__Thalassotalea_C marina--1||s__Thalassotalea_C sp001913705--1||s__WKFJ01 sp014872785--1||s__XY-R5 sp001660395--1:heptad_counter=MCP-24H--1||MCP-40H--442:lbd_counter=:lca=d__Bacteria:lca_tree=o__Enterobacterales:length_avg=109.55555555555556:length_max=126.0:length_min=98.0:length_std=10.02635416179669:length_sum=986.0:mismatch_avg=2.6666666666666665:mismatch_max=16.0:mismatch_min=0.0:mismatch_std=5.1234753829798:mismatch_sum=24.0:name=N453238:qcovhsp_avg=98.95555555555556:qcovhsp_max=100.0:qcovhsp_min=98.0:qcovhsp_std=0.8875684637129561:qcovhsp_sum=890.6:qend_avg=109.66666666666667:qend_max=126.0:qend_min=98.0:qend_std=9.785192895390463:qend_sum=987.0:qstart_avg=1.2222222222222223:qstart_max=2.0:qstart_min=1.0:qstart_std=0.4409585518440984:qstart_sum=11.0:ref_name_counter=GB_GCA_003543135.1_protein.faa_DPJG01000033.1_70@PF00015_full_PFAM.459.651--1||GB_GCA_018820995.1_protein.faa_JAHJNE010000059.1_1@PF00015_full_PFAM.460.650--2||GB_GCA_018831085.1_protein.faa_JAGPNM010000006.1_52@PF00015_full_PFAM.460.652--1||RS_GCF_004005945.1_protein.faa_NZ_SACS01000021.1_19@PF00015_full_PFAM.460.652--1||RS_GCF_004369005.1_protein.faa_NZ_PNRD01000001.1_530@PF00015_full_PFAM.462.653--2||RS_GCF_013283795.1_protein.faa_NZ_JABSOD010000012.1_53@PF00015_full_PFAM.460.653--1||RS_GCF_017824735.1_protein.faa_NZ_JAERQO010000005.1_348@PF00015_full_PFAM.461.653--1:scovhsp_avg=57.166666666666664:scovhsp_max=65.6:scovhsp_min=50.8:scovhsp_std=5.332447843157961:scovhsp_sum=514.5:send_avg=132.66666666666666:send_max=146.0:send_min=114.0:send_std=12.399596767637245:send_sum=1194.0:sstart_avg=24.22222222222222:sstart_max=44.0:sstart_min=12.0:sstart_std=10.837178804672572:sstart_sum=218.0])0.802:0.0231704[&&NHX:Sample_counter=rhizpot1--1||rhizpot2--1||rhizpot3--1||rhiztom1--17||rhiztom2--17||rhiztom3--31:Type_counter=GTDB--463||capture--68:besthit_avg=95.91698113207548:besthit_max=100.0:besthit_min=62.5:besthit_std=5.7072738962275364:besthit_sum=5083.6:bitscore_avg=219.55471698113206:bitscore_max=300.0:bitscore_min=87.4:bitscore_std=47.22231613108091:bitscore_sum=11636.4:capture_class_counter=c__Bacilli--3||c__Clostridia--4||c__Desulfobulbia--2||c__Desulfovibrionia--4||c__Gammaproteobacteria--54||c__Magnetococcia--1:capture_domain_counter=d__Bacteria--68:capture_family_counter=f__Alteromonadaceae--1||f__Burkholderiaceae--1||f__Desulfocapsaceae--2||f__Desulfovibrionaceae--4||f__HTCC2089--3||f__Halomonadaceae--2||f__JAADHQ01--1||f__Kangiellaceae--2||f__Lachnospiraceae--1||f__Lactobacillaceae--2||f__Oscillospiraceae--3||f__Paenibacillaceae--1||f__Pseudomonadaceae--43||f__Rhodocyclaceae--1||f__UBA8363--1:capture_genus_counter=g__Desulfocapsa--2||g__Desulfovibrio_Q--1||g__Enterocloster--1||g__Fundidesulfovibrio--1||g__Halomonas--1||g__JAADHQ01--1||g__Kangiella--2||g__Liquorilactobacillus--2||g__Marinospirillum--1||g__Megalodesulfovibrio--1||g__Niveibacterium--1||g__Paenibacillus--1||g__Pararheinheimera--1||g__Pelethomonas--2||g__Pseudomonas_A--1||g__Pseudomonas_E--42||g__Rhodoferax--1||g__Solidesulfovibrio--1||g__UBA2658--1||g__UBA4421--2||g__UBA7803--1||g__UBA8363--1:capture_order_counter=o__Burkholderiales--2||o__Desulfobulbales--2||o__Desulfovibrionales--4||o__Enterobacterales--3||o__JAADHQ01--1||o__Lachnospirales--1||o__Lactobacillales--2||o__Magnetococcales--1||o__Oscillospirales--3||o__Paenibacillales--1||o__Pseudomonadales--48:capture_phylum_counter=p__Desulfobacterota--2||p__Desulfobacterota_I--4||p__Firmicutes--3||p__Firmicutes_A--4||p__Proteobacteria--55:capture_species_counter=s__Desulfocapsa sulfexigens_A--2||s__Desulfovibrio_Q sp018816865--1||s__Enterocloster porci--1||s__Fundidesulfovibrio sp009773665--1||s__Halomonas sp001651035--1||s__JAADHQ01 sp011052215--1||s__Kangiella sp013372875--2||s__Liquorilactobacillus sucicola--2||s__Marinospirillum sp007116195--1||s__Megalodesulfovibrio gigas--1||s__Niveibacterium microcysteis--1||s__Paenibacillus sp001517085--1||s__Pararheinheimera mesophila--1||s__Pelethomonas sp910579485--2||s__Pseudomonas_A stutzeri_B--1||s__Pseudomonas_E lalucatii--1||s__Pseudomonas_E sp013184545--41||s__Rhodoferax sp008080595--1||s__Solidesulfovibrio magneticus_A--1||s__UBA2658 sp012516225--1||s__UBA4421 sp003230835--2||s__UBA7803 sp002480525--1||s__UBA8363 sp002753515--1:evalue_avg=7.622641509433962e-24:evalue_max=4.04e-22:evalue_min=7.72e-105:evalue_std=5.549366783527036e-23:evalue_sum=4.04e-22:gapopen_avg=0.3584905660377358:gapopen_max=4.0:gapopen_min=0.0:gapopen_std=0.7619393177594593:gapopen_sum=19.0:gtdb_class_counter=c__Gammaproteobacteria--463:gtdb_domain_counter=d__Bacteria--463:gtdb_family_counter=f__Alteromonadaceae--322||f__Gallaecimonadaceae--3||f__Neiellaceae--2||f__Nitrincolaceae--6||f__Oleiphilaceae--12||f__Pseudomonadaceae--16||f__Psychrobiaceae--5||f__Shewanellaceae--97:gtdb_genus_counter=g__Aestuariibacter--1||g__Algibacillus--1||g__Aliidiomarina--8||g__Aliiglaciecola--3||g__Alishewanella--5||g__Alkalimonas--1||g__Alteromonas--50||g__Alteromonas_E--3||g__Alteromonas_F--2||g__Arsukibacterium--8||g__Bowmanella--4||g__Cognaticolwellia--14||g__Colwellia--22||g__Colwellia_A--6||g__Ferrimonas--8||g__Flocculibacter--1||g__G2M2-11--1||g__GCA-2401725--4||g__Gallaecimonas--3||g__Glaciecola--10||g__Idiomarina--2||g__JABSOI01--2||g__JS7-9--1||g__Lacimicrobium--3||g__Litorilituus--3||g__M269--1||g__Marinifaba--1||g__Marinobacter--12||g__Marinobacterium--5||g__Neiella--2||g__Neptunicella--1||g__Nitrincola--1||g__Paraferrimonas--1||g__Paraglaciecola--16||g__Pararheinheimera--14||g__Parashewanella--5||g__Pseudidiomarina--1||g__Pseudoalteromonas--97||g__Pseudocolwellia--1||g__Pseudomonas_A--4||g__Pseudomonas_D--4||g__Pseudomonas_E--8||g__Psychrobium--5||g__Psychrosphaera--7||g__Rheinheimera--13||g__SM1919--1||g__Saliniradius--1||g__Shewanella--82||g__Thalassomonas--2||g__Thalassotalea--6||g__Thalassotalea_B--2||g__Thalassotalea_C--2||g__WKFJ01--1||g__XY-R5--1:gtdb_order_counter=o__Enterobacterales--429||o__Pseudomonadales--34:gtdb_phylum_counter=p__Proteobacteria--463:gtdb_species_counter=s__Aestuariibacter salexigens--1||s__Algibacillus agarilyticus--1||s__Aliidiomarina celeris--1||s__Aliidiomarina maris--1||s__Aliidiomarina minuta--1||s__Aliidiomarina sedimenti--1||s__Aliidiomarina soli--1||s__Aliidiomarina sp001458075--1||s__Aliidiomarina sp003290085--1||s__Aliidiomarina taiwanensis--1||s__Aliiglaciecola lipolytica--1||s__Aliiglaciecola lipolytica_A--1||s__Aliiglaciecola sp007197995--1||s__Alishewanella aestuarii--1||s__Alishewanella agri--1||s__Alishewanella jeotgali--1||s__Alishewanella longhuensis--1||s__Alishewanella tabrizica--1||s__Alkalimonas amylolytica--1||s__Alteromonas abrolhosensis--1||s__Alteromonas aestuariivivens--1||s__Alteromonas aggregata--1||s__Alteromonas alba--1||s__Alteromonas antoniana--1||s__Alteromonas australica--1||s__Alteromonas chungwhensis--1||s__Alteromonas confluentis--1||s__Alteromonas genovensis--1||s__Alteromonas gracilis--1||s__Alteromonas halophila--1||s__Alteromonas hispanica--1||s__Alteromonas iocasae--1||s__Alteromonas lipolytica--1||s__Alteromonas lipotrueae--1||s__Alteromonas lipotrueiana--1||s__Alteromonas lutimaris--1||s__Alteromonas macleodii--1||s__Alteromonas macleodii_A--1||s__Alteromonas mangrovi--1||s__Alteromonas marina--1||s__Alteromonas mediterranea--1||s__Alteromonas naphthalenivorans--1||s__Alteromonas oceani--1||s__Alteromonas pelagimontana--1||s__Alteromonas ponticola--1||s__Alteromonas portus--1||s__Alteromonas profundi--1||s__Alteromonas profundi_A--1||s__Alteromonas sediminis--1||s__Alteromonas sp000597705--1||s__Alteromonas sp000753865--1||s__Alteromonas sp001885075--1||s__Alteromonas sp002335925--1||s__Alteromonas sp002691625--1||s__Alteromonas sp002729795--1||s__Alteromonas sp003443615--1||s__Alteromonas sp006538325--1||s__Alteromonas sp006538345--1||s__Alteromonas sp009811415--1||s__Alteromonas sp009811495--1||s__Alteromonas sp013373625--1||s__Alteromonas sp015644725--1||s__Alteromonas sp016405965--1||s__Alteromonas sp017794925--1||s__Alteromonas sp018100795--1||s__Alteromonas sp018222405--1||s__Alteromonas sp018860805--1||s__Alteromonas sp018860965--1||s__Alteromonas stellipolaris--1||s__Alteromonas_E facilis--1||s__Alteromonas_E flava--1||s__Alteromonas_E sp018474025--1||s__Alteromonas_F sediminis--1||s__Alteromonas_F sp017368475--1||s__Arsukibacterium ikkense--1||s__Arsukibacterium perlucidum--1||s__Arsukibacterium sp000987765--1||s__Arsukibacterium sp002364615--1||s__Arsukibacterium sp002415085--1||s__Arsukibacterium sp018402695--1||s__Arsukibacterium sp019100565--1||s__Arsukibacterium tuosuense--1||s__Bowmanella denitrificans--1||s__Bowmanella dokdonensis--1||s__Bowmanella pacifica--1||s__Bowmanella sp018531185--1||s__Cognaticolwellia aestuarii--1||s__Cognaticolwellia beringensis--1||s__Cognaticolwellia chukchiensis--1||s__Cognaticolwellia mytili--1||s__Cognaticolwellia polaris--1||s__Cognaticolwellia sediminilitoris--1||s__Cognaticolwellia sp002077175--1||s__Cognaticolwellia sp003061515--1||s__Cognaticolwellia sp003354085--1||s__Cognaticolwellia sp003971255--1||s__Cognaticolwellia sp007954265--1||s__Cognaticolwellia sp014077005--1||s__Cognaticolwellia sp014077095--1||s__Cognaticolwellia sp014077505--1||s__Colwellia aromaticivorans--1||s__Colwellia demingiae--2||s__Colwellia echini--1||s__Colwellia marinimaniae--1||s__Colwellia piezophila--1||s__Colwellia ponticola--1||s__Colwellia psychrerythraea_A--1||s__Colwellia psychrerythraea_B--1||s__Colwellia psychrerythraea_C--1||s__Colwellia psychrerythraea_D--1||s__Colwellia sp001440345--1||s__Colwellia sp002162675--1||s__Colwellia sp002836255--1||s__Colwellia sp002836775--1||s__Colwellia sp009832865--1||s__Colwellia sp013214175--1||s__Colwellia sp013215465--1||s__Colwellia sp016765685--1||s__Colwellia sp018860585--1||s__Colwellia sp018860755--1||s__Colwellia sp018860915--1||s__Colwellia_A hornerae--1||s__Colwellia_A sp001767295--1||s__Colwellia_A sp013215295--1||s__Colwellia_A sp013215385--1||s__Colwellia_A sp013215655--1||s__Colwellia_A sp014076845--1||s__Ferrimonas balearica--1||s__Ferrimonas futtsuensis--1||s__Ferrimonas kyonanensis--1||s__Ferrimonas lipolytica--1||s__Ferrimonas marina--1||s__Ferrimonas sediminum--1||s__Ferrimonas sp005116665--1||s__Ferrimonas sp005116715--1||s__Flocculibacter collagenilyticus--1||s__G2M2-11 sp017168195--1||s__GCA-2401725 sp002401725--1||s__GCA-2401725 sp015487235--1||s__GCA-2401725 sp015491935--1||s__GCA-2401725 sp016765535--1||s__Gallaecimonas mangrovi--1||s__Gallaecimonas pentaromativorans--1||s__Gallaecimonas xiamenensis--1||s__Glaciecola nitratireducens--1||s__Glaciecola pallidula--1||s__Glaciecola ruwaisensis--1||s__Glaciecola sp002338515--1||s__Glaciecola sp002340325--1||s__Glaciecola sp002836745--1||s__Glaciecola sp003203515--1||s__Glaciecola sp015595035--1||s__Glaciecola sp018595715--1||s__Glaciecola sp905479945--1||s__Idiomarina tyrosinivorans--1||s__Idiomarina xiamenensis--1||s__JABSOI01 sp013216005--1||s__JABSOI01 sp013216015--1||s__JS7-9 sp004329715--1||s__Lacimicrobium alkaliphilum--1||s__Lacimicrobium alkaliphilum_B--1||s__Lacimicrobium sp002201535--1||s__Litorilituus lipolyticus--1||s__Litorilituus sediminis--1||s__Litorilituus sp003545765--1||s__M269 sp004353515--1||s__Marinifaba aquimaris--1||s__Marinobacter algicola--1||s__Marinobacter aromaticivorans--1||s__Marinobacter maritimus--1||s__Marinobacter persicus--1||s__Marinobacter salarius--2||s__Marinobacter salexigens_A--1||s__Marinobacter shengliensis--1||s__Marinobacter sp001447155--1||s__Marinobacter sp002563885--1||s__Marinobacter sp003994855--1||s__Marinobacter sp016597725--1||s__Marinobacterium alkalitolerans--1||s__Marinobacterium georgiense--1||s__Marinobacterium litorale--1||s__Marinobacterium sp019084545--1||s__Marinobacterium stanieri--1||s__Neiella marina--1||s__Neiella sp014773395--1||s__Neptunicella marina--1||s__Nitrincola tapanii--1||s__Paraferrimonas sedimenticola--1||s__Paraglaciecola arctica--1||s__Paraglaciecola arctica_A--1||s__Paraglaciecola arctica_B--1||s__Paraglaciecola atlantica_A--1||s__Paraglaciecola chathamensis--1||s__Paraglaciecola hydrolytica--1||s__Paraglaciecola mesophila--1||s__Paraglaciecola mesophila_A--1||s__Paraglaciecola polaris--1||s__Paraglaciecola psychrophila--1||s__Paraglaciecola sp002835935--1||s__Paraglaciecola sp004360155--1||s__Paraglaciecola sp009796745--1||s__Paraglaciecola sp009796765--1||s__Paraglaciecola sp009993955--1||s__Paraglaciecola sp011378905--1||s__Pararheinheimera mesophila--1||s__Pararheinheimera riviphila--1||s__Pararheinheimera sp000217935--1||s__Pararheinheimera sp001669775--1||s__Pararheinheimera sp003543135--1||s__Pararheinheimera sp003990335--1||s__Pararheinheimera sp004005375--1||s__Pararheinheimera sp008015325--1||s__Pararheinheimera sp017302255--1||s__Pararheinheimera sp018815765--1||s__Pararheinheimera sp018820995--1||s__Pararheinheimera sp018825965--1||s__Pararheinheimera tangshanensis--1||s__Pararheinheimera texasensis--1||s__Parashewanella curva--1||s__Parashewanella sp004168585--1||s__Parashewanella sp016900895--1||s__Parashewanella spongiae--1||s__Parashewanella tropica--1||s__Pseudidiomarina planktonica--1||s__Pseudoalteromonas aliena--1||s__Pseudoalteromonas amylolytica--1||s__Pseudoalteromonas arabiensis--1||s__Pseudoalteromonas arctica--1||s__Pseudoalteromonas arctica_A--1||s__Pseudoalteromonas atlantica--1||s__Pseudoalteromonas aurantia--1||s__Pseudoalteromonas aurantia_A--1||s__Pseudoalteromonas byunsanensis--1||s__Pseudoalteromonas caenipelagi--1||s__Pseudoalteromonas carrageenovora--1||s__Pseudoalteromonas citrea--1||s__Pseudoalteromonas denitrificans--1||s__Pseudoalteromonas distincta--1||s__Pseudoalteromonas elyakovii--1||s__Pseudoalteromonas espejiana--1||s__Pseudoalteromonas fuliginea--1||s__Pseudoalteromonas gelatinilytica--1||s__Pseudoalteromonas haloplanktis--1||s__Pseudoalteromonas lipolytica--1||s__Pseudoalteromonas lipolytica_A--1||s__Pseudoalteromonas lipolytica_C--1||s__Pseudoalteromonas luteoviolacea--1||s__Pseudoalteromonas luteoviolacea_A--1||s__Pseudoalteromonas luteoviolacea_B--1||s__Pseudoalteromonas luteoviolacea_C--1||s__Pseudoalteromonas luteoviolacea_D--1||s__Pseudoalteromonas luteoviolacea_E--1||s__Pseudoalteromonas luteoviolacea_F--1||s__Pseudoalteromonas luteoviolacea_G--1||s__Pseudoalteromonas luteoviolacea_H--1||s__Pseudoalteromonas luteoviolacea_I--1||s__Pseudoalteromonas marina--1||s__Pseudoalteromonas neustonica--1||s__Pseudoalteromonas nigrifaciens--1||s__Pseudoalteromonas peptidolytica--1||s__Pseudoalteromonas phenolica--1||s__Pseudoalteromonas phenolica_A--1||s__Pseudoalteromonas phenolica_B--1||s__Pseudoalteromonas piratica--1||s__Pseudoalteromonas piscicida--1||s__Pseudoalteromonas piscicida_A--1||s__Pseudoalteromonas piscicida_B--1||s__Pseudoalteromonas prydzensis--1||s__Pseudoalteromonas prydzensis_A--1||s__Pseudoalteromonas rhizosphaerae--1||s__Pseudoalteromonas rubra--1||s__Pseudoalteromonas rubra_A--1||s__Pseudoalteromonas rubra_B--1||s__Pseudoalteromonas rubra_D--1||s__Pseudoalteromonas rubra_E--1||s__Pseudoalteromonas rubra_F--1||s__Pseudoalteromonas ruthenica--1||s__Pseudoalteromonas shioyasakiensis--1||s__Pseudoalteromonas shioyasakiensis_A--1||s__Pseudoalteromonas sp000239855--1||s__Pseudoalteromonas sp000498095--1||s__Pseudoalteromonas sp001269985--1||s__Pseudoalteromonas sp001282135--1||s__Pseudoalteromonas sp001399975--1||s__Pseudoalteromonas sp001401805--1||s__Pseudoalteromonas sp001468485--1||s__Pseudoalteromonas sp001469215--1||s__Pseudoalteromonas sp001469895--1||s__Pseudoalteromonas sp001974855--1||s__Pseudoalteromonas sp001974875--1||s__Pseudoalteromonas sp002165575--1||s__Pseudoalteromonas sp002276045--1||s__Pseudoalteromonas sp002289345--1||s__Pseudoalteromonas sp002591815--1||s__Pseudoalteromonas sp002684115--1||s__Pseudoalteromonas sp002685175--1||s__Pseudoalteromonas sp002723455--1||s__Pseudoalteromonas sp002850255--1||s__Pseudoalteromonas sp002964665--1||s__Pseudoalteromonas sp002964705--1||s__Pseudoalteromonas sp002964785--1||s__Pseudoalteromonas sp003590335--1||s__Pseudoalteromonas sp004103285--1||s__Pseudoalteromonas sp005886535--1||s__Pseudoalteromonas sp008370255--1||s__Pseudoalteromonas sp009176705--1||s__Pseudoalteromonas sp011378855--1||s__Pseudoalteromonas sp013349995--1||s__Pseudoalteromonas sp014694405--1||s__Pseudoalteromonas sp018069805--1||s__Pseudoalteromonas sp018100905--1||s__Pseudoalteromonas sp018100985--1||s__Pseudoalteromonas sp018402495--1||s__Pseudoalteromonas spongiae--1||s__Pseudoalteromonas tetraodonis--1||s__Pseudoalteromonas translucida--1||s__Pseudoalteromonas tunicata--1||s__Pseudoalteromonas ulvae--1||s__Pseudoalteromonas undina--1||s__Pseudoalteromonas viridis--1||s__Pseudoalteromonas xiamenensis--1||s__Pseudocolwellia agarivorans--1||s__Pseudomonas_A kunmingensis--1||s__Pseudomonas_A lopnurensis--1||s__Pseudomonas_A stutzeri_AF--1||s__Pseudomonas_A stutzeri_U--1||s__Pseudomonas_D formosensis--1||s__Pseudomonas_D jilinensis--1||s__Pseudomonas_D sp002979975--1||s__Pseudomonas_D xinjiangensis_A--1||s__Pseudomonas_E alcaliphila_B--1||s__Pseudomonas_E benzenivorans--1||s__Pseudomonas_E chengduensis--1||s__Pseudomonas_E indoloxydans--1||s__Pseudomonas_E lalucatii--1||s__Pseudomonas_E sp002025205--1||s__Pseudomonas_E sp002840155--1||s__Pseudomonas_E sp013184545--1||s__Psychrobium sp001874365--1||s__Psychrobium sp002835545--1||s__Psychrobium sp013214885--1||s__Psychrobium sp013214945--1||s__Psychrobium sp013214965--1||s__Psychrosphaera aestuarii--1||s__Psychrosphaera haliotis--1||s__Psychrosphaera saromensis--1||s__Psychrosphaera sp013373245--1||s__Psychrosphaera sp017638545--1||s__Psychrosphaera sp018860345--1||s__Psychrosphaera sp018861025--1||s__Rheinheimera aquimaris--1||s__Rheinheimera baltica--1||s__Rheinheimera nanhaiensis--1||s__Rheinheimera pacifica--1||s__Rheinheimera pleomorphica--1||s__Rheinheimera salexigens--1||s__Rheinheimera sp001513785--1||s__Rheinheimera sp002840125--1||s__Rheinheimera sp004345025--1||s__Rheinheimera sp013283795--1||s__Rheinheimera sp017824735--1||s__Rheinheimera sp018826295--1||s__Rheinheimera sp018831085--1||s__SM1919 sp010993985--1||s__Saliniradius amylolyticus--1||s__Shewanella aestuarii--1||s__Shewanella aestuarii_A--1||s__Shewanella algae--1||s__Shewanella algicola--1||s__Shewanella algidipiscicola--1||s__Shewanella amazonensis--1||s__Shewanella atlantica--1||s__Shewanella baltica--1||s__Shewanella benthica--1||s__Shewanella benthica_A--1||s__Shewanella bicestrii--1||s__Shewanella canadensis--1||s__Shewanella carassii--1||s__Shewanella chilikensis--1||s__Shewanella colwelliana--1||s__Shewanella corallii--1||s__Shewanella decolorationis--1||s__Shewanella denitrificans--1||s__Shewanella dokdonensis--1||s__Shewanella donghaensis--1||s__Shewanella fidelis--1||s__Shewanella fodinae--1||s__Shewanella frigidimarina--1||s__Shewanella gelidii--1||s__Shewanella halifaxensis--1||s__Shewanella hanedai--1||s__Shewanella indica--1||s__Shewanella insulae--1||s__Shewanella intestini--1||s__Shewanella inventionis--1||s__Shewanella japonica--1||s__Shewanella khirikhana--1||s__Shewanella litoralis--1||s__Shewanella litorisediminis--1||s__Shewanella livingstonensis--1||s__Shewanella loihica--1||s__Shewanella mangrovi--1||s__Shewanella marisflavi--1||s__Shewanella maritima--1||s__Shewanella morhuae--1||s__Shewanella oneidensis--1||s__Shewanella pealeana--1||s__Shewanella piezotolerans--1||s__Shewanella polaris--1||s__Shewanella psychrophila--1||s__Shewanella putrefaciens--1||s__Shewanella putrefaciens_C--1||s__Shewanella saliphila--1||s__Shewanella schlegeliana--1||s__Shewanella sediminis--1||s__Shewanella sp000014665--1||s__Shewanella sp000203935--1||s__Shewanella sp000217915--1||s__Shewanella sp000832025--1||s__Shewanella sp001957125--1||s__Shewanella sp001957135--1||s__Shewanella sp002783505--1||s__Shewanella sp002836205--1||s__Shewanella sp002836275--1||s__Shewanella sp002836315--1||s__Shewanella sp002838165--1||s__Shewanella sp002873135--1||s__Shewanella sp002873615--1||s__Shewanella sp002966515--1||s__Shewanella sp007004545--1||s__Shewanella sp007197555--1||s__Shewanella sp009663145--1||s__Shewanella sp012911865--1||s__Shewanella sp013214165--1||s__Shewanella sp014163735--1||s__Shewanella sp014164505--1||s__Shewanella sp016757755--1||s__Shewanella sp017354945--1||s__Shewanella sp017354985--1||s__Shewanella sp018223345--1||s__Shewanella sp018596335--1||s__Shewanella ulleungensis--1||s__Shewanella vesiculosa--1||s__Shewanella violacea--1||s__Shewanella waksmanii--1||s__Shewanella woodyi--1||s__Shewanella xiamenensis--1||s__Thalassomonas actiniarum--1||s__Thalassomonas viridans--1||s__Thalassotalea algicola--1||s__Thalassotalea euphylliae_A--1||s__Thalassotalea euphylliae_B--1||s__Thalassotalea euphylliae_C--1||s__Thalassotalea sp014898095--1||s__Thalassotalea sp017744155--1||s__Thalassotalea_B piscium--1||s__Thalassotalea_B profundi--1||s__Thalassotalea_C marina--1||s__Thalassotalea_C sp001913705--1||s__WKFJ01 sp014872785--1||s__XY-R5 sp001660395--1:heptad_counter=MCP-24H--1||MCP-40H--529||MCP-52H--1:lbd_counter=:lca_tree=o__Enterobacterales:length_avg=134.28301886792454:length_max=181.0:length_min=98.0:length_std=27.215929553855158:length_sum=7117.0:mismatch_avg=4.981132075471698:mismatch_max=38.0:mismatch_min=0.0:mismatch_std=6.356373440031955:mismatch_sum=264.0:name=N453239:qcovhsp_avg=99.4679245283019:qcovhsp_max=100.0:qcovhsp_min=95.3:qcovhsp_std=1.0326913279435779:qcovhsp_sum=5271.8:qend_avg=134.30188679245282:qend_max=181.0:qend_min=98.0:qend_std=27.03529381671611:qend_sum=7118.0:qstart_avg=1.3773584905660377:qstart_max=6.0:qstart_min=1.0:qstart_std=1.0419363463198188:qstart_sum=73.0:ref_name_counter=GB_GCA_003543135.1_protein.faa_DPJG01000033.1_70@PF00015_full_PFAM.459.651--1||GB_GCA_018820995.1_protein.faa_JAHJNE010000059.1_1@PF00015_full_PFAM.460.650--2||GB_GCA_018831085.1_protein.faa_JAGPNM010000006.1_52@PF00015_full_PFAM.460.652--1||RS_GCF_004005945.1_protein.faa_NZ_SACS01000021.1_19@PF00015_full_PFAM.460.652--1||RS_GCF_004369005.1_protein.faa_NZ_PNRD01000001.1_530@PF00015_full_PFAM.462.653--2||RS_GCF_013184545.1_protein.faa_NZ_JAAOJA010000005.1_118@PF00015_full_PFAM.301.508--38||RS_GCF_013283795.1_protein.faa_NZ_JABSOD010000012.1_53@PF00015_full_PFAM.460.653--1||RS_GCF_017824735.1_protein.faa_NZ_JAERQO010000005.1_348@PF00015_full_PFAM.461.653--1||RS_GCF_018398425.1_protein.faa_NZ_JADPMV010000001.1_740@PF00015_full_PFAM.299.503--6:scovhsp_avg=65.64150943396227:scovhsp_max=87.4:scovhsp_min=50.0:scovhsp_std=12.512661801954913:scovhsp_sum=3479.0:send_avg=165.0566037735849:send_max=183.0:send_min=114.0:send_std=22.338665250343595:send_sum=8748.0:sstart_avg=31.867924528301888:sstart_max=78.0:sstart_min=1.0:sstart_std=25.742838986232996:sstart_sum=1689.0])0.878:0.030078[&&NHX:Sample_counter=rhizpot1--1||rhizpot2--1||rhizpot3--1||rhiztom1--17||rhiztom2--17||rhiztom3--32:Type_counter=GTDB--469||capture--69:besthit_avg=95.91698113207548:besthit_max=100.0:besthit_min=62.5:besthit_std=5.7072738962275364:besthit_sum=5083.6:bitscore_avg=219.55471698113206:bitscore_max=300.0:bitscore_min=87.4:bitscore_std=47.22231613108091:bitscore_sum=11636.4:capture_class_counter=c__Bacilli--3||c__Clostridia--4||c__Desulfobulbia--2||c__Desulfovibrionia--4||c__Gammaproteobacteria--54||c__Magnetococcia--1||c__UBA1135--1:capture_domain_counter=d__Bacteria--69:capture_family_counter=f__Alteromonadaceae--1||f__Burkholderiaceae--1||f__Desulfocapsaceae--2||f__Desulfovibrionaceae--4||f__HTCC2089--3||f__Halomonadaceae--2||f__JAADHQ01--1||f__Kangiellaceae--2||f__Lachnospiraceae--1||f__Lactobacillaceae--2||f__Oscillospiraceae--3||f__Paenibacillaceae--1||f__Pseudomonadaceae--43||f__Rhodocyclaceae--1||f__UBA2386--1||f__UBA8363--1:capture_genus_counter=g__Desulfocapsa--2||g__Desulfovibrio_Q--1||g__Enterocloster--1||g__Fundidesulfovibrio--1||g__Halomonas--1||g__JAADHQ01--1||g__Kangiella--2||g__Liquorilactobacillus--2||g__Marinospirillum--1||g__Megalodesulfovibrio--1||g__Niveibacterium--1||g__Paenibacillus--1||g__Pararheinheimera--1||g__Pelethomonas--2||g__Pseudomonas_A--1||g__Pseudomonas_E--42||g__Rhodoferax--1||g__Solidesulfovibrio--1||g__UBA2386--1||g__UBA2658--1||g__UBA4421--2||g__UBA7803--1||g__UBA8363--1:capture_order_counter=o__Burkholderiales--2||o__Desulfobulbales--2||o__Desulfovibrionales--4||o__Enterobacterales--3||o__JAADHQ01--1||o__Lachnospirales--1||o__Lactobacillales--2||o__Magnetococcales--1||o__Oscillospirales--3||o__Paenibacillales--1||o__Pseudomonadales--48||o__UBA2386--1:capture_phylum_counter=p__Desulfobacterota--2||p__Desulfobacterota_I--4||p__Firmicutes--3||p__Firmicutes_A--4||p__Planctomycetota--1||p__Proteobacteria--55:capture_species_counter=s__Desulfocapsa sulfexigens_A--2||s__Desulfovibrio_Q sp018816865--1||s__Enterocloster porci--1||s__Fundidesulfovibrio sp009773665--1||s__Halomonas sp001651035--1||s__JAADHQ01 sp011052215--1||s__Kangiella sp013372875--2||s__Liquorilactobacillus sucicola--2||s__Marinospirillum sp007116195--1||s__Megalodesulfovibrio gigas--1||s__Niveibacterium microcysteis--1||s__Paenibacillus sp001517085--1||s__Pararheinheimera mesophila--1||s__Pelethomonas sp910579485--2||s__Pseudomonas_A stutzeri_B--1||s__Pseudomonas_E lalucatii--1||s__Pseudomonas_E sp013184545--41||s__Rhodoferax sp008080595--1||s__Solidesulfovibrio magneticus_A--1||s__UBA2386 sp016794485--1||s__UBA2658 sp012516225--1||s__UBA4421 sp003230835--2||s__UBA7803 sp002480525--1||s__UBA8363 sp002753515--1:evalue_avg=7.622641509433962e-24:evalue_max=4.04e-22:evalue_min=7.72e-105:evalue_std=5.549366783527036e-23:evalue_sum=4.04e-22:gapopen_avg=0.3584905660377358:gapopen_max=4.0:gapopen_min=0.0:gapopen_std=0.7619393177594593:gapopen_sum=19.0:gtdb_class_counter=c__Gammaproteobacteria--469:gtdb_domain_counter=d__Bacteria--469:gtdb_family_counter=f__Alteromonadaceae--322||f__Gallaecimonadaceae--3||f__Neiellaceae--2||f__Nitrincolaceae--10||f__Oleiphilaceae--12||f__Pseudomonadaceae--16||f__Psychrobiaceae--7||f__Shewanellaceae--97:gtdb_genus_counter=g__Aestuariibacter--1||g__Algibacillus--1||g__Aliidiomarina--8||g__Aliiglaciecola--3||g__Alishewanella--5||g__Alkalimonas--1||g__Alteromonas--50||g__Alteromonas_E--3||g__Alteromonas_F--2||g__Arsukibacterium--8||g__Bowmanella--4||g__Cognaticolwellia--14||g__Colwellia--22||g__Colwellia_A--6||g__Ferrimonas--8||g__Flocculibacter--1||g__G2M2-11--1||g__GCA-2401725--4||g__Gallaecimonas--3||g__Glaciecola--10||g__Idiomarina--2||g__JABSOI01--2||g__JS7-9--1||g__Lacimicrobium--3||g__Litorilituus--3||g__M269--1||g__Marinifaba--1||g__Marinobacter--12||g__Marinobacterium--5||g__Marinobacterium_B--1||g__Motiliproteus--2||g__Neiella--2||g__Neptunicella--1||g__Neptuniibacter--1||g__Nitrincola--1||g__Paraferrimonas--1||g__Paraglaciecola--16||g__Pararheinheimera--14||g__Parashewanella--5||g__Pseudidiomarina--1||g__Pseudoalteromonas--97||g__Pseudocolwellia--1||g__Pseudomonas_A--4||g__Pseudomonas_D--4||g__Pseudomonas_E--8||g__Psychrobium--7||g__Psychrosphaera--7||g__Rheinheimera--13||g__SM1919--1||g__Saliniradius--1||g__Shewanella--82||g__Thalassomonas--2||g__Thalassotalea--6||g__Thalassotalea_B--2||g__Thalassotalea_C--2||g__WKFJ01--1||g__XY-R5--1:gtdb_order_counter=o__Enterobacterales--431||o__Pseudomonadales--38:gtdb_phylum_counter=p__Proteobacteria--469:gtdb_species_counter=s__Aestuariibacter salexigens--1||s__Algibacillus agarilyticus--1||s__Aliidiomarina celeris--1||s__Aliidiomarina maris--1||s__Aliidiomarina minuta--1||s__Aliidiomarina sedimenti--1||s__Aliidiomarina soli--1||s__Aliidiomarina sp001458075--1||s__Aliidiomarina sp003290085--1||s__Aliidiomarina taiwanensis--1||s__Aliiglaciecola lipolytica--1||s__Aliiglaciecola lipolytica_A--1||s__Aliiglaciecola sp007197995--1||s__Alishewanella aestuarii--1||s__Alishewanella agri--1||s__Alishewanella jeotgali--1||s__Alishewanella longhuensis--1||s__Alishewanella tabrizica--1||s__Alkalimonas amylolytica--1||s__Alteromonas abrolhosensis--1||s__Alteromonas aestuariivivens--1||s__Alteromonas aggregata--1||s__Alteromonas alba--1||s__Alteromonas antoniana--1||s__Alteromonas australica--1||s__Alteromonas chungwhensis--1||s__Alteromonas confluentis--1||s__Alteromonas genovensis--1||s__Alteromonas gracilis--1||s__Alteromonas halophila--1||s__Alteromonas hispanica--1||s__Alteromonas iocasae--1||s__Alteromonas lipolytica--1||s__Alteromonas lipotrueae--1||s__Alteromonas lipotrueiana--1||s__Alteromonas lutimaris--1||s__Alteromonas macleodii--1||s__Alteromonas macleodii_A--1||s__Alteromonas mangrovi--1||s__Alteromonas marina--1||s__Alteromonas mediterranea--1||s__Alteromonas naphthalenivorans--1||s__Alteromonas oceani--1||s__Alteromonas pelagimontana--1||s__Alteromonas ponticola--1||s__Alteromonas portus--1||s__Alteromonas profundi--1||s__Alteromonas profundi_A--1||s__Alteromonas sediminis--1||s__Alteromonas sp000597705--1||s__Alteromonas sp000753865--1||s__Alteromonas sp001885075--1||s__Alteromonas sp002335925--1||s__Alteromonas sp002691625--1||s__Alteromonas sp002729795--1||s__Alteromonas sp003443615--1||s__Alteromonas sp006538325--1||s__Alteromonas sp006538345--1||s__Alteromonas sp009811415--1||s__Alteromonas sp009811495--1||s__Alteromonas sp013373625--1||s__Alteromonas sp015644725--1||s__Alteromonas sp016405965--1||s__Alteromonas sp017794925--1||s__Alteromonas sp018100795--1||s__Alteromonas sp018222405--1||s__Alteromonas sp018860805--1||s__Alteromonas sp018860965--1||s__Alteromonas stellipolaris--1||s__Alteromonas_E facilis--1||s__Alteromonas_E flava--1||s__Alteromonas_E sp018474025--1||s__Alteromonas_F sediminis--1||s__Alteromonas_F sp017368475--1||s__Arsukibacterium ikkense--1||s__Arsukibacterium perlucidum--1||s__Arsukibacterium sp000987765--1||s__Arsukibacterium sp002364615--1||s__Arsukibacterium sp002415085--1||s__Arsukibacterium sp018402695--1||s__Arsukibacterium sp019100565--1||s__Arsukibacterium tuosuense--1||s__Bowmanella denitrificans--1||s__Bowmanella dokdonensis--1||s__Bowmanella pacifica--1||s__Bowmanella sp018531185--1||s__Cognaticolwellia aestuarii--1||s__Cognaticolwellia beringensis--1||s__Cognaticolwellia chukchiensis--1||s__Cognaticolwellia mytili--1||s__Cognaticolwellia polaris--1||s__Cognaticolwellia sediminilitoris--1||s__Cognaticolwellia sp002077175--1||s__Cognaticolwellia sp003061515--1||s__Cognaticolwellia sp003354085--1||s__Cognaticolwellia sp003971255--1||s__Cognaticolwellia sp007954265--1||s__Cognaticolwellia sp014077005--1||s__Cognaticolwellia sp014077095--1||s__Cognaticolwellia sp014077505--1||s__Colwellia aromaticivorans--1||s__Colwellia demingiae--2||s__Colwellia echini--1||s__Colwellia marinimaniae--1||s__Colwellia piezophila--1||s__Colwellia ponticola--1||s__Colwellia psychrerythraea_A--1||s__Colwellia psychrerythraea_B--1||s__Colwellia psychrerythraea_C--1||s__Colwellia psychrerythraea_D--1||s__Colwellia sp001440345--1||s__Colwellia sp002162675--1||s__Colwellia sp002836255--1||s__Colwellia sp002836775--1||s__Colwellia sp009832865--1||s__Colwellia sp013214175--1||s__Colwellia sp013215465--1||s__Colwellia sp016765685--1||s__Colwellia sp018860585--1||s__Colwellia sp018860755--1||s__Colwellia sp018860915--1||s__Colwellia_A hornerae--1||s__Colwellia_A sp001767295--1||s__Colwellia_A sp013215295--1||s__Colwellia_A sp013215385--1||s__Colwellia_A sp013215655--1||s__Colwellia_A sp014076845--1||s__Ferrimonas balearica--1||s__Ferrimonas futtsuensis--1||s__Ferrimonas kyonanensis--1||s__Ferrimonas lipolytica--1||s__Ferrimonas marina--1||s__Ferrimonas sediminum--1||s__Ferrimonas sp005116665--1||s__Ferrimonas sp005116715--1||s__Flocculibacter collagenilyticus--1||s__G2M2-11 sp017168195--1||s__GCA-2401725 sp002401725--1||s__GCA-2401725 sp015487235--1||s__GCA-2401725 sp015491935--1||s__GCA-2401725 sp016765535--1||s__Gallaecimonas mangrovi--1||s__Gallaecimonas pentaromativorans--1||s__Gallaecimonas xiamenensis--1||s__Glaciecola nitratireducens--1||s__Glaciecola pallidula--1||s__Glaciecola ruwaisensis--1||s__Glaciecola sp002338515--1||s__Glaciecola sp002340325--1||s__Glaciecola sp002836745--1||s__Glaciecola sp003203515--1||s__Glaciecola sp015595035--1||s__Glaciecola sp018595715--1||s__Glaciecola sp905479945--1||s__Idiomarina tyrosinivorans--1||s__Idiomarina xiamenensis--1||s__JABSOI01 sp013216005--1||s__JABSOI01 sp013216015--1||s__JS7-9 sp004329715--1||s__Lacimicrobium alkaliphilum--1||s__Lacimicrobium alkaliphilum_B--1||s__Lacimicrobium sp002201535--1||s__Litorilituus lipolyticus--1||s__Litorilituus sediminis--1||s__Litorilituus sp003545765--1||s__M269 sp004353515--1||s__Marinifaba aquimaris--1||s__Marinobacter algicola--1||s__Marinobacter aromaticivorans--1||s__Marinobacter maritimus--1||s__Marinobacter persicus--1||s__Marinobacter salarius--2||s__Marinobacter salexigens_A--1||s__Marinobacter shengliensis--1||s__Marinobacter sp001447155--1||s__Marinobacter sp002563885--1||s__Marinobacter sp003994855--1||s__Marinobacter sp016597725--1||s__Marinobacterium alkalitolerans--1||s__Marinobacterium georgiense--1||s__Marinobacterium litorale--1||s__Marinobacterium sp019084545--1||s__Marinobacterium stanieri--1||s__Marinobacterium_B jannaschii--1||s__Motiliproteus sediminis--1||s__Motiliproteus sp017309075--1||s__Neiella marina--1||s__Neiella sp014773395--1||s__Neptunicella marina--1||s__Neptuniibacter caesariensis--1||s__Nitrincola tapanii--1||s__Paraferrimonas sedimenticola--1||s__Paraglaciecola arctica--1||s__Paraglaciecola arctica_A--1||s__Paraglaciecola arctica_B--1||s__Paraglaciecola atlantica_A--1||s__Paraglaciecola chathamensis--1||s__Paraglaciecola hydrolytica--1||s__Paraglaciecola mesophila--1||s__Paraglaciecola mesophila_A--1||s__Paraglaciecola polaris--1||s__Paraglaciecola psychrophila--1||s__Paraglaciecola sp002835935--1||s__Paraglaciecola sp004360155--1||s__Paraglaciecola sp009796745--1||s__Paraglaciecola sp009796765--1||s__Paraglaciecola sp009993955--1||s__Paraglaciecola sp011378905--1||s__Pararheinheimera mesophila--1||s__Pararheinheimera riviphila--1||s__Pararheinheimera sp000217935--1||s__Pararheinheimera sp001669775--1||s__Pararheinheimera sp003543135--1||s__Pararheinheimera sp003990335--1||s__Pararheinheimera sp004005375--1||s__Pararheinheimera sp008015325--1||s__Pararheinheimera sp017302255--1||s__Pararheinheimera sp018815765--1||s__Pararheinheimera sp018820995--1||s__Pararheinheimera sp018825965--1||s__Pararheinheimera tangshanensis--1||s__Pararheinheimera texasensis--1||s__Parashewanella curva--1||s__Parashewanella sp004168585--1||s__Parashewanella sp016900895--1||s__Parashewanella spongiae--1||s__Parashewanella tropica--1||s__Pseudidiomarina planktonica--1||s__Pseudoalteromonas aliena--1||s__Pseudoalteromonas amylolytica--1||s__Pseudoalteromonas arabiensis--1||s__Pseudoalteromonas arctica--1||s__Pseudoalteromonas arctica_A--1||s__Pseudoalteromonas atlantica--1||s__Pseudoalteromonas aurantia--1||s__Pseudoalteromonas aurantia_A--1||s__Pseudoalteromonas byunsanensis--1||s__Pseudoalteromonas caenipelagi--1||s__Pseudoalteromonas carrageenovora--1||s__Pseudoalteromonas citrea--1||s__Pseudoalteromonas denitrificans--1||s__Pseudoalteromonas distincta--1||s__Pseudoalteromonas elyakovii--1||s__Pseudoalteromonas espejiana--1||s__Pseudoalteromonas fuliginea--1||s__Pseudoalteromonas gelatinilytica--1||s__Pseudoalteromonas haloplanktis--1||s__Pseudoalteromonas lipolytica--1||s__Pseudoalteromonas lipolytica_A--1||s__Pseudoalteromonas lipolytica_C--1||s__Pseudoalteromonas luteoviolacea--1||s__Pseudoalteromonas luteoviolacea_A--1||s__Pseudoalteromonas luteoviolacea_B--1||s__Pseudoalteromonas luteoviolacea_C--1||s__Pseudoalteromonas luteoviolacea_D--1||s__Pseudoalteromonas luteoviolacea_E--1||s__Pseudoalteromonas luteoviolacea_F--1||s__Pseudoalteromonas luteoviolacea_G--1||s__Pseudoalteromonas luteoviolacea_H--1||s__Pseudoalteromonas luteoviolacea_I--1||s__Pseudoalteromonas marina--1||s__Pseudoalteromonas neustonica--1||s__Pseudoalteromonas nigrifaciens--1||s__Pseudoalteromonas peptidolytica--1||s__Pseudoalteromonas phenolica--1||s__Pseudoalteromonas phenolica_A--1||s__Pseudoalteromonas phenolica_B--1||s__Pseudoalteromonas piratica--1||s__Pseudoalteromonas piscicida--1||s__Pseudoalteromonas piscicida_A--1||s__Pseudoalteromonas piscicida_B--1||s__Pseudoalteromonas prydzensis--1||s__Pseudoalteromonas prydzensis_A--1||s__Pseudoalteromonas rhizosphaerae--1||s__Pseudoalteromonas rubra--1||s__Pseudoalteromonas rubra_A--1||s__Pseudoalteromonas rubra_B--1||s__Pseudoalteromonas rubra_D--1||s__Pseudoalteromonas rubra_E--1||s__Pseudoalteromonas rubra_F--1||s__Pseudoalteromonas ruthenica--1||s__Pseudoalteromonas shioyasakiensis--1||s__Pseudoalteromonas shioyasakiensis_A--1||s__Pseudoalteromonas sp000239855--1||s__Pseudoalteromonas sp000498095--1||s__Pseudoalteromonas sp001269985--1||s__Pseudoalteromonas sp001282135--1||s__Pseudoalteromonas sp001399975--1||s__Pseudoalteromonas sp001401805--1||s__Pseudoalteromonas sp001468485--1||s__Pseudoalteromonas sp001469215--1||s__Pseudoalteromonas sp001469895--1||s__Pseudoalteromonas sp001974855--1||s__Pseudoalteromonas sp001974875--1||s__Pseudoalteromonas sp002165575--1||s__Pseudoalteromonas sp002276045--1||s__Pseudoalteromonas sp002289345--1||s__Pseudoalteromonas sp002591815--1||s__Pseudoalteromonas sp002684115--1||s__Pseudoalteromonas sp002685175--1||s__Pseudoalteromonas sp002723455--1||s__Pseudoalteromonas sp002850255--1||s__Pseudoalteromonas sp002964665--1||s__Pseudoalteromonas sp002964705--1||s__Pseudoalteromonas sp002964785--1||s__Pseudoalteromonas sp003590335--1||s__Pseudoalteromonas sp004103285--1||s__Pseudoalteromonas sp005886535--1||s__Pseudoalteromonas sp008370255--1||s__Pseudoalteromonas sp009176705--1||s__Pseudoalteromonas sp011378855--1||s__Pseudoalteromonas sp013349995--1||s__Pseudoalteromonas sp014694405--1||s__Pseudoalteromonas sp018069805--1||s__Pseudoalteromonas sp018100905--1||s__Pseudoalteromonas sp018100985--1||s__Pseudoalteromonas sp018402495--1||s__Pseudoalteromonas spongiae--1||s__Pseudoalteromonas tetraodonis--1||s__Pseudoalteromonas translucida--1||s__Pseudoalteromonas tunicata--1||s__Pseudoalteromonas ulvae--1||s__Pseudoalteromonas undina--1||s__Pseudoalteromonas viridis--1||s__Pseudoalteromonas xiamenensis--1||s__Pseudocolwellia agarivorans--1||s__Pseudomonas_A kunmingensis--1||s__Pseudomonas_A lopnurensis--1||s__Pseudomonas_A stutzeri_AF--1||s__Pseudomonas_A stutzeri_U--1||s__Pseudomonas_D formosensis--1||s__Pseudomonas_D jilinensis--1||s__Pseudomonas_D sp002979975--1||s__Pseudomonas_D xinjiangensis_A--1||s__Pseudomonas_E alcaliphila_B--1||s__Pseudomonas_E benzenivorans--1||s__Pseudomonas_E chengduensis--1||s__Pseudomonas_E indoloxydans--1||s__Pseudomonas_E lalucatii--1||s__Pseudomonas_E sp002025205--1||s__Pseudomonas_E sp002840155--1||s__Pseudomonas_E sp013184545--1||s__Psychrobium sp001874365--1||s__Psychrobium sp002835545--2||s__Psychrobium sp013214885--1||s__Psychrobium sp013214945--1||s__Psychrobium sp013214965--2||s__Psychrosphaera aestuarii--1||s__Psychrosphaera haliotis--1||s__Psychrosphaera saromensis--1||s__Psychrosphaera sp013373245--1||s__Psychrosphaera sp017638545--1||s__Psychrosphaera sp018860345--1||s__Psychrosphaera sp018861025--1||s__Rheinheimera aquimaris--1||s__Rheinheimera baltica--1||s__Rheinheimera nanhaiensis--1||s__Rheinheimera pacifica--1||s__Rheinheimera pleomorphica--1||s__Rheinheimera salexigens--1||s__Rheinheimera sp001513785--1||s__Rheinheimera sp002840125--1||s__Rheinheimera sp004345025--1||s__Rheinheimera sp013283795--1||s__Rheinheimera sp017824735--1||s__Rheinheimera sp018826295--1||s__Rheinheimera sp018831085--1||s__SM1919 sp010993985--1||s__Saliniradius amylolyticus--1||s__Shewanella aestuarii--1||s__Shewanella aestuarii_A--1||s__Shewanella algae--1||s__Shewanella algicola--1||s__Shewanella algidipiscicola--1||s__Shewanella amazonensis--1||s__Shewanella atlantica--1||s__Shewanella baltica--1||s__Shewanella benthica--1||s__Shewanella benthica_A--1||s__Shewanella bicestrii--1||s__Shewanella canadensis--1||s__Shewanella carassii--1||s__Shewanella chilikensis--1||s__Shewanella colwelliana--1||s__Shewanella corallii--1||s__Shewanella decolorationis--1||s__Shewanella denitrificans--1||s__Shewanella dokdonensis--1||s__Shewanella donghaensis--1||s__Shewanella fidelis--1||s__Shewanella fodinae--1||s__Shewanella frigidimarina--1||s__Shewanella gelidii--1||s__Shewanella halifaxensis--1||s__Shewanella hanedai--1||s__Shewanella indica--1||s__Shewanella insulae--1||s__Shewanella intestini--1||s__Shewanella inventionis--1||s__Shewanella japonica--1||s__Shewanella khirikhana--1||s__Shewanella litoralis--1||s__Shewanella litorisediminis--1||s__Shewanella livingstonensis--1||s__Shewanella loihica--1||s__Shewanella mangrovi--1||s__Shewanella marisflavi--1||s__Shewanella maritima--1||s__Shewanella morhuae--1||s__Shewanella oneidensis--1||s__Shewanella pealeana--1||s__Shewanella piezotolerans--1||s__Shewanella polaris--1||s__Shewanella psychrophila--1||s__Shewanella putrefaciens--1||s__Shewanella putrefaciens_C--1||s__Shewanella saliphila--1||s__Shewanella schlegeliana--1||s__Shewanella sediminis--1||s__Shewanella sp000014665--1||s__Shewanella sp000203935--1||s__Shewanella sp000217915--1||s__Shewanella sp000832025--1||s__Shewanella sp001957125--1||s__Shewanella sp001957135--1||s__Shewanella sp002783505--1||s__Shewanella sp002836205--1||s__Shewanella sp002836275--1||s__Shewanella sp002836315--1||s__Shewanella sp002838165--1||s__Shewanella sp002873135--1||s__Shewanella sp002873615--1||s__Shewanella sp002966515--1||s__Shewanella sp007004545--1||s__Shewanella sp007197555--1||s__Shewanella sp009663145--1||s__Shewanella sp012911865--1||s__Shewanella sp013214165--1||s__Shewanella sp014163735--1||s__Shewanella sp014164505--1||s__Shewanella sp016757755--1||s__Shewanella sp017354945--1||s__Shewanella sp017354985--1||s__Shewanella sp018223345--1||s__Shewanella sp018596335--1||s__Shewanella ulleungensis--1||s__Shewanella vesiculosa--1||s__Shewanella violacea--1||s__Shewanella waksmanii--1||s__Shewanella woodyi--1||s__Shewanella xiamenensis--1||s__Thalassomonas actiniarum--1||s__Thalassomonas viridans--1||s__Thalassotalea algicola--1||s__Thalassotalea euphylliae_A--1||s__Thalassotalea euphylliae_B--1||s__Thalassotalea euphylliae_C--1||s__Thalassotalea sp014898095--1||s__Thalassotalea sp017744155--1||s__Thalassotalea_B piscium--1||s__Thalassotalea_B profundi--1||s__Thalassotalea_C marina--1||s__Thalassotalea_C sp001913705--1||s__WKFJ01 sp014872785--1||s__XY-R5 sp001660395--1:heptad_counter=MCP-24H--1||MCP-40H--536||MCP-52H--1:lbd_counter=:lca_tree=o__Enterobacterales:length_avg=134.28301886792454:length_max=181.0:length_min=98.0:length_std=27.215929553855158:length_sum=7117.0:mismatch_avg=4.981132075471698:mismatch_max=38.0:mismatch_min=0.0:mismatch_std=6.356373440031955:mismatch_sum=264.0:name=N453240:qcovhsp_avg=99.4679245283019:qcovhsp_max=100.0:qcovhsp_min=95.3:qcovhsp_std=1.0326913279435779:qcovhsp_sum=5271.8:qend_avg=134.30188679245282:qend_max=181.0:qend_min=98.0:qend_std=27.03529381671611:qend_sum=7118.0:qstart_avg=1.3773584905660377:qstart_max=6.0:qstart_min=1.0:qstart_std=1.0419363463198188:qstart_sum=73.0:ref_name_counter=GB_GCA_003543135.1_protein.faa_DPJG01000033.1_70@PF00015_full_PFAM.459.651--1||GB_GCA_018820995.1_protein.faa_JAHJNE010000059.1_1@PF00015_full_PFAM.460.650--2||GB_GCA_018831085.1_protein.faa_JAGPNM010000006.1_52@PF00015_full_PFAM.460.652--1||RS_GCF_004005945.1_protein.faa_NZ_SACS01000021.1_19@PF00015_full_PFAM.460.652--1||RS_GCF_004369005.1_protein.faa_NZ_PNRD01000001.1_530@PF00015_full_PFAM.462.653--2||RS_GCF_013184545.1_protein.faa_NZ_JAAOJA010000005.1_118@PF00015_full_PFAM.301.508--38||RS_GCF_013283795.1_protein.faa_NZ_JABSOD010000012.1_53@PF00015_full_PFAM.460.653--1||RS_GCF_017824735.1_protein.faa_NZ_JAERQO010000005.1_348@PF00015_full_PFAM.461.653--1||RS_GCF_018398425.1_protein.faa_NZ_JADPMV010000001.1_740@PF00015_full_PFAM.299.503--6:scovhsp_avg=65.64150943396227:scovhsp_max=87.4:scovhsp_min=50.0:scovhsp_std=12.512661801954913:scovhsp_sum=3479.0:send_avg=165.0566037735849:send_max=183.0:send_min=114.0:send_std=22.338665250343595:send_sum=8748.0:sstart_avg=31.867924528301888:sstart_max=78.0:sstart_min=1.0:sstart_std=25.742838986232996:sstart_sum=1689.0])0.854:0.0123709[&&NHX:Sample_counter=rhizpot1--93||rhizpot2--23||rhizpot3--38||rhiztom1--249||rhiztom2--124||rhiztom3--273:Type_counter=GTDB--2194||capture--800:besthit_avg=92.5071111111111:besthit_max=100.0:besthit_min=56.4:besthit_std=7.677653520013321:besthit_sum=41628.2:bitscore_avg=199.47466666666668:bitscore_max=300.0:bitscore_min=37.4:bitscore_std=53.11307329661065:bitscore_sum=89763.6:capture_class_counter=c__4572-55--1||c__AC1--3||c__Acidobacteriae--23||c__Actinomycetia--1||c__Alphaproteobacteria--37||c__Anaerolineae--1||c__B15-G4--1||c__Bacilli--17||c__Campylobacteria--3||c__Chloroflexia--2||c__Clostridia--62||c__Cyanobacteriia--1||c__Deferrisomatia--1||c__Desulfarculia--2||c__Desulfobacteria--9||c__Desulfobulbia--3||c__Desulfovibrionia--9||c__Desulfuromonadia--25||c__Eremiobacteria--1||c__GBS-1--1||c__Gammaproteobacteria--530||c__Gemmatimonadetes--1||c__Halobacteria--3||c__Holophagae--3||c__Magnetococcia--1||c__Negativicutes--8||c__Ozemobacteria--1||c__Polyangia--1||c__Spirochaetia--3||c__Thermoplasmata--1||c__UBA1135--1||c__UBA4802--2||c__UBA796--2||c__Verrucomicrobiae--36||c__WGA-4E--3||c__Zymogenia--1:capture_domain_counter=d__Archaea--4||d__Bacteria--796:capture_family_counter=f__21-64-14--1||f__4572-55--1||f__54-19--1||f__Aeromonadaceae--41||f__Alkalibacteraceae--4||f__Alteromonadaceae--12||f__Bacillaceae_H--3||f__Baltobacteraceae--1||f__Beijerinckiaceae--21||f__Brevibacillaceae--2||f__Bryobacteraceae--23||f__Burkholderiaceae--32||f__Cellulosilyticaceae--1||f__Cellvibrionaceae--149||f__Chitinibacteraceae--1||f__Chitinimonadaceae--1||f__Chloroflexaceae--1||f__Chromatiaceae--1||f__Chromobacteriaceae--10||f__Competibacteraceae--1||f__DSM-27016--1||f__Deferrisomataceae--1||f__Desulfarculaceae--2||f__Desulfocapsaceae--3||f__Desulfococcaceae--8||f__Desulfovibrionaceae--9||f__Enterobacteriaceae--3||f__EnvOPS12--1||f__Ethanoligenenaceae--1||f__GBS-1--1||f__GCA-2687025--3||f__GCA-2862545--1||f__Gemmatimonadaceae--1||f__Geoalkalibacteraceae--1||f__Geobacteraceae--21||f__HTCC2089--3||f__Haloferacaceae--1||f__Halomonadaceae--3||f__Halothiobacillaceae--3||f__Holophagaceae--3||f__Hyphomicrobiaceae--1||f__JAABTS01--1||f__JAADHQ01--1||f__JABURT01--1||f__JACRJZ01--4||f__JAFGDQ01--1||f__JAFGFE01--1||f__Kangiellaceae--2||f__Ketobacteraceae--1||f__Lachnospiraceae--30||f__Lactobacillaceae--2||f__Magnetospirillaceae--1||f__Marinomonadaceae--2||f__Massilibacillaceae--4||f__Methanomassiliicoccaceae--1||f__Methylomonadaceae--8||f__Micromonosporaceae--1||f__Moritellaceae--16||f__Nannocystaceae--1||f__Natrialbaceae--2||f__Nitrincolaceae--2||f__Nostocaceae--1||f__Oleiphilaceae--1||f__Oscillospiraceae--23||f__Ozemobacteraceae--1||f__Paenibacillaceae--5||f__Planococcaceae--4||f__Pseudomonadaceae--145||f__Pseudopelobacteraceae--3||f__QZLD01--19||f__Rhizobiaceae--5||f__Rhodanobacteraceae--1||f__Rhodobacteraceae--2||f__Rhodocyclaceae--24||f__Ruminococcaceae--2||f__S140-43--1||f__SIAN01--1||f__SXON01--1||f__Shewanellaceae--7||f__Sphingomonadaceae--5||f__Sporolactobacillaceae--1||f__Sporomusaceae--4||f__Steroidobacteraceae--3||f__Succinivibrionaceae--1||f__Sulfurimonadaceae--2||f__Termitinemataceae--1||f__Thiobacillaceae--1||f__Treponemataceae--1||f__UBA1321--1||f__UBA1877--1||f__UBA2255--3||f__UBA2386--1||f__UBA5518--2||f__UBA5550--1||f__UBA8363--1||f__UBA9216--1||f__Verruco-01--31||f__Vibrionaceae--31||f__Xanthobacteraceae--2:capture_genus_counter=g__13-2-20CM-66-19--3||g__14-2--1||g__42-11--1||g__4572-55--1||g__54-19--1||g__AG11--1||g__Acidovorax--1||g__Actinoplanes--1||g__Aeromonas--40||g__Agathobacter--1||g__Aliivibrio--6||g__Alkalibacter--4||g__Allorhizobium--1||g__Amantichitinum--1||g__Anaerobiospirillum--1||g__Aquitalea--1||g__Avoscillospira_A--1||g__Azoarcus_C--1||g__Azomonas--1||g__Azonexus--20||g__BMS3Abin12--1||g__BOG-234--22||g__Bacillus_BA--3||g__Bordetella_C--1||g__Bosea--20||g__Bradyrhizobium--1||g__Brevibacillus--1||g__CAG-353--1||g__CAIWXH01--1||g__CAIYCT01--1||g__CFH-S0501--1||g__Cellvibrio--149||g__Chitinimonas--1||g__Choladocola--1||g__Cognaticolwellia--7||g__Comamonas_C--2||g__Deferrisoma--1||g__Denitromonas--1||g__Desulfocapsa--2||g__Desulfocarbo--2||g__Desulfonema_B--2||g__Desulfopila_A--1||g__Desulfovibrio_Q--1||g__Dyella_A--1||g__Dysosmobacter--1||g__Elarobacter--1||g__Enhygromyxa--1||g__Enterocloster--1||g__Eubacterium_F--2||g__FMMP01--1||g__Fundidesulfovibrio--1||g__GCA-2687025--3||g__Geoalkalibacter_A--1||g__Geoanaerobacter--15||g__Geobacter--1||g__Geomonas--4||g__Geothrix--3||g__Giesbergeria--1||g__Guyparkeria--2||g__Halomonas--2||g__Haloplanus--1||g__Halothiobacillus--1||g__Hyphomicrobium--1||g__JAABRU01--1||g__JAABSP01--5||g__JAABTS01--1||g__JAADHQ01--1||g__JABSOI01--1||g__JABURT01--1||g__JACRCG01--2||g__JACRJZ01--4||g__JAFGCZ01--26||g__JAFGDQ01--1||g__JAFGFE01--1||g__Janthinobacterium--1||g__Kangiella--2||g__Ketobacter--1||g__Kmv14--1||g__Lacrimispora--1||g__Lawsonibacter--1||g__Lelliottia--1||g__Liquorilactobacillus--2||g__MGBC164599--2||g__Maridesulfovibrio--2||g__Marinobacter--1||g__Marinomonas--2||g__Marinospirillum--1||g__Massilibacillus--4||g__Megalodesulfovibrio--2||g__Methylobacterium--1||g__Methylomonas--1||g__Moritella--16||g__NK4A136--1||g__NSJ-51--15||g__Natrarchaeobius--1||g__Natronorubrum--1||g__Neorhizobium--4||g__Niveibacterium--1||g__Nostoc--1||g__Noviherbaspirillum--1||g__OLB14--1||g__Oceanisphaera--1||g__PFJX01--1||g__Paenibacillus--4||g__Paenibacillus_C--1||g__Paludibacterium--7||g__Pandoraea--19||g__Pararheinheimera--3||g__Pelethomonas--3||g__Pokkaliibacter--1||g__Pontibacterium--1||g__Pseudoduganella--3||g__Pseudomonas--4||g__Pseudomonas_A--10||g__Pseudomonas_B--1||g__Pseudomonas_D--2||g__Pseudomonas_E--122||g__Pseudomonas_F--2||g__Pseudomonas_M--3||g__Pseudooceanicola--1||g__QZLE01--19||g__RBG-16-49-21--1||g__Rhodobacter--1||g__Rhodoferax--2||g__Rhodoplanes--1||g__Rifleibacterium--1||g__Roseburia--19||g__Ruminiclostridium--1||g__Ruminiclostridium_D--1||g__Ruthenibacterium--1||g__S140-43--1||g__SIAN01--1||g__SKOM01--1||g__SSSZ01--1||g__SXIZ01--4||g__SXON01--1||g__SYKL01--1||g__Shewanella--7||g__Solidesulfovibrio--3||g__Sphingobium--3||g__Sphingomonas--2||g__Sporofaciens--1||g__Sporolactobacillus--1||g__Sporomusa--4||g__Sporosarcina--3||g__Sulfopaludibacter--1||g__Sulfurimonas--2||g__Thalassotalea--1||g__Thiobaca--1||g__Trichlorobacter--1||g__Trinickia--1||g__UBA10906--3||g__UBA12037--1||g__UBA1240--1||g__UBA1321--1||g__UBA2255--3||g__UBA2386--1||g__UBA2658--1||g__UBA4421--2||g__UBA5518--2||g__UBA6--1||g__UBA7405--1||g__UBA7803--1||g__UBA8363--1||g__UBA9216--1||g__Ureibacillus--1||g__VEOV01--1||g__Verruco-01--5||g__Vibrio--25||g__WLYX01--2||g__WRMH01--1||g__Yersinia--1:capture_order_counter=o__21-64-14--1||o__4572-55--1||o__54-19--1||o__AC1--3||o__Acetivibrionales--1||o__Anaerolineales--1||o__B15-G4--1||o__Bacillales--3||o__Bacillales_A--4||o__Bacillales_G--1||o__Baltobacterales--1||o__Brevibacillales--2||o__Bryobacterales--23||o__Burkholderiales--69||o__Campylobacterales--3||o__Chloroflexales--1||o__Chromatiales--1||o__Competibacterales--1||o__Cyanobacteriales--1||o__Deferrisomatales--1||o__Desulfarculales--2||o__Desulfobacterales--9||o__Desulfobulbales--3||o__Desulfovibrionales--9||o__Desulfuromonadales--1||o__Enterobacterales--113||o__Eubacteriales--4||o__GBS-1--1||o__GCA-2687025--3||o__Gemmatimonadales--1||o__Geobacterales--24||o__Halobacteriales--3||o__Halothiobacillales--3||o__Holophagales--3||o__JAADHQ01--1||o__JABURT01--1||o__JC444--1||o__Lachnospirales--31||o__Lactobacillales--2||o__Magnetococcales--1||o__Methanomassiliicoccales--1||o__Methylacidiphilales--1||o__Methylococcales--8||o__Mycobacteriales--1||o__Nannocystales--1||o__Opitutales--31||o__Oscillospirales--26||o__Ozemobacterales--1||o__Paenibacillales--5||o__Pedosphaerales--4||o__Pseudomonadales--308||o__QZLD01--19||o__Rhizobiales--29||o__Rhodobacterales--2||o__Rhodospirillales--1||o__S140-43--1||o__Selenomonadales--4||o__Sphingomonadales--5||o__Sporomusales--4||o__Steroidobacterales--3||o__Treponematales--2||o__UBA2386--1||o__UBA4802--2||o__UBA796--2||o__Xanthomonadales--1||o__Zymogeniales--1:capture_phylum_counter=p__4572-55--1||p__Acidobacteriota--26||p__Actinobacteriota--1||p__Campylobacterota--3||p__Chloroflexota--3||p__Cyanobacteria--1||p__Desulfobacterota--40||p__Desulfobacterota_C--1||p__Desulfobacterota_I--9||p__Edwardsbacteria--3||p__Eremiobacterota--1||p__Firmicutes--17||p__Firmicutes_A--62||p__Firmicutes_C--8||p__Gemmatimonadota--1||p__Halobacteriota--3||p__Myxococcota--1||p__Myxococcota_A--2||p__Planctomycetota--2||p__Poribacteria--3||p__Proteobacteria--568||p__Riflebacteria--1||p__Spirochaetota--5||p__Synergistota--1||p__Thermoplasmatota--1||p__Verrucomicrobiota--36:capture_species_counter=s__13-2-20CM-66-19 sp005878095--3||s__14-2 sp009911185--1||s__42-11 sp001508835--1||s__4572-55 sp002084765--1||s__54-19 sp902812345--1||s__AG11 sp003223455--1||s__Acidovorax delafieldii_A--1||s__Actinoplanes missouriensis--1||s__Aeromonas bivalvium--1||s__Aeromonas fluvialis--1||s__Aeromonas media--24||s__Aeromonas rivipollensis--12||s__Aeromonas salmonicida--1||s__Aeromonas taiwanensis--1||s__Agathobacter sp900543445--1||s__Aliivibrio wodanis--6||s__Alkalibacter sp015594845--4||s__Allorhizobium ipomoeae--1||s__Amantichitinum sp001313065--1||s__Anaerobiospirillum pullicola--1||s__Aquitalea magnusonii_C--1||s__Avoscillospira_A avistercoris--1||s__Azoarcus_C sp018122735--1||s__Azomonas agilis--1||s__Azonexus sp002345845--1||s__Azonexus sp002470165--19||s__BMS3Abin12 sp002897735--1||s__BOG-234 sp903925015--22||s__Bacillus_BA abyssalis--3||s__Bordetella_C sp002261425--1||s__Bosea sp000735605--20||s__Bradyrhizobium sp001693485--1||s__Brevibacillus parabrevis--1||s__CAG-353 sp017394475--1||s__CAIWXH01 sp903916565--1||s__CAIYCT01 sp903924765--1||s__CFH-S0501 sp004521915--1||s__Cellvibrio sp000263355--146||s__Cellvibrio sp001183545--1||s__Cellvibrio sp003524365--1||s__Cellvibrio sp903858205--1||s__Chitinimonas arctica--1||s__Choladocola sp910587495--1||s__Cognaticolwellia mytili--2||s__Cognaticolwellia sp003971255--5||s__Comamonas_C badia--2||s__Deferrisoma camini--1||s__Denitromonas sp018524365--1||s__Desulfocapsa sulfexigens_A--2||s__Desulfocarbo indianensis--2||s__Desulfonema_B ishimotonii--2||s__Desulfopila_A inferna--1||s__Desulfovibrio_Q sp018816865--1||s__Dyella_A ginsengisoli--1||s__Dysosmobacter sp910579365--1||s__Elarobacter sp019235885--1||s__Enhygromyxa salina_C--1||s__Enterocloster porci--1||s__Eubacterium_F sp910584245--2||s__FMMP01 sp900095725--1||s__Fundidesulfovibrio sp009773665--1||s__GCA-2687025 sp018644665--3||s__Geoalkalibacter_A subterraneus--1||s__Geoanaerobacter sp009684525--14||s__Geoanaerobacter sp016223015--1||s__Geobacter sp003712145--1||s__Geomonas anaerohicana--1||s__Geomonas silvestris--2||s__Geomonas sp019203205--1||s__Geothrix sp017859995--2||s__Geothrix sp903927605--1||s__Giesbergeria suum--1||s__Guyparkeria halophila--2||s__Halomonas massiliensis--1||s__Halomonas sp001651035--1||s__Haloplanus rubicundus--1||s__Halothiobacillus neapolitanus--1||s__Hyphomicrobium sp002928395--1||s__JAABRU01 sp011390755--1||s__JAABSP01 sp011390345--5||s__JAABTS01 sp011389735--1||s__JAADHQ01 sp011052215--1||s__JABSOI01 sp013216015--1||s__JABURT01 sp014762485--1||s__JACRCG01 sp001802645--2||s__JACRJZ01 sp016219875--4||s__JAFGCZ01 sp016932335--26||s__JAFGDQ01 sp016932015--1||s__JAFGFE01 sp016931225--1||s__Janthinobacterium sp003133225--1||s__Kangiella sp013372875--2||s__Ketobacter sp003671495--1||s__Kmv14 sp016937535--1||s__Lacrimispora amygdalina_A--1||s__Lawsonibacter sp910578735--1||s__Lelliottia sp009668015--1||s__Liquorilactobacillus sucicola--2||s__MGBC164599 sp910575625--1||s__MGBC164599 sp910588775--1||s__Maridesulfovibrio sp004923195--2||s__Marinobacter mobilis--1||s__Marinomonas sp018336955--2||s__Marinospirillum sp007116195--1||s__Massilibacillus massiliensis--4||s__Megalodesulfovibrio gigas--2||s__Methylobacterium rhodesianum--1||s__Methylomonas sp002929135--1||s__Moritella sp013215705--16||s__NK4A136 sp902793845--1||s__NSJ-51 sp910585415--15||s__Natrarchaeobius chitinivorans_A--1||s__Natronorubrum halalkaliphilum--1||s__Neorhizobium wenxiniae--4||s__Niveibacterium microcysteis--1||s__Nostoc paludosum--1||s__Noviherbaspirillum sp003590875--1||s__OLB14 sp016709305--1||s__Oceanisphaera avium--1||s__PFJX01 sp903883985--1||s__Paenibacillus sp001517085--1||s__Paenibacillus sp018403225--3||s__Paenibacillus_C luteus--1||s__Paludibacterium sp018260425--1||s__Paludibacterium sp018802765--1||s__Paludibacterium sp019232825--5||s__Pandoraea bronchicola--16||s__Pandoraea captiosa--2||s__Pandoraea cepalis--1||s__Pararheinheimera mesophila--1||s__Pararheinheimera sp003543135--2||s__Pelethomonas sp910579485--2||s__Pelethomonas sp910588365--1||s__Pokkaliibacter plantistimulans--1||s__Pontibacterium sp015209595--1||s__Pseudoduganella eburnea--1||s__Pseudoduganella sp009674485--1||s__Pseudoduganella violacea--1||s__Pseudomonas delhiensis--1||s__Pseudomonas jinjuensis--1||s__Pseudomonas nitroreducens_A--1||s__Pseudomonas sp000955805--1||s__Pseudomonas_A nitrititolerans--7||s__Pseudomonas_A sp003488145--1||s__Pseudomonas_A stutzeri_B--1||s__Pseudomonas_A xanthomarina--1||s__Pseudomonas_B oryzihabitans--1||s__Pseudomonas_D bauzanensis--1||s__Pseudomonas_D excrementavium--1||s__Pseudomonas_E alcaligenes_B--1||s__Pseudomonas_E alcaliphila--1||s__Pseudomonas_E asiatica--1||s__Pseudomonas_E baltica--1||s__Pseudomonas_E benzenivorans--1||s__Pseudomonas_E borbori--2||s__Pseudomonas_E brassicae--3||s__Pseudomonas_E caricapapayae--1||s__Pseudomonas_E cichorii--1||s__Pseudomonas_E cremoricolorata--1||s__Pseudomonas_E cuatrocienegasensis--1||s__Pseudomonas_E eucalypticola--1||s__Pseudomonas_E fluorescens_AO--1||s__Pseudomonas_E fluorescens_BB--1||s__Pseudomonas_E fluorescens_E--1||s__Pseudomonas_E fulgida--2||s__Pseudomonas_E fuscovaginae_A--5||s__Pseudomonas_E granadensis--1||s__Pseudomonas_E grimontii--1||s__Pseudomonas_E guariconensis_A--2||s__Pseudomonas_E kielensis--1||s__Pseudomonas_E kilonensis_B--3||s__Pseudomonas_E lalucatii--1||s__Pseudomonas_E moraviensis_A--1||s__Pseudomonas_E nabeulensis--3||s__Pseudomonas_E oleovorans_B--1||s__Pseudomonas_E ovata--2||s__Pseudomonas_E paralactis--2||s__Pseudomonas_E pisciculturae--4||s__Pseudomonas_E plecoglossicida--1||s__Pseudomonas_E protegens_A--2||s__Pseudomonas_E protegens_B--12||s__Pseudomonas_E putida_C--1||s__Pseudomonas_E putida_K--1||s__Pseudomonas_E putida_L--1||s__Pseudomonas_E sp001297015--1||s__Pseudomonas_E sp002165135--1||s__Pseudomonas_E sp002483005--1||s__Pseudomonas_E sp003033885--2||s__Pseudomonas_E sp007828215--1||s__Pseudomonas_E sp009834565--1||s__Pseudomonas_E sp013184545--41||s__Pseudomonas_E sp014268745--3||s__Pseudomonas_E sp017744435--1||s__Pseudomonas_E sp017886405--1||s__Pseudomonas_E sp019139675--1||s__Pseudomonas_E syringae_J--1||s__Pseudomonas_E toyotomiensis--2||s__Pseudomonas_F alcaligenes_A--1||s__Pseudomonas_F resinovorans_C--1||s__Pseudomonas_M indica--2||s__Pseudomonas_M sp002286785--1||s__Pseudooceanicola algae--1||s__QZLE01 sp004796365--19||s__RBG-16-49-21 sp016928865--1||s__Rhodobacter capsulatus--1||s__Rhodoferax sp008080595--1||s__Rhodoferax sp903853895--1||s__Rhodoplanes sp013377085--1||s__Rifleibacterium sp009928855--1||s__Roseburia sp003470905--19||s__Ruminiclostridium termitidis--1||s__Ruminiclostridium_D sp002306975--1||s__Ruthenibacterium avium--1||s__S140-43 sp015491615--1||s__SIAN01 sp016795285--1||s__SKOM01 sp003562535--1||s__SSSZ01 sp009469685--1||s__SXIZ01 sp005779525--4||s__SXON01 sp903921785--1||s__SYKL01 sp005797785--1||s__Shewanella bicestrii--1||s__Shewanella fidelis--1||s__Shewanella khirikhana--1||s__Shewanella putrefaciens_C--4||s__Solidesulfovibrio magneticus_A--2||s__Solidesulfovibrio magneticus_B--1||s__Sphingobium sp016000085--1||s__Sphingobium sp017984895--2||s__Sphingomonas sp000632225--1||s__Sphingomonas sp014489075--1||s__Sporofaciens sp011960625--1||s__Sporolactobacillus nakayamae--1||s__Sporomusa acidovorans--4||s__Sporosarcina sp002743255--3||s__Sulfopaludibacter sp900290315--1||s__Sulfurimonas sp001829625--2||s__Thalassotalea sp017744155--1||s__Thiobaca trueperi--1||s__Trichlorobacter sp002383415--1||s__Trinickia diaoshuihuensis--1||s__UBA10906 sp903848935--1||s__UBA10906 sp903867225--2||s__UBA12037 sp003527485--1||s__UBA1240 sp002308875--1||s__UBA1321 sp002304345--1||s__UBA2255 sp002347565--3||s__UBA2386 sp016794485--1||s__UBA2658 sp012516225--1||s__UBA4421 sp003230835--2||s__UBA5518 sp903938575--2||s__UBA6 sp002508545--1||s__UBA7405 sp002469605--1||s__UBA7803 sp002480525--1||s__UBA8363 sp002753515--1||s__UBA9216 sp016839055--1||s__Ureibacillus halotolerans--1||s__VEOV01 sp012026855--1||s__Verruco-01 sp001604585--5||s__Vibrio palustris--2||s__Vibrio penaeicida--18||s__Vibrio penaeicida_A--2||s__Vibrio rhizosphaerae--1||s__Vibrio sonorensis--1||s__Vibrio tritonius--1||s__WLYX01 sp009707705--2||s__WRMH01 sp009787995--1||s__Yersinia pekkanenii--1:evalue_avg=2.4888889974370216e-08:evalue_max=1.1e-05:evalue_min=7.72e-105:evalue_std=5.186096807192296e-07:evalue_sum=1.1200000488466597e-05:gapopen_avg=0.18444444444444444:gapopen_max=4.0:gapopen_min=0.0:gapopen_std=0.5031993656432472:gapopen_sum=83.0:gtdb_class_counter=c__Clostridia--2||c__Desulfotomaculia--1||c__Gammaproteobacteria--2190||c__JAEDAM01--1:gtdb_domain_counter=d__Bacteria--2194:gtdb_family_counter=f__Aeromonadaceae--123||f__Alteromonadaceae--579||f__Celerinatantimonadaceae--27||f__Cellvibrionaceae--42||f__Chitinimonadaceae--1||f__Chromatiaceae--1||f__Clostridiaceae--2||f__DSM-21967--1||f__DSM-6294--13||f__Desulfocucumaceae--1||f__Enterobacteriaceae--4||f__GRL18--1||f__Gallaecimonadaceae--11||f__Gallionellaceae--2||f__HTCC2089--1||f__Halomonadaceae--26||f__Halothiobacillaceae--1||f__JADFAD01--2||f__Kangiellaceae--7||f__Ketobacteraceae--2||f__Marinomonadaceae--114||f__Methylophagaceae--11||f__Moritellaceae--21||f__Natronospirillaceae--35||f__Neiellaceae--3||f__Nitrincolaceae--65||f__Oleiphilaceae--118||f__Pseudohongiellaceae--7||f__Pseudomonadaceae--96||f__Psychrobiaceae--11||f__Psychromonadaceae--5||f__Sedimenticolaceae--7||f__Shewanellaceae--217||f__Thiomicrospiraceae--1||f__UBA2023--1||f__UBA3067--1||f__UBA6940--1||f__Vibrionaceae--633:gtdb_genus_counter=g__28-57-27--1||g__41-12-T18--1||g__42-54-T18--2||g__Aeromonas--104||g__Aestuariibacter--1||g__Agarivorans--14||g__Algibacillus--3||g__Algicola--1||g__Alginatibacterium--3||g__Aliagarivorans--4||g__Aliidiomarina--9||g__Aliiglaciecola--4||g__Aliikangiella--2||g__Aliivibrio--35||g__Alishewanella--8||g__Alkalimonas--2||g__Alteromonas--52||g__Alteromonas_E--3||g__Alteromonas_F--2||g__Amphritea--13||g__Arsukibacterium--8||g__Bacterioplanes--5||g__Balneatrix--2||g__Bowmanella--4||g__CGMCC-1-18722--1||g__Catenovulum--6||g__Celerinatantimonas--6||g__Cellvibrio--27||g__Chitinimonas--1||g__Clostridium--2||g__Cognaticolwellia--21||g__Colwellia--46||g__Colwellia_A--7||g__DC-out156--1||g__DT-108--1||g__Dasania--1||g__Dongshaea--2||g__Enterovibrio--15||g__Exilibacterium--1||g__Ferrimonas--12||g__Flocculibacter--2||g__G2M2-11--2||g__GCA-002402085--1||g__GCA-002733105--2||g__GCA-002733465--3||g__GCA-2401725--7||g__GRL18--1||g__Gallaecimonas--11||g__Gallionella--2||g__Gilvimarinus--3||g__Glaciecola--14||g__Gynuella--3||g__Halospina--2||g__Hydrogenovibrio--1||g__Idiomarina--5||g__JAAXTT01--1||g__JABSOI01--4||g__JADFAD01--2||g__JAGOXX01--2||g__JCM-19050--1||g__JS7-9--1||g__Kangiella--1||g__Lacimicrobium--4||g__Litorilituus--8||g__M269--2||g__Mangrovitalea--1||g__Marinifaba--1||g__Marinimicrobium--2||g__Marinimicrobium_A--1||g__Marinobacter--110||g__Marinobacter_A--5||g__Marinobacterium--18||g__Marinobacterium_B--2||g__Marinomonas--114||g__Marinospirillum--7||g__Methylophaga--8||g__Moritella--21||g__Motiliproteus--6||g__Natronospirillum--1||g__Neiella--2||g__Neptunicella--2||g__Neptuniibacter--2||g__Neptunomonas--9||g__Nitrincola--9||g__Oceanimonas--3||g__Oceanisphaera--5||g__Oceanospirillum--10||g__Oleibacter--1||g__Paraferrimonas--1||g__Paraglaciecola--20||g__Pararheinheimera--38||g__Parashewanella--5||g__Photobacterium--80||g__Pleionea--1||g__Plesiomonas--4||g__Pokkaliibacter--1||g__Pseudidiomarina--1||g__Pseudoalteromonas--222||g__Pseudocolwellia--2||g__Pseudohongiella--7||g__Pseudomaricurvus--4||g__Pseudomonas_A--6||g__Pseudomonas_B--2||g__Pseudomonas_D--25||g__Pseudomonas_E--62||g__Pseudomonas_N--1||g__Pseudospirillum--1||g__Pseudoteredinibacter--1||g__Psychrobium--11||g__Psychromonas--5||g__Psychrosphaera--12||g__RGIG665--1||g__Reinekea--13||g__Rheinheimera--18||g__Rs1--3||g__SKIB01--2||g__SM1919--2||g__Saccharospirillum--13||g__Salinibius--2||g__Saliniradius--2||g__Salinivibrio--1||g__Sedimenticola--4||g__Shewanella--192||g__Simiduia--1||g__Terasakiispira--8||g__Thalassomonas--8||g__Thalassotalea--12||g__Thalassotalea_B--4||g__Thalassotalea_C--5||g__Thaumasiovibrio--3||g__Thiodiazotropha--3||g__Thiorhodovibrio_B--1||g__Tolumonas--6||g__UBA1545--1||g__UBA2009--7||g__UBA2521--5||g__UBA5868--2||g__UBA6940--1||g__Vibrio--498||g__WKFJ01--3||g__XY-R5--3:gtdb_order_counter=o__BD1-5--1||o__Burkholderiales--3||o__Chromatiales--8||o__Clostridiales--2||o__Desulfotomaculales--1||o__Enterobacterales--1641||o__GCF-002020875--1||o__Halothiobacillales--1||o__Nitrosococcales--11||o__Pseudomonadales--524||o__Thiomicrospirales--1:gtdb_phylum_counter=p__Firmicutes_A--2||p__Firmicutes_B--1||p__Patescibacteria--1||p__Proteobacteria--2190:gtdb_species_counter=s__28-57-27 sp006212015--1||s__41-12-T18 sp002163115--1||s__42-54-T18 sp002163245--2||s__Aeromonas allosaccharophila--5||s__Aeromonas aquatica--3||s__Aeromonas australiensis--3||s__Aeromonas bestiarum--3||s__Aeromonas bivalvium--2||s__Aeromonas cavernicola--2||s__Aeromonas caviae--3||s__Aeromonas dhakensis--3||s__Aeromonas diversa--3||s__Aeromonas encheleia--3||s__Aeromonas enteropelogenes--3||s__Aeromonas eucrenophila--3||s__Aeromonas finlandensis--3||s__Aeromonas fluvialis--3||s__Aeromonas hydrophila--3||s__Aeromonas jandaei--3||s__Aeromonas lacus--3||s__Aeromonas lusitana--4||s__Aeromonas media--3||s__Aeromonas molluscorum--3||s__Aeromonas piscicola--3||s__Aeromonas popoffii--3||s__Aeromonas rivipollensis--3||s__Aeromonas rivuli--3||s__Aeromonas salmonicida--3||s__Aeromonas sanarellii--3||s__Aeromonas schubertii--3||s__Aeromonas simiae--2||s__Aeromonas sobria--3||s__Aeromonas sp900156095--6||s__Aeromonas taiwanensis--2||s__Aeromonas tecta--3||s__Aeromonas veronii--3||s__Aeromonas veronii_A--3||s__Aestuariibacter salexigens--1||s__Agarivorans albus--3||s__Agarivorans gilvus--5||s__Agarivorans sp005405585--3||s__Agarivorans sp900537085--3||s__Algibacillus agarilyticus--2||s__Algibacillus sp003063625--1||s__Algicola sagamiensis--1||s__Alginatibacterium sediminis--3||s__Aliagarivorans marinus--2||s__Aliagarivorans taiwanensis--2||s__Aliidiomarina celeris--2||s__Aliidiomarina maris--1||s__Aliidiomarina minuta--1||s__Aliidiomarina sedimenti--1||s__Aliidiomarina soli--1||s__Aliidiomarina sp001458075--1||s__Aliidiomarina sp003290085--1||s__Aliidiomarina taiwanensis--1||s__Aliiglaciecola lipolytica--1||s__Aliiglaciecola lipolytica_A--1||s__Aliiglaciecola sp007197995--2||s__Aliikangiella coralliicola--1||s__Aliikangiella marina--1||s__Aliivibrio finisterrensis--3||s__Aliivibrio fischeri--3||s__Aliivibrio fischeri_A--4||s__Aliivibrio salmonicida_A--3||s__Aliivibrio sifiae--4||s__Aliivibrio sifiae_A--4||s__Aliivibrio sp001690985--3||s__Aliivibrio sp900312675--5||s__Aliivibrio wodanis--6||s__Alishewanella aestuarii--2||s__Alishewanella agri--1||s__Alishewanella jeotgali--2||s__Alishewanella longhuensis--2||s__Alishewanella tabrizica--1||s__Alkalimonas amylolytica--2||s__Alteromonas abrolhosensis--1||s__Alteromonas aestuariivivens--1||s__Alteromonas aggregata--1||s__Alteromonas alba--1||s__Alteromonas antoniana--1||s__Alteromonas australica--1||s__Alteromonas chungwhensis--1||s__Alteromonas confluentis--1||s__Alteromonas genovensis--1||s__Alteromonas gracilis--1||s__Alteromonas halophila--1||s__Alteromonas hispanica--1||s__Alteromonas iocasae--1||s__Alteromonas lipolytica--1||s__Alteromonas lipotrueae--1||s__Alteromonas lipotrueiana--1||s__Alteromonas lutimaris--1||s__Alteromonas macleodii--1||s__Alteromonas macleodii_A--1||s__Alteromonas mangrovi--1||s__Alteromonas marina--1||s__Alteromonas mediterranea--1||s__Alteromonas naphthalenivorans--1||s__Alteromonas oceani--1||s__Alteromonas pelagimontana--1||s__Alteromonas ponticola--1||s__Alteromonas portus--1||s__Alteromonas profundi--2||s__Alteromonas profundi_A--1||s__Alteromonas sediminis--1||s__Alteromonas sp000597705--1||s__Alteromonas sp000753865--1||s__Alteromonas sp001885075--1||s__Alteromonas sp002335925--1||s__Alteromonas sp002691625--1||s__Alteromonas sp002729795--1||s__Alteromonas sp003443615--1||s__Alteromonas sp006538325--1||s__Alteromonas sp006538345--2||s__Alteromonas sp009811415--1||s__Alteromonas sp009811495--1||s__Alteromonas sp013373625--1||s__Alteromonas sp015644725--1||s__Alteromonas sp016405965--1||s__Alteromonas sp017794925--1||s__Alteromonas sp018100795--1||s__Alteromonas sp018222405--1||s__Alteromonas sp018860805--1||s__Alteromonas sp018860965--1||s__Alteromonas stellipolaris--1||s__Alteromonas_E facilis--1||s__Alteromonas_E flava--1||s__Alteromonas_E sp018474025--1||s__Alteromonas_F sediminis--1||s__Alteromonas_F sp017368475--1||s__Amphritea atlantica--2||s__Amphritea atlantica_A--1||s__Amphritea balenae--1||s__Amphritea japonica--2||s__Amphritea opalescens--1||s__Amphritea sp016744155--2||s__Amphritea sp016924235--1||s__Amphritea sp018067325--1||s__Amphritea sp018223185--2||s__Arsukibacterium ikkense--1||s__Arsukibacterium perlucidum--1||s__Arsukibacterium sp000987765--1||s__Arsukibacterium sp002364615--1||s__Arsukibacterium sp002415085--1||s__Arsukibacterium sp018402695--1||s__Arsukibacterium sp019100565--1||s__Arsukibacterium tuosuense--1||s__Bacterioplanes sanyensis--1||s__Bacterioplanes sanyensis_A--3||s__Bacterioplanes sp014859445--1||s__Balneatrix alpica--2||s__Bowmanella denitrificans--1||s__Bowmanella dokdonensis--1||s__Bowmanella pacifica--1||s__Bowmanella sp018531185--1||s__CGMCC-1-18722 sp016746085--1||s__Catenovulum agarivorans--2||s__Catenovulum agarivorans_A--1||s__Catenovulum joobiniege--1||s__Catenovulum maritimum--1||s__Catenovulum sediminis--1||s__Celerinatantimonas diazotrophica--6||s__Cellvibrio japonicus--1||s__Cellvibrio mixtus_A--2||s__Cellvibrio polysaccharolyticus--2||s__Cellvibrio sp000263355--2||s__Cellvibrio sp000953825--1||s__Cellvibrio sp001183545--1||s__Cellvibrio sp002007605--3||s__Cellvibrio sp002162135--1||s__Cellvibrio sp002483145--2||s__Cellvibrio sp002483365--1||s__Cellvibrio sp003056245--1||s__Cellvibrio sp003524365--1||s__Cellvibrio sp004363885--1||s__Cellvibrio sp005801205--2||s__Cellvibrio sp008806975--2||s__Cellvibrio sp903858205--2||s__Cellvibrio zantedeschiae--2||s__Chitinimonas koreensis--1||s__Clostridium sp000435835--1||s__Clostridium sp001916075--1||s__Cognaticolwellia aestuarii--2||s__Cognaticolwellia beringensis--1||s__Cognaticolwellia chukchiensis--1||s__Cognaticolwellia mytili--2||s__Cognaticolwellia polaris--2||s__Cognaticolwellia sediminilitoris--1||s__Cognaticolwellia sp002077175--1||s__Cognaticolwellia sp003061515--2||s__Cognaticolwellia sp003354085--2||s__Cognaticolwellia sp003971255--2||s__Cognaticolwellia sp007954265--1||s__Cognaticolwellia sp014077005--2||s__Cognaticolwellia sp014077095--1||s__Cognaticolwellia sp014077505--1||s__Colwellia aromaticivorans--3||s__Colwellia demingiae--4||s__Colwellia echini--1||s__Colwellia marinimaniae--1||s__Colwellia piezophila--2||s__Colwellia ponticola--2||s__Colwellia psychrerythraea_A--3||s__Colwellia psychrerythraea_B--1||s__Colwellia psychrerythraea_C--3||s__Colwellia psychrerythraea_D--3||s__Colwellia sp001440345--1||s__Colwellia sp002162675--2||s__Colwellia sp002733765--2||s__Colwellia sp002836255--2||s__Colwellia sp002836775--2||s__Colwellia sp003545415--1||s__Colwellia sp009832865--2||s__Colwellia sp013214175--1||s__Colwellia sp013215465--3||s__Colwellia sp016745015--1||s__Colwellia sp016765685--1||s__Colwellia sp018860585--1||s__Colwellia sp018860755--2||s__Colwellia sp018860915--2||s__Colwellia_A hornerae--2||s__Colwellia_A sp001767295--1||s__Colwellia_A sp013215295--1||s__Colwellia_A sp013215385--1||s__Colwellia_A sp013215655--1||s__Colwellia_A sp014076845--1||s__DC-out156 sp019090385--1||s__DT-108 sp013214075--1||s__Dasania marina--1||s__Dongshaea marina--2||s__Enterovibrio baiacu--1||s__Enterovibrio calviensis--1||s__Enterovibrio celer--1||s__Enterovibrio coralii--1||s__Enterovibrio indicus--1||s__Enterovibrio marinus--2||s__Enterovibrio nigricans--1||s__Enterovibrio norvegicus--1||s__Enterovibrio norvegicus_A--1||s__Enterovibrio pacificus--1||s__Enterovibrio sedimenti--1||s__Enterovibrio sp001310415--1||s__Enterovibrio sp004116385--2||s__Exilibacterium tricleocarpae--1||s__Ferrimonas balearica--2||s__Ferrimonas futtsuensis--1||s__Ferrimonas kyonanensis--2||s__Ferrimonas lipolytica--1||s__Ferrimonas marina--2||s__Ferrimonas sediminum--1||s__Ferrimonas sp005116665--2||s__Ferrimonas sp005116715--1||s__Flocculibacter collagenilyticus--2||s__G2M2-11 sp017168195--2||s__GCA-002402085 sp002401525--1||s__GCA-002733105 sp002402245--1||s__GCA-002733105 sp011053005--1||s__GCA-002733465 sp002401655--1||s__GCA-002733465 sp019090895--1||s__GCA-002733465 sp905479925--1||s__GCA-2401725 sp002401725--1||s__GCA-2401725 sp015487235--2||s__GCA-2401725 sp015491935--2||s__GCA-2401725 sp016765535--2||s__GRL18 sp016744395--1||s__Gallaecimonas mangrovi--5||s__Gallaecimonas pentaromativorans--3||s__Gallaecimonas xiamenensis--3||s__Gallionella sp001801215--1||s__Gallionella sp903876685--1||s__Gilvimarinus agarilyticus--1||s__Gilvimarinus chinensis--1||s__Gilvimarinus polysaccharolyticus--1||s__Glaciecola nitratireducens--2||s__Glaciecola pallidula--1||s__Glaciecola ruwaisensis--1||s__Glaciecola sp002338515--1||s__Glaciecola sp002340325--2||s__Glaciecola sp002836745--1||s__Glaciecola sp003203515--2||s__Glaciecola sp015595035--1||s__Glaciecola sp018595715--1||s__Glaciecola sp905479945--2||s__Gynuella sunshinyii--3||s__Halospina utahensis_A--1||s__Halospina utahensis_B--1||s__Hydrogenovibrio sp015484555--1||s__Idiomarina aquatica--1||s__Idiomarina loihiensis--1||s__Idiomarina sp002729675--1||s__Idiomarina tyrosinivorans--1||s__Idiomarina xiamenensis--1||s__JAAXTT01 sp013336365--1||s__JABSOI01 sp013216005--2||s__JABSOI01 sp013216015--2||s__JADFAD01 sp015665455--2||s__JAGOXX01 sp018059485--2||s__JCM-19050 sp001310455--1||s__JS7-9 sp004329715--1||s__Kangiella sp013372875--1||s__Lacimicrobium alkaliphilum--1||s__Lacimicrobium alkaliphilum_B--1||s__Lacimicrobium sp002201535--2||s__Litorilituus lipolyticus--3||s__Litorilituus sediminis--3||s__Litorilituus sp003545765--2||s__M269 sp004353515--2||s__Mangrovitalea sediminis--1||s__Marinifaba aquimaris--1||s__Marinimicrobium agarilyticum--1||s__Marinimicrobium koreense--1||s__Marinimicrobium_A alkaliphilum--1||s__Marinobacter adhaerens--1||s__Marinobacter alexandrii--1||s__Marinobacter algicola--1||s__Marinobacter aromaticivorans--2||s__Marinobacter changyiensis--1||s__Marinobacter daepoensis--1||s__Marinobacter daqiaonensis--2||s__Marinobacter excellens--1||s__Marinobacter flavimaris--2||s__Marinobacter fuscus--1||s__Marinobacter gudaonensis--2||s__Marinobacter guineae--2||s__Marinobacter halophilus--2||s__Marinobacter halotolerans--1||s__Marinobacter hydrocarbonoclasticus--2||s__Marinobacter lipolyticus--1||s__Marinobacter lipolyticus_B--1||s__Marinobacter manganoxydans_A--2||s__Marinobacter maritimus--3||s__Marinobacter maroccanus--2||s__Marinobacter mobilis--1||s__Marinobacter nitratireducens--2||s__Marinobacter orientalis--1||s__Marinobacter oulmenensis--2||s__Marinobacter persicus--3||s__Marinobacter persicus_A--2||s__Marinobacter piscensis--1||s__Marinobacter salarius--2||s__Marinobacter salexigens--1||s__Marinobacter salexigens_A--2||s__Marinobacter salicampi--2||s__Marinobacter salinus--1||s__Marinobacter salsuginis--2||s__Marinobacter santoriniensis--2||s__Marinobacter segnicrescens--1||s__Marinobacter shengliensis--3||s__Marinobacter sp000169375--1||s__Marinobacter sp000686085--2||s__Marinobacter sp001447155--3||s__Marinobacter sp001650915--2||s__Marinobacter sp001858325--1||s__Marinobacter sp002407605--2||s__Marinobacter sp002563885--2||s__Marinobacter sp002707215--1||s__Marinobacter sp003030785--2||s__Marinobacter sp003318275--2||s__Marinobacter sp003441595--2||s__Marinobacter sp003994855--2||s__Marinobacter sp005298175--1||s__Marinobacter sp008107725--2||s__Marinobacter sp008370345--2||s__Marinobacter sp008795955--2||s__Marinobacter sp013393545--2||s__Marinobacter sp014859525--1||s__Marinobacter sp016597725--2||s__Marinobacter sp016597815--1||s__Marinobacter sp017643965--1||s__Marinobacter sp018066865--2||s__Marinobacter sp018334495--1||s__Marinobacter sp018402255--2||s__Marinobacter sp018860425--2||s__Marinobacter sp900188315--1||s__Marinobacter sp900188435--1||s__Marinobacter sp900215155--1||s__Marinobacter vulgaris--1||s__Marinobacter zhanjiangensis--3||s__Marinobacter zhejiangensis--1||s__Marinobacter_A bohaiensis--2||s__Marinobacter_A halodurans--1||s__Marinobacter_A nanhaiticus--1||s__Marinobacter_A sp002717955--1||s__Marinobacterium alkalitolerans--1||s__Marinobacterium georgiense--2||s__Marinobacterium litorale--3||s__Marinobacterium lutimaris--2||s__Marinobacterium mangrovicola--3||s__Marinobacterium sp000705555--2||s__Marinobacterium sp019084545--2||s__Marinobacterium stanieri--2||s__Marinobacterium zhoushanense--1||s__Marinobacterium_B jannaschii--2||s__Marinomonas agarivorans--2||s__Marinomonas alcarazii--3||s__Marinomonas aquimarina--2||s__Marinomonas aquiplantarum--3||s__Marinomonas arctica--4||s__Marinomonas atlantica--4||s__Marinomonas balearica--2||s__Marinomonas colpomeniae--2||s__Marinomonas communis--4||s__Marinomonas foliarum--4||s__Marinomonas fungiae--4||s__Marinomonas gallaica--4||s__Marinomonas hwangdonensis--1||s__Marinomonas mediterranea--4||s__Marinomonas ostreistagni--3||s__Marinomonas ostreistagni_A--3||s__Marinomonas piezotolerans--3||s__Marinomonas polaris--3||s__Marinomonas pollencensis--2||s__Marinomonas posidonica--3||s__Marinomonas primoryensis--2||s__Marinomonas profundimaris--3||s__Marinomonas rhizomae--3||s__Marinomonas shanghaiensis--4||s__Marinomonas sp000017285--4||s__Marinomonas sp000153025--3||s__Marinomonas sp001624705--3||s__Marinomonas sp001625355--2||s__Marinomonas sp004352835--1||s__Marinomonas sp004352855--2||s__Marinomonas sp008122525--1||s__Marinomonas sp012584435--3||s__Marinomonas sp013373235--4||s__Marinomonas sp016463975--5||s__Marinomonas sp018145875--1||s__Marinomonas sp018336955--4||s__Marinomonas spartinae--3||s__Marinomonas spartinae_A--5||s__Marinomonas ushuaiensis--1||s__Marinospirillum alkaliphilum--1||s__Marinospirillum celere--1||s__Marinospirillum perlucidum--1||s__Marinospirillum sp007116195--2||s__Marinospirillum sp007119985--1||s__Marinospirillum sp014859565--1||s__Methylophaga aminisulfidivorans--1||s__Methylophaga muralis--1||s__Methylophaga nitratireducenticrescens--1||s__Methylophaga sp002354555--1||s__Methylophaga sp002363955--1||s__Methylophaga sp002696735--1||s__Methylophaga sp002706095--1||s__Methylophaga sulfidovorans--1||s__Moritella dasanensis--3||s__Moritella marina--2||s__Moritella sp000170855--2||s__Moritella sp001574435--2||s__Moritella sp002836355--3||s__Moritella sp013215705--2||s__Moritella sp015082335--3||s__Moritella sp018219155--1||s__Moritella sp018219455--1||s__Moritella viscosa--2||s__Motiliproteus coralliicola--1||s__Motiliproteus sediminis--2||s__Motiliproteus sp001968815--2||s__Motiliproteus sp017309075--1||s__Natronospirillum operosum--1||s__Neiella marina--1||s__Neiella sp014773395--1||s__Neptunicella marina--2||s__Neptuniibacter caesariensis--2||s__Neptunomonas antarctica--1||s__Neptunomonas concharum--1||s__Neptunomonas japonica--1||s__Neptunomonas japonica_A--1||s__Neptunomonas marina--1||s__Neptunomonas phycophila--2||s__Neptunomonas qingdaonensis--1||s__Neptunomonas sp016744175--1||s__Nitrincola alkalilacustris--1||s__Nitrincola alkalisediminis--1||s__Nitrincola lacisaponensis--1||s__Nitrincola schmidtii--1||s__Nitrincola sp000764495--1||s__Nitrincola sp007125745--1||s__Nitrincola sp007693685--1||s__Nitrincola tapanii--1||s__Nitrincola tibetensis--1||s__Oceanimonas baumannii--1||s__Oceanimonas doudoroffii--1||s__Oceanimonas sp000243075--1||s__Oceanisphaera marina--1||s__Oceanisphaera profunda--1||s__Oceanisphaera sp012518835--1||s__Oceanisphaera sp017498065--1||s__Oceanisphaera sp018222825--1||s__Oceanospirillum beijerinckii--3||s__Oceanospirillum linum--1||s__Oceanospirillum maris--2||s__Oceanospirillum multiglobuliferum--1||s__Oceanospirillum sp014164585--3||s__Oleibacter sp002298335--1||s__Paraferrimonas sedimenticola--1||s__Paraglaciecola arctica--1||s__Paraglaciecola arctica_A--1||s__Paraglaciecola arctica_B--1||s__Paraglaciecola atlantica_A--1||s__Paraglaciecola chathamensis--1||s__Paraglaciecola hydrolytica--1||s__Paraglaciecola mesophila--1||s__Paraglaciecola mesophila_A--1||s__Paraglaciecola polaris--1||s__Paraglaciecola psychrophila--2||s__Paraglaciecola sp002835935--1||s__Paraglaciecola sp004360155--3||s__Paraglaciecola sp009796745--1||s__Paraglaciecola sp009796765--2||s__Paraglaciecola sp009993955--1||s__Paraglaciecola sp011378905--1||s__Pararheinheimera mesophila--2||s__Pararheinheimera riviphila--3||s__Pararheinheimera sp000217935--2||s__Pararheinheimera sp001669775--3||s__Pararheinheimera sp003482455--1||s__Pararheinheimera sp003543135--3||s__Pararheinheimera sp003990335--3||s__Pararheinheimera sp004005375--2||s__Pararheinheimera sp008015325--2||s__Pararheinheimera sp017302255--2||s__Pararheinheimera sp018815765--3||s__Pararheinheimera sp018820995--3||s__Pararheinheimera sp018825965--2||s__Pararheinheimera tangshanensis--3||s__Pararheinheimera texasensis--4||s__Parashewanella curva--1||s__Parashewanella sp004168585--1||s__Parashewanella sp016900895--1||s__Parashewanella spongiae--1||s__Parashewanella tropica--1||s__Photobacterium alginatilyticum--6||s__Photobacterium aphoticum--2||s__Photobacterium aquae--2||s__Photobacterium aquimaris--1||s__Photobacterium carnosum--1||s__Photobacterium chitinilyticum--6||s__Photobacterium damselae--2||s__Photobacterium frigidiphilum--4||s__Photobacterium gaetbulicola--3||s__Photobacterium galatheae--1||s__Photobacterium ganghwense--1||s__Photobacterium halotolerans_A--1||s__Photobacterium iliopiscarium--1||s__Photobacterium indicum--5||s__Photobacterium jeanii--2||s__Photobacterium kishitanii--1||s__Photobacterium leiognathi--1||s__Photobacterium lipolyticum--4||s__Photobacterium lucens--1||s__Photobacterium lutimaris--3||s__Photobacterium malacitanum--1||s__Photobacterium marinum--6||s__Photobacterium phosphoreum--1||s__Photobacterium piscicola--1||s__Photobacterium profundum--4||s__Photobacterium profundum_A--4||s__Photobacterium proteolyticum--4||s__Photobacterium rosenbergii--1||s__Photobacterium sanctipauli--3||s__Photobacterium sanguinicancri--2||s__Photobacterium sp014841115--1||s__Photobacterium swingsii--3||s__Photobacterium toruni--1||s__Pleionea sp013373375--1||s__Plesiomonas shigelloides--4||s__Pokkaliibacter plantistimulans--1||s__Pseudidiomarina planktonica--1||s__Pseudoalteromonas aliena--1||s__Pseudoalteromonas amylolytica--2||s__Pseudoalteromonas arabiensis--2||s__Pseudoalteromonas arctica--1||s__Pseudoalteromonas arctica_A--2||s__Pseudoalteromonas atlantica--2||s__Pseudoalteromonas aurantia--2||s__Pseudoalteromonas aurantia_A--2||s__Pseudoalteromonas byunsanensis--2||s__Pseudoalteromonas caenipelagi--2||s__Pseudoalteromonas carrageenovora--2||s__Pseudoalteromonas citrea--2||s__Pseudoalteromonas denitrificans--3||s__Pseudoalteromonas distincta--2||s__Pseudoalteromonas elyakovii--2||s__Pseudoalteromonas espejiana--2||s__Pseudoalteromonas fuliginea--2||s__Pseudoalteromonas gelatinilytica--2||s__Pseudoalteromonas haloplanktis--2||s__Pseudoalteromonas lipolytica--2||s__Pseudoalteromonas lipolytica_A--2||s__Pseudoalteromonas lipolytica_C--2||s__Pseudoalteromonas luteoviolacea--4||s__Pseudoalteromonas luteoviolacea_A--4||s__Pseudoalteromonas luteoviolacea_B--5||s__Pseudoalteromonas luteoviolacea_C--4||s__Pseudoalteromonas luteoviolacea_D--2||s__Pseudoalteromonas luteoviolacea_E--4||s__Pseudoalteromonas luteoviolacea_F--4||s__Pseudoalteromonas luteoviolacea_G--4||s__Pseudoalteromonas luteoviolacea_H--4||s__Pseudoalteromonas luteoviolacea_I--4||s__Pseudoalteromonas marina--2||s__Pseudoalteromonas neustonica--1||s__Pseudoalteromonas nigrifaciens--2||s__Pseudoalteromonas peptidolytica--3||s__Pseudoalteromonas phenolica--2||s__Pseudoalteromonas phenolica_A--2||s__Pseudoalteromonas phenolica_B--2||s__Pseudoalteromonas piratica--4||s__Pseudoalteromonas piscicida--2||s__Pseudoalteromonas piscicida_A--2||s__Pseudoalteromonas piscicida_B--2||s__Pseudoalteromonas prydzensis--3||s__Pseudoalteromonas prydzensis_A--3||s__Pseudoalteromonas rhizosphaerae--3||s__Pseudoalteromonas rubra--4||s__Pseudoalteromonas rubra_A--4||s__Pseudoalteromonas rubra_B--2||s__Pseudoalteromonas rubra_D--3||s__Pseudoalteromonas rubra_E--4||s__Pseudoalteromonas rubra_F--4||s__Pseudoalteromonas ruthenica--1||s__Pseudoalteromonas shioyasakiensis--2||s__Pseudoalteromonas shioyasakiensis_A--2||s__Pseudoalteromonas sp000239855--2||s__Pseudoalteromonas sp000498095--1||s__Pseudoalteromonas sp001269985--2||s__Pseudoalteromonas sp001282135--3||s__Pseudoalteromonas sp001399975--2||s__Pseudoalteromonas sp001401805--1||s__Pseudoalteromonas sp001468485--2||s__Pseudoalteromonas sp001469215--4||s__Pseudoalteromonas sp001469895--2||s__Pseudoalteromonas sp001974855--2||s__Pseudoalteromonas sp001974875--1||s__Pseudoalteromonas sp002165575--2||s__Pseudoalteromonas sp002276045--1||s__Pseudoalteromonas sp002289345--2||s__Pseudoalteromonas sp002591815--2||s__Pseudoalteromonas sp002684115--1||s__Pseudoalteromonas sp002685175--2||s__Pseudoalteromonas sp002723455--2||s__Pseudoalteromonas sp002850255--2||s__Pseudoalteromonas sp002964665--3||s__Pseudoalteromonas sp002964705--1||s__Pseudoalteromonas sp002964785--1||s__Pseudoalteromonas sp003590335--2||s__Pseudoalteromonas sp004103285--2||s__Pseudoalteromonas sp005886535--2||s__Pseudoalteromonas sp008370255--1||s__Pseudoalteromonas sp009176705--2||s__Pseudoalteromonas sp011378855--1||s__Pseudoalteromonas sp013349995--2||s__Pseudoalteromonas sp014694405--2||s__Pseudoalteromonas sp018069805--2||s__Pseudoalteromonas sp018100905--1||s__Pseudoalteromonas sp018100985--1||s__Pseudoalteromonas sp018402495--2||s__Pseudoalteromonas spongiae--2||s__Pseudoalteromonas tetraodonis--3||s__Pseudoalteromonas translucida--2||s__Pseudoalteromonas tunicata--3||s__Pseudoalteromonas ulvae--1||s__Pseudoalteromonas undina--3||s__Pseudoalteromonas viridis--4||s__Pseudoalteromonas xiamenensis--2||s__Pseudocolwellia agarivorans--2||s__Pseudohongiella acticola--1||s__Pseudohongiella sp002354805--1||s__Pseudohongiella sp002706685--1||s__Pseudohongiella sp002711845--1||s__Pseudohongiella sp004535785--1||s__Pseudohongiella sp011050365--1||s__Pseudohongiella spirulinae--1||s__Pseudomaricurvus alkylphenolicus--1||s__Pseudomaricurvus sp002707785--2||s__Pseudomaricurvus sp018863235--1||s__Pseudomonas_A kunmingensis--1||s__Pseudomonas_A lopnurensis--1||s__Pseudomonas_A sp003527165--1||s__Pseudomonas_A sp004331835--1||s__Pseudomonas_A stutzeri_AF--1||s__Pseudomonas_A stutzeri_U--1||s__Pseudomonas_B asuensis--1||s__Pseudomonas_B luteola--1||s__Pseudomonas_D aestusnigri--2||s__Pseudomonas_D formosensis--1||s__Pseudomonas_D gallaeciensis--1||s__Pseudomonas_D jilinensis--1||s__Pseudomonas_D laoshanensis--1||s__Pseudomonas_D oceani--1||s__Pseudomonas_D pachastrellae--2||s__Pseudomonas_D pelagia--1||s__Pseudomonas_D sabulinigri--2||s__Pseudomonas_D sabulinigri_A--2||s__Pseudomonas_D salegens--1||s__Pseudomonas_D sp002296055--2||s__Pseudomonas_D sp002683975--2||s__Pseudomonas_D sp002979975--1||s__Pseudomonas_D sp007117785--1||s__Pseudomonas_D sp007692485--1||s__Pseudomonas_D xinjiangensis--1||s__Pseudomonas_D xinjiangensis_A--1||s__Pseudomonas_D yangmingensis--1||s__Pseudomonas_E agarici--1||s__Pseudomonas_E alcaliphila--1||s__Pseudomonas_E alcaliphila_B--1||s__Pseudomonas_E asplenii--1||s__Pseudomonas_E asplenii_A--1||s__Pseudomonas_E batumici--1||s__Pseudomonas_E benzenivorans--1||s__Pseudomonas_E caricapapayae--1||s__Pseudomonas_E chengduensis--1||s__Pseudomonas_E chengduensis_A--1||s__Pseudomonas_E cuatrocienegasensis--1||s__Pseudomonas_E fluorescens_AP--1||s__Pseudomonas_E fluorescens_B--1||s__Pseudomonas_E fluorescens_BD--1||s__Pseudomonas_E fluorescens_BJ--1||s__Pseudomonas_E fluorescens_BO--1||s__Pseudomonas_E fluorescens_BY--1||s__Pseudomonas_E frederiksbergensis--1||s__Pseudomonas_E frederiksbergensis_I--1||s__Pseudomonas_E fuscovaginae_B--1||s__Pseudomonas_E gingeri_A--1||s__Pseudomonas_E gingeri_B--1||s__Pseudomonas_E gingeri_C--1||s__Pseudomonas_E gingeri_D--1||s__Pseudomonas_E indoloxydans--1||s__Pseudomonas_E japonica_A--1||s__Pseudomonas_E kilonensis_B--1||s__Pseudomonas_E lalucatii--1||s__Pseudomonas_E mandelii_C--1||s__Pseudomonas_E mendocina--1||s__Pseudomonas_E migulae--1||s__Pseudomonas_E mohnii--1||s__Pseudomonas_E ovata--1||s__Pseudomonas_E sihuiensis--1||s__Pseudomonas_E sp000263855--1||s__Pseudomonas_E sp000282315--1||s__Pseudomonas_E sp000282415--1||s__Pseudomonas_E sp000497835--1||s__Pseudomonas_E sp000829415--1||s__Pseudomonas_E sp001269815--1||s__Pseudomonas_E sp001547895--1||s__Pseudomonas_E sp001984065--1||s__Pseudomonas_E sp002025205--1||s__Pseudomonas_E sp002439135--1||s__Pseudomonas_E sp002803095--1||s__Pseudomonas_E sp002814235--1||s__Pseudomonas_E sp002840155--1||s__Pseudomonas_E sp007828215--1||s__Pseudomonas_E sp009761815--1||s__Pseudomonas_E sp009834515--1||s__Pseudomonas_E sp009932725--2||s__Pseudomonas_E sp013184545--1||s__Pseudomonas_E sp014268755--1||s__Pseudomonas_E sp014472415--1||s__Pseudomonas_E sp900187425--1||s__Pseudomonas_E sp900589395--1||s__Pseudomonas_E sp902506495--1||s__Pseudomonas_E sp902506535--1||s__Pseudomonas_E sp904067045--1||s__Pseudomonas_E toyotomiensis--1||s__Pseudomonas_E triticumensis--1||s__Pseudomonas_N azotifigens--1||s__Pseudospirillum japonicum--1||s__Pseudoteredinibacter isoporae--1||s__Psychrobium sp001874365--1||s__Psychrobium sp002835545--3||s__Psychrobium sp013214885--1||s__Psychrobium sp013214945--3||s__Psychrobium sp013214965--3||s__Psychromonas aquimarina--1||s__Psychromonas arctica--1||s__Psychromonas ossibalaenae--1||s__Psychromonas sp000153405--1||s__Psychromonas sp011378715--1||s__Psychrosphaera aestuarii--1||s__Psychrosphaera haliotis--1||s__Psychrosphaera saromensis--3||s__Psychrosphaera sp013373245--2||s__Psychrosphaera sp017638545--1||s__Psychrosphaera sp018860345--2||s__Psychrosphaera sp018861025--2||s__RGIG665 sp017425245--1||s__Reinekea blandensis--5||s__Reinekea forsetii_A--4||s__Reinekea sp015687175--3||s__Reinekea thalattae--1||s__Rheinheimera aquimaris--1||s__Rheinheimera baltica--1||s__Rheinheimera nanhaiensis--1||s__Rheinheimera pacifica--2||s__Rheinheimera pleomorphica--1||s__Rheinheimera salexigens--1||s__Rheinheimera sp001513785--2||s__Rheinheimera sp002840125--2||s__Rheinheimera sp004345025--1||s__Rheinheimera sp013283795--2||s__Rheinheimera sp017824735--1||s__Rheinheimera sp018826295--2||s__Rheinheimera sp018831085--1||s__Rs1 sp000416315--1||s__Rs1 sp013215375--1||s__Rs1 sp013215505--1||s__SKIB01 sp007116635--2||s__SM1919 sp010993985--2||s__Saccharospirillum alexandrii--2||s__Saccharospirillum impatiens--2||s__Saccharospirillum mangrovi--2||s__Saccharospirillum salsuginis--4||s__Saccharospirillum sp003054965--2||s__Saccharospirillum sp018402545--1||s__Salinibius halmophilus--2||s__Saliniradius amylolyticus--2||s__Salinivibrio costicola--1||s__Sedimenticola selenatireducens--1||s__Sedimenticola selenatireducens_A--1||s__Sedimenticola thiotaurini--1||s__Sedimenticola thiotaurini_A--1||s__Shewanella aestuarii--1||s__Shewanella aestuarii_A--1||s__Shewanella algae--4||s__Shewanella algicola--1||s__Shewanella algidipiscicola--2||s__Shewanella amazonensis--1||s__Shewanella atlantica--1||s__Shewanella baltica--5||s__Shewanella benthica--2||s__Shewanella benthica_A--1||s__Shewanella bicestrii--5||s__Shewanella canadensis--1||s__Shewanella carassii--4||s__Shewanella chilikensis--3||s__Shewanella colwelliana--1||s__Shewanella corallii--1||s__Shewanella decolorationis--6||s__Shewanella denitrificans--1||s__Shewanella dokdonensis--6||s__Shewanella donghaensis--2||s__Shewanella fidelis--3||s__Shewanella fodinae--6||s__Shewanella frigidimarina--2||s__Shewanella gelidii--2||s__Shewanella halifaxensis--4||s__Shewanella hanedai--2||s__Shewanella indica--3||s__Shewanella insulae--1||s__Shewanella intestini--2||s__Shewanella inventionis--1||s__Shewanella japonica--2||s__Shewanella khirikhana--1||s__Shewanella litoralis--1||s__Shewanella litorisediminis--1||s__Shewanella livingstonensis--1||s__Shewanella loihica--1||s__Shewanella mangrovi--4||s__Shewanella marisflavi--1||s__Shewanella maritima--1||s__Shewanella morhuae--4||s__Shewanella oneidensis--4||s__Shewanella pealeana--4||s__Shewanella piezotolerans--1||s__Shewanella polaris--1||s__Shewanella psychrophila--2||s__Shewanella putrefaciens--4||s__Shewanella putrefaciens_C--4||s__Shewanella saliphila--1||s__Shewanella schlegeliana--4||s__Shewanella sediminis--1||s__Shewanella sp000014665--5||s__Shewanella sp000203935--5||s__Shewanella sp000217915--3||s__Shewanella sp000832025--1||s__Shewanella sp001957125--2||s__Shewanella sp001957135--2||s__Shewanella sp002783505--4||s__Shewanella sp002836205--1||s__Shewanella sp002836275--2||s__Shewanella sp002836315--1||s__Shewanella sp002838165--5||s__Shewanella sp002873135--2||s__Shewanella sp002873615--2||s__Shewanella sp002966515--4||s__Shewanella sp007004545--2||s__Shewanella sp007197555--2||s__Shewanella sp009663145--2||s__Shewanella sp012911865--1||s__Shewanella sp013214165--2||s__Shewanella sp013248905--2||s__Shewanella sp014163735--2||s__Shewanella sp014164505--1||s__Shewanella sp016757755--2||s__Shewanella sp017354945--3||s__Shewanella sp017354985--1||s__Shewanella sp018223345--1||s__Shewanella sp018596335--1||s__Shewanella sp019209865--1||s__Shewanella ulleungensis--1||s__Shewanella vesiculosa--3||s__Shewanella violacea--1||s__Shewanella waksmanii--1||s__Shewanella woodyi--3||s__Shewanella xiamenensis--3||s__Simiduia agarivorans--1||s__Terasakiispira papahanaumokuakeensis--8||s__Thalassomonas actiniarum--4||s__Thalassomonas viridans--4||s__Thalassotalea algicola--2||s__Thalassotalea euphylliae_A--2||s__Thalassotalea euphylliae_B--2||s__Thalassotalea euphylliae_C--2||s__Thalassotalea sp014898095--1||s__Thalassotalea sp017744155--3||s__Thalassotalea_B piscium--2||s__Thalassotalea_B profundi--2||s__Thalassotalea_C marina--3||s__Thalassotalea_C sp001913705--2||s__Thaumasiovibrio occultus--2||s__Thaumasiovibrio subtropicus--1||s__Thiodiazotropha sp003058495--1||s__Thiodiazotropha sp003094535--1||s__Thiodiazotropha sp003094555--1||s__Thiorhodovibrio_B sp007128075--1||s__Tolumonas lignilytica--3||s__Tolumonas sp008015085--1||s__Tolumonas sp903931645--2||s__UBA1545 sp003488655--1||s__UBA2009 sp002314145--3||s__UBA2009 sp002335285--1||s__UBA2009 sp002706025--1||s__UBA2009 sp002733205--1||s__UBA2009 sp016132445--1||s__UBA2521 sp002341165--2||s__UBA2521 sp016779685--3||s__UBA5868 sp014336955--2||s__UBA6940 sp002450655--1||s__Vibrio aerogenes--4||s__Vibrio aestivus--2||s__Vibrio aestuarianus--5||s__Vibrio agarilyticus--1||s__Vibrio alginolyticus--1||s__Vibrio anguillarum--4||s__Vibrio aquaticus--4||s__Vibrio aquimaris--2||s__Vibrio astriarenae--2||s__Vibrio atlanticus--5||s__Vibrio atypicus--3||s__Vibrio azureus--3||s__Vibrio barjaei--2||s__Vibrio bathopelagicus--5||s__Vibrio bivalvicida--3||s__Vibrio blepharus--2||s__Vibrio brasiliensis--3||s__Vibrio campbellii--2||s__Vibrio caribbeanicus--3||s__Vibrio celticus--3||s__Vibrio chagasii--5||s__Vibrio chagasii_A--6||s__Vibrio cholerae--3||s__Vibrio cidicii--4||s__Vibrio cincinnatiensis--4||s__Vibrio coralliilyticus--2||s__Vibrio coralliirubri--3||s__Vibrio crassostreae--4||s__Vibrio crassostreae_C--3||s__Vibrio cyclitrophicus--4||s__Vibrio diabolicus--1||s__Vibrio diazotrophicus--4||s__Vibrio echinoideorum--4||s__Vibrio europaeus--4||s__Vibrio fluvialis--4||s__Vibrio fortis--6||s__Vibrio fujianensis--3||s__Vibrio furnissii--4||s__Vibrio galatheae--2||s__Vibrio gallaecicus--3||s__Vibrio gazogenes--3||s__Vibrio gazogenes_A--6||s__Vibrio gigantis--4||s__Vibrio hangzhouensis--1||s__Vibrio harveyi--2||s__Vibrio hepatarius--2||s__Vibrio hepatarius_A--2||s__Vibrio hepatarius_B--2||s__Vibrio hyugaensis--1||s__Vibrio ichthyoenteri--3||s__Vibrio injensis--3||s__Vibrio jasicida--1||s__Vibrio kanaloae--4||s__Vibrio katoptron--1||s__Vibrio lentus--4||s__Vibrio lentus_A--5||s__Vibrio madracius--1||s__Vibrio maerlii--1||s__Vibrio mangrovi--4||s__Vibrio marinisediminis--5||s__Vibrio marisflavi--1||s__Vibrio maritimus--1||s__Vibrio maritimus_A--1||s__Vibrio maritimus_B--2||s__Vibrio mediterranei--2||s__Vibrio metoecus--3||s__Vibrio metoecus_B--3||s__Vibrio metschnikovii--3||s__Vibrio mexicanus--2||s__Vibrio mimicus--3||s__Vibrio mytili--2||s__Vibrio navarrensis--3||s__Vibrio neptunius--2||s__Vibrio nereis--3||s__Vibrio nigripulchritudo--1||s__Vibrio nitrifigilis--4||s__Vibrio ordalii--4||s__Vibrio orientalis--4||s__Vibrio ostreicida--3||s__Vibrio ouci--4||s__Vibrio owensii--1||s__Vibrio pacinii--4||s__Vibrio palustris--6||s__Vibrio panuliri--5||s__Vibrio parahaemolyticus--1||s__Vibrio pectenicida--2||s__Vibrio penaeicida--3||s__Vibrio penaeicida_A--1||s__Vibrio plantisponsor--4||s__Vibrio ponticus--4||s__Vibrio profundi--4||s__Vibrio proteolyticus--3||s__Vibrio quintilis--5||s__Vibrio renipiscarius--2||s__Vibrio rhizosphaerae--5||s__Vibrio rhodolitus--5||s__Vibrio rotiferianus--4||s__Vibrio ruber--6||s__Vibrio sagamiensis--3||s__Vibrio salilacus--3||s__Vibrio scophthalmi--3||s__Vibrio sinaloensis--3||s__Vibrio sinaloensis_B--2||s__Vibrio sinensis--3||s__Vibrio sonorensis--2||s__Vibrio sp000169995--4||s__Vibrio sp000171815--1||s__Vibrio sp000176715--3||s__Vibrio sp000272145--2||s__Vibrio sp000287055--1||s__Vibrio sp000316985--5||s__Vibrio sp000960595--3||s__Vibrio sp001506075--6||s__Vibrio sp001635455--4||s__Vibrio sp001874155--1||s__Vibrio sp002100145--2||s__Vibrio sp002342685--3||s__Vibrio sp002342735--3||s__Vibrio sp002812955--4||s__Vibrio sp002873335--1||s__Vibrio sp002875705--3||s__Vibrio sp002877365--2||s__Vibrio sp003144035--3||s__Vibrio sp004804295--3||s__Vibrio sp006124995--2||s__Vibrio sp007124475--1||s__Vibrio sp007858795--3||s__Vibrio sp011306175--3||s__Vibrio sp013113835--3||s__Vibrio sp013114545--4||s__Vibrio sp013114595--3||s__Vibrio sp013114625--4||s__Vibrio sp013369335--3||s__Vibrio sp013369385--2||s__Vibrio sp013394185--6||s__Vibrio sp014596725--4||s__Vibrio sp015278125--4||s__Vibrio sp016900875--2||s__Vibrio sp018222805--1||s__Vibrio sp018223135--1||s__Vibrio sp903986855--1||s__Vibrio spartinae--4||s__Vibrio splendidus--4||s__Vibrio splendidus_F--5||s__Vibrio splendidus_I--4||s__Vibrio splendidus_J--4||s__Vibrio taketomensis--4||s__Vibrio tapetis--4||s__Vibrio tasmaniensis--4||s__Vibrio tasmaniensis_A--5||s__Vibrio tetraodonis--2||s__Vibrio thalassae--1||s__Vibrio toranzoniae--4||s__Vibrio tritonius--5||s__Vibrio tubiashii--4||s__Vibrio tubiashii_A--1||s__Vibrio variabilis--1||s__Vibrio viridaestus--4||s__Vibrio vulnificus--3||s__Vibrio xiamenensis--3||s__Vibrio zhugei--6||s__Vibrio ziniensis--3||s__WKFJ01 sp014872785--3||s__XY-R5 sp001660395--3:heptad_counter=MCP-24H--11||MCP-28H--2||MCP-34H--5||MCP-36H--1||MCP-38H--2||MCP-40H--2965||MCP-44H--7||MCP-52H--1:lbd_counter=PAS_3--3||dCache_1--2:lca_tree=c__Gammaproteobacteria:length_avg=128.09777777777776:length_max=181.0:length_min=21.0:length_std=33.23493003024556:length_sum=57644.0:mismatch_avg=9.48:mismatch_max=77.0:mismatch_min=0.0:mismatch_std=11.154944372983904:mismatch_sum=4266.0:name=N453241:qcovhsp_avg=99.28555555555556:qcovhsp_max=100.0:qcovhsp_min=95.0:qcovhsp_std=1.1808193440096288:qcovhsp_sum=44678.5:qend_avg=128.49555555555557:qend_max=181.0:qend_min=21.0:qend_std=33.472339779499706:qend_sum=57823.0:qstart_avg=1.5777777777777777:qstart_max=9.0:qstart_min=1.0:qstart_std=1.3025397307037763:qstart_sum=710.0:ref_name_counter=GB_GCA_001312005.1_protein.faa_BBCK01000137.1_4@PF00015_full_PFAM.157.234--1||GB_GCA_002483145.1_protein.faa_DLHJ01000019.1_344@PF00015_full_PFAM.428.621--12||GB_GCA_002717955.1_protein.faa_PBCZ01000006.1_66@PF00015_full_PFAM.186.392--6||GB_GCA_003056245.1_protein.faa_MVDH01000001.1_864@PF00015_full_PFAM.317.511--1||GB_GCA_003543135.1_protein.faa_DPJG01000032.1_85@PF00015_full_PFAM.254.520--1||GB_GCA_003543135.1_protein.faa_DPJG01000033.1_70@PF00015_full_PFAM.459.651--1||GB_GCA_004172865.1_protein.faa_SEBV01000006.1_162@PF00015_full_PFAM.382.577--5||GB_GCA_008015325.1_protein.faa_SSFI01000052.1_15@PF00015_full_PFAM.341.516--2||GB_GCA_015233495.1_protein.faa_JADFXQ010000107.1_3@PF00015_full_PFAM.1.32--1||GB_GCA_016215085.1_protein.faa_JACRMD010000166.1_12@PF00015_full_PFAM.393.548--1||GB_GCA_018820995.1_protein.faa_JAHJNE010000059.1_1@PF00015_full_PFAM.460.650--2||GB_GCA_018831085.1_protein.faa_JAGPNM010000006.1_52@PF00015_full_PFAM.460.652--1||GB_GCA_019056435.1_protein.faa_CP077641.1_2870@PF00015_full_PFAM.454.537--1||GB_GCA_903858205.1_protein.faa_CAIOHY010000020.1_4@PF00015_full_PFAM.322.510--1||GB_GCA_903858205.1_protein.faa_CAIOHY010000594.1_4@PF00015_full_PFAM.433.617--5||RS_GCF_000019225.1_protein.faa_NC_010995.1_2015@PF00015_full_PFAM.327.511--3||RS_GCF_000019225.1_protein.faa_NC_010995.1_2552@PF00015_full_PFAM.441.616--7||RS_GCF_000282315.2_protein.faa_NZ_AKJN02000007.1_1067@PF00015_full_PFAM.470.661--13||RS_GCF_000293885.2_protein.faa_NZ_CP010945.1_6321@PF00015_full_PFAM.470.660--1||RS_GCF_000364845.1_protein.faa_NZ_KB822693.1_632@PF00015_full_PFAM.178.397--1||RS_GCF_000423345.1_protein.faa_NZ_KE384008.1_165@PF00015_full_PFAM.315.511--1||RS_GCF_000764655.1_protein.faa_NZ_JRGL01000101.1_70@PF00015_full_PFAM.428.494--1||RS_GCF_000766945.1_protein.faa_NZ_KN266207.1_415@PF00015_full_PFAM.459.645--25||RS_GCF_000766945.1_protein.faa_NZ_KN266207.1_636@PF00015_full_PFAM.316.509--1||RS_GCF_000817895.1_protein.faa_NZ_JTGG01000003.1_211@PF00015_full_PFAM.504.704--1||RS_GCF_000819785.1_protein.faa_NZ_CDBK01000014.1_169@PF00015_full_PFAM.430.606--2||RS_GCF_000819785.1_protein.faa_NZ_CDBK01000014.1_30@PF00015_full_PFAM.425.607--16||RS_GCF_000819985.1_protein.faa_NZ_CDBZ01000068.1_14@PF00015_full_PFAM.423.607--4||RS_GCF_000819985.1_protein.faa_NZ_CDBZ01000220.1_13@PF00015_full_PFAM.439.612--2||RS_GCF_000820025.1_protein.faa_NZ_CDBI01000016.1_9@PF00015_full_PFAM.430.603--2||RS_GCF_000820085.1_protein.faa_NZ_CDBN01000091.1_104@PF00015_full_PFAM.428.605--1||RS_GCF_000820185.1_protein.faa_NZ_CDCA01000036.1_339@PF00015_full_PFAM.425.605--4||RS_GCF_000953825.1_protein.faa_NZ_BBUL01000095.1_15@PF00015_full_PFAM.320.512--82||RS_GCF_001183545.1_protein.faa_NZ_KQ236688.1_159@PF00015_full_PFAM.440.616--1||RS_GCF_001269815.1_protein.faa_NZ_LHVN01000034.1_2@PF00015_full_PFAM.470.662--9||RS_GCF_001567565.1_protein.faa_NZ_LSSW01000022.1_62@PF00015_full_PFAM.345.524--1||RS_GCF_001952855.1_protein.faa_NZ_LPNO01000035.1_328@PF00015_full_PFAM.469.665--5||RS_GCF_001984065.1_protein.faa_NZ_LYVP01000082.1_1@PF00015_full_PFAM.2.155--11||RS_GCF_002162135.1_protein.faa_NZ_CP021382.1_1068@PF00015_full_PFAM.313.511--1||RS_GCF_002162135.1_protein.faa_NZ_CP021382.1_1603@PF00015_full_PFAM.442.613--2||RS_GCF_002204795.1_protein.faa_NZ_NIXO01000018.1_81@PF00015_full_PFAM.72.110--1||RS_GCF_002966515.1_protein.faa_NZ_CP023019.1_1269@PF00015_full_PFAM.424.610--1||RS_GCF_003061005.1_protein.faa_NZ_QAIK01000041.1_59@PF00015_full_PFAM.341.417--2||RS_GCF_003208475.1_protein.faa_NZ_QKMB01000006.1_121@PF00015_full_PFAM.477.665--3||RS_GCF_004005945.1_protein.faa_NZ_SACS01000021.1_19@PF00015_full_PFAM.460.652--1||RS_GCF_004327335.1_protein.faa_NZ_QJUO01000048.1_3@PF00015_full_PFAM.256.326--1||RS_GCF_004363885.1_protein.faa_NZ_SNZQ01000003.1_432@PF00015_full_PFAM.256.510--11||RS_GCF_004369005.1_protein.faa_NZ_PNRD01000001.1_530@PF00015_full_PFAM.462.653--2||RS_GCF_008795985.1_protein.faa_NZ_VMHP01000002.1_118@PF00015_full_PFAM.192.400--1||RS_GCF_008806955.1_protein.faa_NZ_CP031727.1_2248@PF00015_full_PFAM.321.511--22||RS_GCF_008806955.1_protein.faa_NZ_CP031727.1_2939@PF00015_full_PFAM.468.647--12||RS_GCF_008806955.1_protein.faa_NZ_CP031727.1_384@PF00015_full_PFAM.321.503--1||RS_GCF_008806975.1_protein.faa_NZ_CP031728.1_1309@PF00015_full_PFAM.459.646--21||RS_GCF_009601685.2_protein.faa_NZ_CP045701.2_4731@PF00015_full_PFAM.466.667--1||RS_GCF_009834515.1_protein.faa_NZ_CP019426.1_4827@PF00015_full_PFAM.472.663--7||RS_GCF_010974825.1_protein.faa_NZ_JAAILA010000025.1_121@PF00015_full_PFAM.439.613--2||RS_GCF_013184545.1_protein.faa_NZ_JAAOJA010000005.1_118@PF00015_full_PFAM.301.508--38||RS_GCF_013283795.1_protein.faa_NZ_JABSOD010000012.1_53@PF00015_full_PFAM.460.653--1||RS_GCF_014201735.1_protein.faa_NZ_JACHFE010000010.1_86@PF00015_full_PFAM.162.396--1||RS_GCF_014472415.1_protein.faa_NZ_JACSZV010000008.1_137@PF00015_full_PFAM.472.663--4||RS_GCF_014694385.1_protein.faa_NZ_JAAOCA010000006.1_188@PF00015_full_PFAM.471.658--1||RS_GCF_015163715.1_protein.faa_NZ_JADDUM010000332.1_6@PF00015_full_PFAM.480.589--46||RS_GCF_016008875.1_protein.faa_NZ_JADTQG010000008.1_71@PF00015_full_PFAM.436.617--2||RS_GCF_017114915.1_protein.faa_NZ_JAAUOE010000049.1_10@PF00015_full_PFAM.472.660--14||RS_GCF_017824735.1_protein.faa_NZ_JAERQO010000005.1_348@PF00015_full_PFAM.461.653--1||RS_GCF_018398425.1_protein.faa_NZ_JADPMV010000001.1_740@PF00015_full_PFAM.299.503--6||RS_GCF_900105115.1_protein.faa_NZ_FNRV01000001.1_2297@PF00015_full_PFAM.470.661--1||RS_GCF_900114155.1_protein.faa_NZ_FOSC01000006.1_141@PF00015_full_PFAM.118.391--2||RS_GCF_900456975.1_protein.faa_NZ_UGYM01000002.1_3970@PF00015_full_PFAM.423.610--1||RS_GCF_900589395.1_protein.faa_NZ_UUIS01000013.1_6@PF00015_full_PFAM.308.527--1||RS_GCF_902497785.1_protein.faa_NZ_CABVHK010000027.1_32@PF00015_full_PFAM.471.662--4:scovhsp_avg=70.40488888888889:scovhsp_max=97.2:scovhsp_min=50.0:scovhsp_std=12.819150592970894:scovhsp_sum=31682.2:send_avg=148.76222222222222:send_max=252.0:send_min=26.0:send_std=37.333731106694174:send_sum=66943.0:sstart_avg=21.76222222222222:sstart_max=114.0:sstart_min=1.0:sstart_std=21.826383055327824:sstart_sum=9793.0])0.225:0.00616774[&&NHX:Sample_counter=rhizpot1--698||rhizpot2--187||rhizpot3--428||rhiztom1--1625||rhiztom2--890||rhiztom3--2129:Type_counter=GTDB--13562||capture--5957:besthit_avg=93.23837516512549:besthit_max=100.0:besthit_min=48.5:besthit_std=9.735773859066887:besthit_sum=282325.8:bitscore_avg=215.01357331571995:bitscore_max=325.0:bitscore_min=37.4:bitscore_std=56.27949446501014:bitscore_sum=651061.1:capture_class_counter=c__4572-55--1||c__AC1--6||c__Acidobacteriae--41||c__Actinomycetia--50||c__Alphaproteobacteria--368||c__Anaerolineae--11||c__Aquicultoria--4||c__B15-G4--1||c__BMS3Abin14--5||c__Bacilli--93||c__Bacteriovoracia--2||c__Bacteroidia--3||c__Bdellovibrionia--1||c__Binatia--2||c__Blastocatellia--2||c__Bradymonadia--2||c__Campylobacteria--12||c__Chitinivibrionia--1||c__Chloroflexia--5||c__Clostridia--176||c__Coriobacteriia--1||c__Cyanobacteriia--10||c__DSM-4660--1||c__Deferribacteres--1||c__Deferrisomatia--1||c__Deinococci--1||c__Desulfarculia--4||c__Desulfitobacteriia--2||c__Desulfobacteria--15||c__Desulfobulbia--11||c__Desulfotomaculia--2||c__Desulfovibrionia--177||c__Desulfuromonadia--122||c__Dethiobacteria--2||c__Dormibacteria--14||c__Eremiobacteria--2||c__GBS-1--1||c__GWC2-55-46--2||c__Gammaproteobacteria--4493||c__Gemmatimonadetes--10||c__Halobacteria--13||c__Holophagae--44||c__Ignavibacteria--2||c__JADFXK01--1||c__Kiritimatiellae--1||c__Koll11--1||c__Leptospirae--2||c__Limnochordia--1||c__MSB-5A5--1||c__Magnetococcia--18||c__Methanosarcinia--1||c__Moduliflexia--1||c__Moorellia--1||c__Myxococcia--12||c__Negativicutes--15||c__Nitrospiria--6||c__Ozemobacteria--2||c__PGYV01--2||c__Peptococcia--6||c__Phycisphaerae--2||c__Planctomycetia--6||c__Polyangia--8||c__RBG-16-71-46--3||c__Spirochaetia--38||c__Symbiobacteriia--1||c__Synergistia--2||c__Syntrophia--3||c__Syntrophobacteria--2||c__Syntrophomonadia--3||c__Syntrophorhabdia--2||c__Thermococci--4||c__Thermodesulfovibrionia--5||c__Thermoleophilia--8||c__Thermoplasmata--2||c__Thermotogae--2||c__UBA1135--3||c__UBA2214--1||c__UBA4802--8||c__UBA4882--1||c__UBA5301--1||c__UBA6191--3||c__UBA6911--1||c__UBA6919--1||c__UBA727--5||c__UBA7883--1||c__UBA796--2||c__UBA9160--1||c__Verrucomicrobiae--42||c__WGA-4E--3||c__XYA12-FULL-58-9--4||c__Zymogenia--1:capture_domain_counter=d__Archaea--20||d__Bacteria--5937:capture_family_counter=f__21-64-14--1||f__4572-55--1||f__54-19--4||f__AKS1--2||f__Acetivibrionaceae--5||f__Acetobacteraceae--5||f__Acidaminobacteraceae--1||f__Acidithiobacillaceae--1||f__Acidobacteriaceae--2||f__Acutalibacteraceae--1||f__Aeromonadaceae--114||f__Alkalibacteraceae--4||f__Alkalispirochaetaceae--1||f__Alteromonadaceae--48||f__Aminiphilaceae--1||f__Aminobacteriaceae--1||f__Amphibacillaceae--4||f__Anaerolineaceae--1||f__Anaeromyxobacteraceae--1||f__Anaerotignaceae--4||f__Ancalomicrobiaceae--1||f__Aneurinibacillaceae--2||f__Aquaspirillaceae--4||f__Aquicultoraceae--4||f__Aquisalimonadaceae--6||f__Azospirillaceae--54||f__B11-G9--1||f__BMS3Abin14--5||f__Bacillaceae--2||f__Bacillaceae_B--4||f__Bacillaceae_H--3||f__Bacteriovoracaceae--2||f__Baltobacteraceae--1||f__Beijerinckiaceae--56||f__Borreliaceae--1||f__Brevibacillaceae--3||f__Bryobacteraceae--36||f__Burkholderiaceae--143||f__Butyricicoccaceae--1||f__CAFBRK01--1||f__CAIMTB01--2||f__CAIOGM01--1||f__CAIOZP01--1||f__Campylobacteraceae--1||f__Carnobacteriaceae--1||f__Casp-alpha2--1||f__Caulobacteraceae--21||f__Celerinatantimonadaceae--1||f__Cellulomonadaceae--9||f__Cellulosilyticaceae--3||f__Cellvibrionaceae--750||f__Chitinibacteraceae--11||f__Chitinimonadaceae--2||f__Chitinophagaceae--1||f__Chloracidobacteriaceae--2||f__Chloroflexaceae--1||f__Chromatiaceae--19||f__Chromobacteriaceae--45||f__Clostridiaceae--1||f__Cohaesibacteraceae--1||f__Competibacteraceae--19||f__Cyclobacteriaceae--1||f__DC0425bin3--1||f__DRJJ01--2||f__DSM-103792--33||f__DSM-1321--1||f__DSM-19610--3||f__DSM-21159--2||f__DSM-27016--1||f__DSM-28697--1||f__DSM-6294--4||f__DSM-9756--1||f__DTU087--1||f__Deferrisomataceae--1||f__Deinococcaceae--1||f__Denitrovibrionaceae--1||f__Desulfallaceae--1||f__Desulfarculaceae--3||f__Desulfatiglandaceae--1||f__Desulfitobacteriaceae--2||f__Desulfobacteraceae--1||f__Desulfocapsaceae--3||f__Desulfococcaceae--11||f__Desulfolunaceae--1||f__Desulfomicrobiaceae--2||f__Desulfovibrionaceae--175||f__Desulfurivibrionaceae--8||f__Desulfuromonadaceae--2||f__Devosiaceae--2||f__Dissulfurispiraceae--4||f__Dormibacteraceae--2||f__Ectothiorhodospiraceae--5||f__Elsteraceae--2||f__Enterobacteriaceae--33||f__EnvOPS12--6||f__Eremiobacteraceae--1||f__Ethanoligenenaceae--1||f__Eubacteriaceae--1||f__Exiguobacteraceae--8||f__FEB-12--1||f__Fen-1088--1||f__Ferrovaceae--3||f__Fictibacillaceae--1||f__GBS-1--1||f__GCA-002753745--1||f__GCA-2687025--3||f__GCA-2696645--3||f__GCA-2862545--1||f__GWC2-55-46--2||f__GWC2-71-9--4||f__GWF2-57-35--1||f__Ga0077539--1||f__Gallionellaceae--16||f__Geitlerinemaceae--1||f__Gemmataceae--2||f__Gemmatimonadaceae--2||f__Geoalkalibacteraceae--2||f__Geobacteraceae--81||f__Geodermatophilaceae--12||f__Geopsychrobacteraceae--1||f__HTCC2089--6||f__Haladaptataceae--1||f__Haloarculaceae--1||f__Halobacteriaceae--2||f__Haloferacaceae--3||f__Halomonadaceae--9||f__Halorhodospiraceae--1||f__Halothiobacillaceae--6||f__Helicobacteraceae--3||f__Holophagaceae--44||f__Hyphomicrobiaceae--16||f__Ignavibacteriaceae--2||f__Isosphaeraceae--1||f__J027--1||f__J044--3||f__J113--1||f__JAABTS01--1||f__JAADHQ01--1||f__JAAXQG01--1||f__JAAYUB01--1||f__JAAZVP01--3||f__JABJKH01--1||f__JABURT01--1||f__JACPNS01--1||f__JACPRK01--3||f__JACQVA1--1||f__JACQWR01--1||f__JACRGQ01--1||f__JACRJZ01--4||f__JACRLI01--1||f__JADFXB01--3||f__JADFXK01--1||f__JADGAP01--2||f__JADJMO01--1||f__JAEEML01--4||f__JAEUJZ01--1||f__JAFGDJ01--1||f__JAFGDQ01--1||f__JAFGFE01--1||f__JAHJTB01--1||f__Kaistiaceae--1||f__Kangiellaceae--3||f__Ketobacteraceae--3||f__Kineococcaceae--3||f__Kineosporiaceae--2||f__Lachnospiraceae--90||f__Lactobacillaceae--2||f__Leptospiraceae--2||f__Longimicrobiaceae--4||f__Lutisporaceae--1||f__MWEM01--1||f__Magnetaquicoccaceae--9||f__Magnetospirillaceae--16||f__Maricaulaceae--2||f__Marinomonadaceae--9||f__Massilibacillaceae--4||f__Methanomassiliicoccaceae--2||f__Methanosarcinaceae--1||f__Methylococcaceae--1||f__Methyloligellaceae--1||f__Methylomonadaceae--8||f__Methylophagaceae--1||f__Methylophilaceae--1||f__Micromonosporaceae--12||f__Micropepsaceae--7||f__Miltoncostaeaceae--1||f__Minwuiaceae--1||f__Moduliflexaceae--1||f__Moorellaceae--1||f__Moraxellaceae--6||f__Moritellaceae--17||f__Myxococcaceae--11||f__NBRC-103111--7||f__Nannocystaceae--2||f__Natrialbaceae--6||f__Natronospirillaceae--1||f__Neiellaceae--1||f__Nitrincolaceae--11||f__Nitrococcaceae--24||f__Nitrospiraceae--3||f__Nostocaceae--1||f__Oceanibaculaceae--1||f__Oleiphilaceae--27||f__Oscillospiraceae--41||f__Ozemobacteraceae--2||f__PGYV01--1||f__PWGO01--2||f__Paenibacillaceae--45||f__Palsa-1178--1||f__Pelotomaculaceae--1||f__Peptococcaceae--5||f__Peptostreptococcaceae--3||f__Petrotogaceae--1||f__Pirellulaceae--1||f__Planococcaceae--7||f__Pleomorphomonadaceae--1||f__Polyangiaceae--1||f__Porticoccaceae--3||f__Pseudomonadaceae--2689||f__Pseudopelobacteraceae--31||f__QZLD01--19||f__RAOX-1--1||f__Rhizobiaceae--34||f__Rhodanobacteraceae--9||f__Rhodobacteraceae--11||f__Rhodocyclaceae--118||f__Rhodomicrobiaceae--1||f__Rhodospirillaceae--1||f__Ruminococcaceae--12||f__S139-57--1||f__S140-43--1||f__S144-34--3||f__SCOH01--2||f__SCUR01--3||f__SG8-11--6||f__SG8-38--1||f__SG8-41--1||f__SHND01--1||f__SIAN01--1||f__SKKC01--1||f__SKWO01--1||f__SLAA01--1||f__SM1A02--1||f__SXON01--1||f__SZUA-140--3||f__SZUA-152--13||f__SZUA-229--2||f__SZUA-252--2||f__SZUA-76--1||f__Sedimentibacteraceae--3||f__Sedimenticolaceae--3||f__Selenomonadaceae--6||f__Shewanellaceae--29||f__Smithellaceae--1||f__Sneathiellaceae--1||f__Solirubrobacteraceae--6||f__SpSt-1174--25||f__Sphingomonadaceae--28||f__Spirochaetaceae_B--8||f__Spirulinaceae--1||f__Sporolactobacillaceae--1||f__Sporomusaceae--5||f__Stappiaceae--10||f__Steroidobacteraceae--7||f__Streptosporangiaceae--12||f__Succinivibrionaceae--11||f__Sulfuricellaceae--5||f__Sulfurimonadaceae--7||f__Symbiobacteriaceae--1||f__Syntrophobacteraceae--1||f__Syntrophomonadaceae--3||f__Syntrophorhabdaceae--2||f__Tenderiaceae--3||f__Terasakiellaceae--1||f__Termitinemataceae--10||f__Thalassobaculaceae--22||f__Thalassospiraceae--2||f__Thermococcaceae--4||f__Thioalkalivibrionaceae--2||f__Thiobacillaceae--10||f__Thiohalomonadaceae--2||f__Thiomicrospiraceae--1||f__Thiotrichaceae--1||f__Treponemataceae--9||f__Trichloromonadaceae--1||f__UBA10575--1||f__UBA12059--2||f__UBA12077--1||f__UBA1268--2||f__UBA1321--4||f__UBA1532--2||f__UBA1609--1||f__UBA1877--1||f__UBA1924--1||f__UBA2255--6||f__UBA2279--1||f__UBA2294--2||f__UBA2386--3||f__UBA2964--1||f__UBA5301--1||f__UBA5368--3||f__UBA5518--8||f__UBA5550--4||f__UBA5619--1||f__UBA5745--1||f__UBA6156--1||f__UBA6663--2||f__UBA6902--1||f__UBA6919--1||f__UBA6930--1||f__UBA7434--1||f__UBA7541--3||f__UBA8260--12||f__UBA8363--3||f__UBA9214--1||f__UBA9216--3||f__UBA998--1||f__UTPRO1--1||f__VGSZ01--5||f__Vallitaleaceae--2||f__Verruco-01--32||f__Vibrionaceae--77||f__WMHbin7--1||f__WQUN01--1||f__Wenzhouxiangellaceae--1||f__Woeseiaceae--1||f__Xanthobacteraceae--58||f__Xanthomonadaceae--24||f__Xenococcaceae--7||f__Zgenome-0027--1:capture_genus_counter=g__13-2-20CM-66-19--3||g__14-2--4||g__20CM-2-65-7--1||g__42-11--1||g__4572-55--1||g__54-19--1||g__AG11--1||g__AG12--1||g__AG41--2||g__ASP10-02a--1||g__Accumulibacter--3||g__Acetobacterium--1||g__Achromatium--1||g__Achromobacter--1||g__Acidithiobacillus_B--1||g__Acidoferrum--3||g__Acidovorax--4||g__Acidovorax_A--2||g__Acinetobacter--6||g__Actinoplanes--11||g__Aeromonas--108||g__Aestuariispira--1||g__Afipia--1||g__Agathobacter--1||g__Algihabitans--2||g__Aliagarivorans--1||g__Aliivibrio--8||g__Alishewanella--2||g__Alkalibacter--4||g__Alkalibacterium--1||g__Alkalispirochaeta--1||g__Allochromatium--2||g__Allorhizobium--5||g__Alteromonas--3||g__Amantichitinum--2||g__Aminidesulfovibrio--5||g__Aminiphilus--1||g__Ammoniphilus--1||g__Anaerobiospirillum--2||g__Anaerotignum--1||g__Anaerovibrio--1||g__Aneurinibacillus_B--2||g__Aquabacter--1||g__Aquabacterium--3||g__Aquabacterium_A--1||g__Aquamicrobium_A--1||g__Aquicultor--4||g__Aquisalimonas--6||g__Aquisphaera--1||g__Aquitalea--11||g__Archangium--1||g__Arhodomonas--23||g__Aromatoleum--6||g__Asticcacaulis--1||g__Aureibacillus--1||g__Aureimonas--1||g__Avoscillospira_A--3||g__Azoarcus_C--2||g__Azohydromonas--2||g__Azomonas--1||g__Azonexus--44||g__Azospira_A--11||g__Azospirillum--47||g__B11-G9--1||g__BIGb0383--1||g__BM707--2||g__BMS3Abin12--1||g__BOG-234--24||g__BOG-933--1||g__BRH-c0--1||g__BRH-c25--1||g__Bacillus--1||g__Bacillus_BA--3||g__Baekduia--3||g__Blastochloris--11||g__Blastococcus--5||g__Blastomonas--1||g__Bog-1181--1||g__Bog-1198--2||g__Bordetella_C--1||g__Borreliella--1||g__Bosea--30||g__Bowmanella--3||g__Bradyrhizobium--33||g__Brevibacillus--2||g__Burkholderia--1||g__Butyribacter--2||g__Butyricicoccus--1||g__CAFBRK01--1||g__CAG-115--1||g__CAG-353--5||g__CAG-510--1||g__CAG-95--2||g__CAHJWH01--10||g__CAIMTB01--2||g__CAINDO01--2||g__CAIOGM01--1||g__CAIOZP01--1||g__CAIPTY01--1||g__CAIULK01--1||g__CAIVHB01--3||g__CAIWXH01--1||g__CAIYCT01--1||g__CAIYTF01--2||g__CAIZDL01--1||g__CAIZPE01--1||g__CFH-S0501--1||g__CFX10--1||g__CGMCC-1-18722--1||g__Caballeronia--6||g__Caenispirillum--1||g__Campylobacter_A--1||g__Capillibacterium--1||g__Caproiciproducens--1||g__Casp-alpha2--1||g__Cedecea--10||g__Cellulomonas--9||g__Cellulosilyticum--2||g__Cellvibrio--744||g__Ch67--2||g__Chitinibacter--1||g__Chitinilyticum--1||g__Chitinimonas--1||g__Chitiniphilus--1||g__Chitinivorax--2||g__Chitinolyticbacter--1||g__Choladocola--3||g__Chromobacterium--3||g__Citrobacter--1||g__Clostridium_AM--1||g__Clostridium_Q--1||g__Cognaticolwellia--7||g__Cohaesibacter--1||g__Cohnella--18||g__Colwellia--1||g__Comamonas--1||g__Comamonas_C--2||g__Competibacter_A--3||g__Conexibacter--1||g__Contendobacter--8||g__Coprocola--1||g__Corallococcus--3||g__Cronobacter--1||g__Cystobacter--3||g__DB1--1||g__DC0425bin3--1||g__DP-19--1||g__DRJJ01--2||g__DSSF01--1||g__DSYU01--1||g__DTU019--2||g__DUZU01--1||g__Deefgea--1||g__Deferrisoma--1||g__Deinococcus--1||g__Delta-02--1||g__Denitromonas--3||g__Desulfacinum--1||g__Desulfacyla--1||g__Desulfarculus--1||g__Desulfobacillus--6||g__Desulfocapsa--2||g__Desulfocarbo--2||g__Desulfoluna--1||g__Desulfomicrobium--2||g__Desulfonema_B--4||g__Desulfopila_A--1||g__Desulfosporosinus--2||g__Desulfotignum--1||g__Desulfotruncus--1||g__Desulfovibrio--4||g__Desulfovibrio_Q--1||g__Desulfuromonas--1||g__Devosia--2||g__Duganella--3||g__Dyella_A--2||g__Dyella_B--3||g__Dysosmobacter--2||g__Ectothiorhodospira--5||g__Elarobacter--1||g__Elstera--2||g__Enhygromyxa--1||g__Ensifer--1||g__Enterenecus--7||g__Enterocloster--1||g__Enterovibrio--4||g__Eremiobacter--1||g__Erwinia--1||g__Erythrobacter--1||g__Eubacterium_F--6||g__Eubacterium_J--4||g__Exiguobacterium--2||g__Exiguobacterium_A--6||g__FEN-1191--1||g__FMMP01--1||g__Fen-1137--1||g__Ferrimonas--11||g__Fictibacillus--1||g__Filomicrobium--15||g__Formivibrio--4||g__Fundidesulfovibrio--2||g__Fusibacter--1||g__GCA-013693735--1||g__GCA-2686065--1||g__GCA-2687025--3||g__GCA-2753465--1||g__GWF2-57-35--1||g__Ga0077539--1||g__Ga0077553--5||g__Gallionella--7||g__Geoalkalibacter--1||g__Geoalkalibacter_A--1||g__Geoanaerobacter--15||g__Geobacter--11||g__Geodermatophilus--7||g__Geomesophilobacter--4||g__Geomonas--25||g__Geotalea--5||g__Geothrix--44||g__Giesbergeria--1||g__Glo-13--1||g__Gluconacetobacter--1||g__Gorillibacterium--1||g__Guyparkeria--2||g__HCHbin5--1||g__HGW-1--1||g__Hahella--1||g__Halobacterium--2||g__Halodesulfovibrio--1||g__Halomonas--5||g__Haloplanus--2||g__Halorhodospira--1||g__Halorussus--1||g__Haloterrigena--2||g__Halothiobacillus--4||g__Halovenus--1||g__Halovivax--1||g__Helicobacter_E--3||g__Herbaspirillum--4||g__Herbivorax--5||g__Humidesulfovibrio--72||g__Hydrocarboniclastica--1||g__Hydrogenoanaerobacterium--1||g__Hydrogenophaga--3||g__Hydrogenovibrio--1||g__Hylemonella--4||g__Hyphomicrobium--1||g__Ideonella--1||g__Idiomarina--1||g__Imhoffiella--2||g__Intestinimonas--1||g__J044--3||g__J113--1||g__JAABRU01--2||g__JAABSP01--5||g__JAABTS01--1||g__JAADHQ01--1||g__JAADHZ01--8||g__JAANAU01--8||g__JAAUTY01--1||g__JAAXQG01--1||g__JAAYLU01--1||g__JAAZMF01--1||g__JAAZVP01--3||g__JABJKH01--1||g__JABSOI01--1||g__JABURT01--1||g__JABWBB01--1||g__JACOUN01--1||g__JACOUT01--5||g__JACPFJ01--1||g__JACPFT01--1||g__JACPNS01--1||g__JACPRK01--3||g__JACPVK01--1||g__JACQEP01--3||g__JACQVA1--1||g__JACQWR01--1||g__JACQXX01--2||g__JACQYA01--1||g__JACQYB01--1||g__JACRAV01--1||g__JACRCG01--8||g__JACRGQ01--1||g__JACRJZ01--4||g__JACRLI01--1||g__JACRPB01--2||g__JADFXB01--3||g__JADFXI01--4||g__JADFXK01--1||g__JADGAP01--2||g__JADGRA01--1||g__JADJJE01--1||g__JADJMO01--1||g__JADJPO01--2||g__JADKCZ01--1||g__JAEEML01--4||g__JAFAKZ01--1||g__JAFAYN01--4||g__JAFGCZ01--27||g__JAFGDJ01--1||g__JAFGDQ01--1||g__JAFGFE01--1||g__JAFGSB01--1||g__JAFGUB01--1||g__JAGFXR01--2||g__JAGHEK01--3||g__JAGNHB01--1||g__JAGNNG01--1||g__JAGPUQ01--2||g__JAGXQV01--3||g__JAHJJF01--1||g__JAHJTB01--1||g__Janthinobacterium--1||g__KK5--3||g__Kaistia--1||g__Kangiella--3||g__Ketobacter--1||g__Kineococcus--3||g__Kineothrix--1||g__Kluyvera--1||g__Kmv14--1||g__Komagataeibacter--2||g__Kosakonia--1||g__L227-S17--3||g__LEGE-06147--7||g__LX47W--1||g__LZORAL124-50-18--1||g__Lacrimispora--11||g__Laribacter--1||g__Lawsonibacter--2||g__Leisingera--1||g__Lelliottia--1||g__Leptospira--1||g__Leptospira_B--1||g__Limnobacter--1||g__Liquorilactobacillus--2||g__Luteibacter--2||g__Luteimonas--1||g__Lysinibacillus--1||g__Lysobacter--2||g__MD308--2||g__MGBC164599--4||g__MVQK01--1||g__MVZN01--3||g__MWEM01--1||g__Magnetospirillum--4||g__Malonomonas--1||g__Manganitrophus--3||g__Mangrovicoccus--1||g__Marichromatium--10||g__Maridesulfovibrio--5||g__Marinagarivorans--2||g__Marinicauda--1||g__Marinimicrobium--2||g__Marinobacter--23||g__Marinobacterium--4||g__Marinobacterium_B--1||g__Marinomonas--9||g__Marinospirillum--1||g__Massilia--1||g__Massilibacillus--4||g__Megalodesulfovibrio--36||g__Metabacillus--1||g__Metasolibacillus--1||g__Methanolobus--1||g__Methylobacterium--8||g__Methyloceanibacter--1||g__Methylogaea--1||g__Methylomonas--1||g__Methylophaga--1||g__Methylophilus--1||g__Methyloversatilis--1||g__Microvirga--7||g__Microvirgula--2||g__Miltoncostaea--1||g__Minwuia--1||g__Mixta--3||g__Moorella--1||g__Moritella--17||g__Motiliproteus--1||g__Muricomes--1||g__Myxococcus--2||g__NK4A136--1||g__NSJ-51--15||g__Nannocystis--1||g__Natrarchaeobius--2||g__Natronorubrum--1||g__Neorhizobium--4||g__Neptunomonas--1||g__Niastella--1||g__Nitratidesulfovibrio--5||g__Nitrospira_A--1||g__Nitrospira_C--1||g__Nitrospira_F--1||g__Niveibacterium--1||g__Niveispirillum--1||g__Nostoc--1||g__Noviherbaspirillum--2||g__Noviherbaspirillum_A--1||g__Novosphingobium--4||g__OLB14--5||g__Oceanibaculum--1||g__Oceanicaulis--1||g__Oceanimonas--1||g__Oceanisphaera--4||g__Oceanispirochaeta--2||g__Oceanobacillus--1||g__Oceanospirillum--1||g__Ohtaekwangia--1||g__Oleibacter--1||g__Oleiphilus--1||g__Oryzomonas--8||g__PALSA-1006--1||g__PFJX01--6||g__PGYV01--1||g__Paenibacillus--11||g__Paenibacillus_A--3||g__Paenibacillus_AF--1||g__Paenibacillus_C--2||g__Paenibacillus_E--2||g__Paenibacillus_F--1||g__Paenibacillus_G--1||g__Paenibacillus_I--1||g__Paenibacillus_J--2||g__Paenibacillus_S--1||g__Paenibacillus_Z--1||g__Palsa-288--2||g__Palsa-872--2||g__Paludibacterium--8||g__Paludibaculum--2||g__Pandoraea--24||g__Pannonibacter--2||g__Pantoea--4||g__Paraburkholderia--24||g__Pararheinheimera--13||g__Pararhizobium--3||g__Parasulfuritortus--3||g__Paucibacter_A--7||g__Pectobacterium--5||g__Pelagimonas--2||g__Pelethomonas--4||g__Pelomonas--2||g__Pelotalea--3||g__Peribacillus--1||g__Permianibacter--32||g__Petrotoga--1||g__Phaeospirillum--10||g__Phenylobacterium--10||g__Phormidium_A--1||g__Photobacterium--3||g__Phytobacter--1||g__Phytohalomonas--1||g__Planobispora--6||g__Planomonospora--1||g__Planomonospora_A--4||g__Planosporangium--1||g__Plasticicumulans--7||g__Pleomorphomonas--1||g__Plesiomonas--1||g__Pokkaliibacter--1||g__Polyangium--1||g__Pontibacterium--1||g__Propionivibrio--4||g__Pseudoalteromonas--3||g__Pseudodesulfovibrio--1||g__Pseudodesulfuromonas--1||g__Pseudoduganella--5||g__Pseudogulbenkiania--8||g__Pseudolabrys--6||g__Pseudomonas--69||g__Pseudomonas_A--98||g__Pseudomonas_B--25||g__Pseudomonas_D--14||g__Pseudomonas_E--2006||g__Pseudomonas_F--95||g__Pseudomonas_M--370||g__Pseudomonas_N--4||g__Pseudomonas_O--4||g__Pseudomonas_Q--1||g__Pseudooceanicola--1||g__Pseudovibrio--2||g__Psychrosphaera--1||g__Pyrococcus--3||g__QWOQ01--1||g__QWPN01--1||g__QZLE01--19||g__Quinella--2||g__RBG-16-49-21--2||g__RGIG2163--2||g__RGIG6463--5||g__RGIG665--1||g__RGIG8607--2||g__RI-112--1||g__RI-121--1||g__RUG11237--1||g__Rheinheimera--11||g__Rhizobium--13||g__Rhizobium_A--2||g__Rhizomicrobium--7||g__Rhizorhabdus--1||g__Rhodanobacter--2||g__Rhodobacter--1||g__Rhodoblastus--10||g__Rhodocyclus--1||g__Rhodoferax--12||g__Rhodomicrobium--1||g__Rhodoplanes--1||g__Rifleibacterium--2||g__Rivicola--1||g__Roseburia--22||g__Roseibium--6||g__Roseomonas--2||g__Rossellomorea--4||g__Rs1--1||g__Rubrivivax--5||g__Rugamonas--1||g__Ruminiclostridium--1||g__Ruminiclostridium_D--1||g__Ruminiclostridium_E--2||g__Ruthenibacterium--2||g__S010-25--1||g__S139-57--1||g__S140-43--1||g__S144-34--3||g__SCN-69-89--2||g__SCN-70-22--1||g__SCUB01--2||g__SCUD01--1||g__SG-bin9--3||g__SHND01--1||g__SIAN01--1||g__SKOM01--1||g__SKWO01--1||g__SLAA01--1||g__SLAN01--1||g__SLTB01--1||g__SPJV01--2||g__SPNT01--2||g__SSSZ01--1||g__STGJ01--1||g__SURF-16--2||g__SXIZ01--4||g__SXON01--1||g__SYBY01--1||g__SYIB01--1||g__SYKL01--1||g__SZUA-140--3||g__SZUA-152--5||g__SZUA-178--5||g__SZUA-493--1||g__SZUA-76--1||g__Saccharibacillus--7||g__Saccharospirillum--1||g__Salinicola--1||g__Salinigranum--1||g__Salinivibrio--1||g__SbD1--1||g__Schaedlerella--7||g__Sedimentibacter--3||g__Sedimenticola--1||g__Sediminibacillus--1||g__Sediminimonas--1||g__Seleniivibrio--1||g__Selenomonas_A--1||g__Selenomonas_B--1||g__Shewanella--18||g__Shimia--1||g__Shinella--1||g__Siculibacillus--1||g__Sideroxydans--7||g__Silanimonas--1||g__Sinorhizobium--1||g__Skermanella--3||g__Sneathiella--1||g__Solidesulfovibrio--41||g__Solimicrobium--4||g__Solirubrobacter--1||g__SpSt-1174--25||g__SpSt-583--2||g__Sphingobium--5||g__Sphingomonas--16||g__Spirillospora--1||g__Spiro-10--1||g__Spirochaeta_F--6||g__Sporofaciens--1||g__Sporolactobacillus--1||g__Sporomusa--5||g__Sporosarcina--4||g__Stenotrophomonas--16||g__Stieleria--1||g__Stigmatella--1||g__Succinivibrio--9||g__Sulfopaludibacter--5||g__Sulfuricurvum--4||g__Sulfuriflexus--2||g__Sulfurimicrobium--2||g__Sulfurimonas--2||g__Sulfuritalea--4||g__Sulfurivermis--1||g__Symbiobacterium--1||g__Syntrophomonas_B--1||g__T1SED10-157--2||g__Telmatocola--1||g__Tepidimonas--1||g__Terasakiella--1||g__Teredinibacter--1||g__Terribacillus--2||g__Thalassobaculum--19||g__Thalassobaculum_A--3||g__Thalassobius--1||g__Thalassomonas--1||g__Thalassospira--2||g__Thalassotalea--1||g__Thauera--11||g__Thauera_A--6||g__Thermococcus_A--1||g__Thermomonas--1||g__Thioalkalivibrio--2||g__Thiobaca--2||g__Thiobacillus--1||g__Thiocystis--2||g__Thiodiazotropha--2||g__Thiogranum--3||g__Thiopseudomonas--2||g__Thiothrix--1||g__Treponema--4||g__Treponema_D--2||g__Treponema_F--1||g__Treponema_G--3||g__Trichlorobacter--6||g__Trichloromonas--1||g__Trinickia--1||g__UBA10906--3||g__UBA12037--1||g__UBA12059--2||g__UBA12077--1||g__UBA1240--1||g__UBA1321--4||g__UBA1603--4||g__UBA1799--1||g__UBA2009--3||g__UBA2250--1||g__UBA2255--6||g__UBA2262--3||g__UBA2272--1||g__UBA2386--3||g__UBA2658--2||g__UBA2965--1||g__UBA3282--4||g__UBA3402--3||g__UBA4421--2||g__UBA5195--1||g__UBA5216--1||g__UBA5301--1||g__UBA5518--8||g__UBA5550--2||g__UBA5609--1||g__UBA5619--1||g__UBA5799--2||g__UBA5868--1||g__UBA6--2||g__UBA6156--1||g__UBA6814--2||g__UBA6894--1||g__UBA6919--1||g__UBA6920--6||g__UBA7405--1||g__UBA7434--1||g__UBA7803--2||g__UBA8260--12||g__UBA8363--3||g__UBA8514--2||g__UBA8904--1||g__UBA9214--1||g__UBA9216--3||g__UBA998--1||g__UMGS363--1||g__Undibacterium--3||g__Ureibacillus--1||g__VEOV01--20||g__VGRF01--1||g__VSOB01--1||g__Vannielia--2||g__Vecturithrix--1||g__Ventrimonas--2||g__Verruco-01--5||g__Vibrio--61||g__Vogesella--2||g__W11650--1||g__WFHF3C12--1||g__WHUE01--1||g__WLYX01--12||g__WMHbin7--1||g__WQXQ01--6||g__WRKH01--1||g__WRMH01--1||g__WRMS01--1||g__WS-9--2||g__Weimeria--1||g__Wenzhouxiangella--1||g__Woeseia--1||g__XBD2001--1||g__Xanthomonas--2||g__Xanthomonas_A--1||g__YD12-FULL-39-22--2||g__Yersinia--1||g__Zhizhongheella--1||g__Zoogloea--8:capture_order_counter=o__21-64-14--1||o__4572-55--1||o__54-19--4||o__AC1--6||o__AKS1--2||o__Acetivibrionales--6||o__Acetobacterales--5||o__Acidithiobacillales--1||o__Acidobacteriales--2||o__Acidoferrales--3||o__Actinomycetales--14||o__Adiutricales--1||o__Aggregatilineales--1||o__Anaerolineales--9||o__Aneurinibacillales--3||o__Aquicultorales--4||o__Azospirillales--54||o__B11-G9--1||o__B15-G4--1||o__BMS3Abin14--5||o__Bacillales--5||o__Bacillales_A--7||o__Bacillales_B--5||o__Bacillales_D--5||o__Bacillales_G--2||o__Bacteriovoracales--2||o__Bacteroidales--1||o__Baltobacterales--1||o__Bdellovibrionales--1||o__Borreliales--1||o__Brevibacillales--3||o__Bryobacterales--36||o__Burkholderiales--361||o__Campylobacterales--12||o__Caulobacterales--23||o__Chitinivibrionales--1||o__Chitinophagales--1||o__Chloracidobacteriales--2||o__Chloroflexales--1||o__Chromatiales--22||o__Clostridiales--1||o__Competibacterales--19||o__Cyanobacteriales--10||o__Cytophagales--1||o__DRI-13--1||o__DRJJ01--2||o__DSM-19610--3||o__DSM-27196--3||o__DTU022--2||o__DTU087--1||o__Deferribacterales--1||o__Deferrisomatales--1||o__Deinococcales--1||o__Desulfarculales--3||o__Desulfatiglandales--1||o__Desulfitobacteriales--2||o__Desulfobacterales--15||o__Desulfobulbales--11||o__Desulfotomaculales--2||o__Desulfovibrionales--177||o__Desulfuromonadales--9||o__Dormibacterales--2||o__Ectothiorhodospirales--7||o__Elsterales--2||o__Enterobacterales--367||o__Eremiobacterales--1||o__Eubacteriales--5||o__Exiguobacterales--8||o__GBS-1--1||o__GCA-2687025--3||o__GN15--1||o__GWC2-55-46--2||o__Gemmatales--2||o__Gemmatimonadales--6||o__Geobacterales--113||o__HRBIN30--1||o__Halobacteriales--13||o__Halothiobacillales--9||o__Holophagales--44||o__Ignavibacteriales--2||o__Isosphaerales--1||o__J044--3||o__J113--1||o__JAADHQ01--1||o__JAAYUB01--1||o__JABURT01--1||o__JACPRK01--3||o__JACRGQ01--1||o__JADFXK01--1||o__JAEEML01--4||o__JAFGDJ01--1||o__JC444--3||o__Kiloniellales--2||o__LD1-PB3--1||o__Lachnospirales--100||o__Lactobacillales--3||o__Leptospirales--2||o__Longimicrobiales--4||o__Lutisporales--1||o__MPNO01--1||o__MWEM01--1||o__Magnetococcales--18||o__Methanomassiliicoccales--2||o__Methanosarcinales--1||o__Methylacidiphilales--4||o__Methylococcales--9||o__Micropepsales--7||o__Miltoncostaeales--1||o__Minwuiales--1||o__Moduliflexales--1||o__Moorellales--1||o__Mycobacteriales--24||o__Myxococcales--12||o__Nannocystales--2||o__Nitrococcales--31||o__Nitrosococcales--1||o__Nitrospirales--3||o__OPB41--1||o__Oceanibaculales--1||o__Opitutales--32||o__Oscillospirales--56||o__Ozemobacterales--2||o__PGYV01--2||o__Paenibacillales--52||o__Palsa-1104--1||o__Palsa-1104_A--1||o__Pedosphaerales--6||o__Peptococcales--5||o__Peptostreptococcales--4||o__Petrotogales--1||o__Phycisphaerales--2||o__Pirellulales--3||o__Polyangiales--4||o__Pseudomonadales--3527||o__QZLD01--19||o__RBG-16-71-46--1||o__Rhizobiales--182||o__Rhodobacterales--11||o__Rhodospirillales--23||o__Rickettsiales--1||o__S140-43--1||o__S144-34--3||o__SBBL01--3||o__SG8-11--6||o__SKWO01--1||o__SZUA-140--3||o__SZUA-152--13||o__SZUA-229--2||o__SZUA-252--2||o__SZUA-76--1||o__Selenomonadales--10||o__Sneathiellales--1||o__Solirubrobacterales--7||o__SpSt-1174--25||o__Sphingomonadales--28||o__Spirochaetales_E--8||o__Sporomusales--5||o__Steroidobacterales--7||o__Streptosporangiales--12||o__Symbiobacteriales--1||o__Synergistales--2||o__Syntrophales--3||o__Syntrophobacterales--2||o__Syntrophomonadales--3||o__Syntrophorhabdales--2||o__Tenderiales--3||o__Thalassobaculales--22||o__Thermococcales--4||o__Thermodesulfovibrionales--4||o__Thiohalomonadales--2||o__Thiomicrospirales--1||o__Thiotrichales--1||o__Tissierellales--3||o__Treponematales--21||o__UBA10015--1||o__UBA10575--1||o__UBA1280--1||o__UBA2214--1||o__UBA2386--3||o__UBA4142--1||o__UBA4802--8||o__UBA5301--1||o__UBA6902--1||o__UBA6919--1||o__UBA727--5||o__UBA796--2||o__UBA7976--2||o__UBA8260--12||o__UBA8366--3||o__UBA9160--1||o__UBA9214--1||o__UTPRO1--1||o__Woeseiales--1||o__Xanthomonadales--35||o__Zymogeniales--1:capture_phylum_counter=p__4572-55--1||p__Acidobacteriota--88||p__Actinobacteriota--63||p__BMS3Abin14--5||p__Bacteroidota--5||p__Bdellovibrionota--3||p__Campylobacterota--12||p__Chloroflexota--16||p__Cyanobacteria--10||p__Deferribacterota--1||p__Deinococcota--1||p__Desulfobacterota--162||p__Desulfobacterota_B--2||p__Desulfobacterota_C--1||p__Desulfobacterota_G--2||p__Desulfobacterota_I--177||p__Dormibacterota--14||p__Edwardsbacteria--6||p__Eisenbacteria--3||p__Eremiobacterota--2||p__Fibrobacterota--1||p__Firmicutes--93||p__Firmicutes_A--176||p__Firmicutes_B--14||p__Firmicutes_C--15||p__Firmicutes_D--2||p__Firmicutes_E--1||p__Firmicutes_G--3||p__Gemmatimonadota--10||p__Goldbacteria--2||p__Halobacteriota--14||p__KSB1--1||p__Methanobacteriota_B--4||p__Moduliflexota--1||p__Myxococcota--31||p__Myxococcota_A--3||p__Nitrospinota--1||p__Nitrospirota--11||p__Omnitrophota--1||p__Planctomycetota--12||p__Poribacteria--3||p__Proteobacteria--4879||p__Riflebacteria--2||p__Spirochaetota--49||p__Synergistota--3||p__Thermoplasmatota--2||p__Thermotogota--2||p__UBP17--3||p__Verrucomicrobiota--43||p__Zixibacteria--1:capture_species_counter=s__13-2-20CM-66-19 sp005878095--3||s__14-2 sp009911185--1||s__14-2 sp910575035--1||s__14-2 sp910580195--1||s__14-2 sp910583835--1||s__20CM-2-65-7 sp001915025--1||s__42-11 sp001508835--1||s__4572-55 sp002084765--1||s__54-19 sp902812345--1||s__AG11 sp003223455--1||s__AG12 sp003222235--1||s__AG41 sp003222155--2||s__ASP10-02a sp003521845--1||s__Accumulibacter phosphatis_H--2||s__Accumulibacter sp017592775--1||s__Acetobacterium wieringae--1||s__Achromatium palustre--1||s__Achromobacter dolens--1||s__Acidithiobacillus_B sulfuriphilus--1||s__Acidoferrum sp003223255--3||s__Acidovorax delafieldii_A--1||s__Acidovorax kalamii--2||s__Acidovorax sp019219095--1||s__Acidovorax_A oryzae--1||s__Acidovorax_A sp002397315--1||s__Acinetobacter baumannii--1||s__Acinetobacter celticus--1||s__Acinetobacter lactucae--1||s__Acinetobacter nosocomialis--2||s__Acinetobacter pittii_E--1||s__Actinoplanes brasiliensis--1||s__Actinoplanes cinnamomeus--1||s__Actinoplanes cyaneus--1||s__Actinoplanes liguriensis--2||s__Actinoplanes missouriensis--1||s__Actinoplanes sp000389965--1||s__Actinoplanes sp016464385--2||s__Actinoplanes sp017592555--1||s__Actinoplanes utahensis--1||s__Aeromonas aquatica--1||s__Aeromonas bestiarum--2||s__Aeromonas bivalvium--2||s__Aeromonas caviae--2||s__Aeromonas dhakensis--1||s__Aeromonas diversa--2||s__Aeromonas encheleia--2||s__Aeromonas finlandensis--2||s__Aeromonas fluvialis--21||s__Aeromonas hydrophila--1||s__Aeromonas media--37||s__Aeromonas piscicola--1||s__Aeromonas rivipollensis--21||s__Aeromonas salmonicida--3||s__Aeromonas sanarellii--4||s__Aeromonas sobria--1||s__Aeromonas taiwanensis--5||s__Aestuariispira insulae--1||s__Afipia sp017308595--1||s__Agathobacter sp900543445--1||s__Algihabitans albus--2||s__Aliagarivorans marinus--1||s__Aliivibrio salmonicida_A--2||s__Aliivibrio wodanis--6||s__Alishewanella jeotgali--2||s__Alkalibacter sp015594845--4||s__Alkalibacterium subtropicum--1||s__Alkalispirochaeta sp007130865--1||s__Allochromatium humboldtianum--1||s__Allochromatium vinosum--1||s__Allorhizobium ipomoeae--2||s__Allorhizobium sp900465605--2||s__Allorhizobium sp900466945--1||s__Alteromonas alba--1||s__Alteromonas sp015644725--1||s__Alteromonas sp018222405--1||s__Amantichitinum sp001313065--1||s__Amantichitinum ursilacus--1||s__Aminidesulfovibrio aminophilus--2||s__Aminidesulfovibrio sp002382645--3||s__Aminiphilus sp002425685--1||s__Ammoniphilus oxalaticus--1||s__Anaerobiospirillum pullicola--2||s__Anaerotignum propionicum--1||s__Anaerovibrio slackiae--1||s__Aneurinibacillus_B terranovensis--2||s__Aquabacter sp013911975--1||s__Aquabacterium sp002339015--1||s__Aquabacterium sp004322345--2||s__Aquabacterium_A sp000244995--1||s__Aquamicrobium_A sp014860725--1||s__Aquicultor primus--4||s__Aquisalimonas asiatica--6||s__Aquisphaera giovannonii--1||s__Aquitalea magnusonii_C--1||s__Aquitalea sp003693445--9||s__Aquitalea sp019232735--1||s__Archangium sp003044305--1||s__Arhodomonas aquaeolei--23||s__Aromatoleum petrolei--1||s__Aromatoleum sp014822185--5||s__Asticcacaulis benevestitus--1||s__Aureibacillus kuwaitense--1||s__Aureimonas sp001442755--1||s__Avoscillospira_A avistercoris--3||s__Azoarcus_C sp018122735--2||s__Azohydromonas aeria--1||s__Azohydromonas lata--1||s__Azomonas agilis--1||s__Azonexus aromaticus_B--1||s__Azonexus denitrificans--1||s__Azonexus hortensis--3||s__Azonexus sp002345845--7||s__Azonexus sp002425245--1||s__Azonexus sp002470165--24||s__Azonexus sp002842145--2||s__Azonexus sp002842345--3||s__Azonexus sp008711155--1||s__Azonexus sp012275485--1||s__Azospira_A restricta--1||s__Azospira_A sp016183655--10||s__Azospirillum agricola--2||s__Azospirillum halopraeferens--1||s__Azospirillum lipoferum--1||s__Azospirillum lipoferum_B--17||s__Azospirillum oleiclasticum--2||s__Azospirillum oryzae_A--2||s__Azospirillum rugosum--12||s__Azospirillum soli--2||s__Azospirillum sp003119115--1||s__Azospirillum sp003590795--1||s__Azospirillum sp014192915--5||s__Azospirillum sp016595245--1||s__B11-G9 sp003641695--1||s__BIGb0383 sp003751845--1||s__BM707 sp002869615--2||s__BMS3Abin12 sp002897735--1||s__BOG-234 sp903925015--24||s__BOG-933 sp903927615--1||s__BRH-c0 sp000961645--1||s__BRH-c25 sp001515955--1||s__Bacillus spizizenii--1||s__Bacillus_BA abyssalis--3||s__Baekduia woesei_A--3||s__Blastochloris viridis--11||s__Blastococcus atacamensis--1||s__Blastococcus sp003319185--1||s__Blastococcus sp900188025--3||s__Blastomonas sp000503195--1||s__Bog-1181 sp003159495--1||s__Bog-1198 sp003164785--2||s__Bordetella_C sp002261425--1||s__Borreliella garinii--1||s__Bosea sp000735605--20||s__Bosea sp013823325--1||s__Bosea sp017308015--3||s__Bosea sp017308075--3||s__Bosea sp900466745--1||s__Bosea sp900473415--1||s__Bosea vaviloviae--1||s__Bowmanella denitrificans--3||s__Bradyrhizobium amphicarpaeae--1||s__Bradyrhizobium ivorense--1||s__Bradyrhizobium lablabi--2||s__Bradyrhizobium lablabi_A--1||s__Bradyrhizobium liaoningense_A--2||s__Bradyrhizobium niftali--13||s__Bradyrhizobium oligotrophicum--1||s__Bradyrhizobium sacchari--1||s__Bradyrhizobium sp000239775--1||s__Bradyrhizobium sp000239795--1||s__Bradyrhizobium sp000938305--1||s__Bradyrhizobium sp001693485--2||s__Bradyrhizobium sp001908235--1||s__Bradyrhizobium sp002531575--3||s__Bradyrhizobium sp018130065--1||s__Bradyrhizobium sp018449695--1||s__Brevibacillus parabrevis--1||s__Brevibacillus sp018228725--1||s__Burkholderia latens_A--1||s__Butyribacter sp003149875--2||s__Butyricicoccus pullicaecorum_A--1||s__CAFBRK01 sp903231505--1||s__CAG-115 sp900768705--1||s__CAG-353 sp002395525--2||s__CAG-353 sp017394475--1||s__CAG-353 sp017410745--2||s__CAG-510 sp900550475--1||s__CAG-95 sp017621815--1||s__CAG-95 sp902766365--1||s__CAHJWH01 sp009765965--10||s__CAIMTB01 sp016795425--2||s__CAINDO01 sp903847385--2||s__CAIOGM01 sp903902345--1||s__CAIOZP01 sp903862805--1||s__CAIPTY01 sp903868145--1||s__CAIULK01 sp903899885--1||s__CAIVHB01 sp903863375--1||s__CAIVHB01 sp903893215--2||s__CAIWXH01 sp903916565--1||s__CAIYCT01 sp903924765--1||s__CAIYTF01 sp903929035--2||s__CAIZDL01 sp903931735--1||s__CAIZPE01 sp016710525--1||s__CFH-S0501 sp004521915--1||s__CFX10 sp016234595--1||s__CGMCC-1-18722 sp016746085--1||s__Caballeronia pedi--5||s__Caballeronia udeis--1||s__Caenispirillum bisanense--1||s__Campylobacter_A concisus_AB--1||s__Capillibacterium sp012512605--1||s__Caproiciproducens galactitolivorans--1||s__Casp-alpha2 sp016763915--1||s__Cedecea michiganensis_A--10||s__Cellulomonas gilvus--1||s__Cellulomonas pakistanensis--1||s__Cellulomonas sp009777345--7||s__Cellulosilyticum lentocellum--1||s__Cellulosilyticum sp900556665--1||s__Cellvibrio sp000263355--404||s__Cellvibrio sp001183545--2||s__Cellvibrio sp002007605--333||s__Cellvibrio sp002162135--2||s__Cellvibrio sp002483145--1||s__Cellvibrio sp003524365--1||s__Cellvibrio sp903858205--1||s__Ch67 sp013178375--2||s__Chitinibacter sp013403565--1||s__Chitinilyticum litopenaei--1||s__Chitinimonas arctica--1||s__Chitiniphilus shinanonensis--1||s__Chitinivorax tropicus--2||s__Chitinolyticbacter meiyuanensis--1||s__Choladocola sp009774135--1||s__Choladocola sp910587495--1||s__Choladocola sp910587765--1||s__Chromobacterium sp002924365--1||s__Chromobacterium sphagni--1||s__Chromobacterium subtsugae--1||s__Citrobacter portucalensis_A--1||s__Clostridium_AM drakei--1||s__Clostridium_Q sp910575795--1||s__Cognaticolwellia mytili--2||s__Cognaticolwellia sp003971255--5||s__Cohaesibacter sp016764535--1||s__Cohnella laeviribosi--1||s__Cohnella thailandensis--3||s__Cohnella xylanilytica--14||s__Colwellia psychrerythraea_D--1||s__Comamonas sp019236485--1||s__Comamonas_C badia--2||s__Competibacter_A sp002352125--2||s__Competibacter_A sp003527885--1||s__Conexibacter arvalis--1||s__Contendobacter odensis_A--7||s__Contendobacter sp012031845--1||s__Coprocola sp910587735--1||s__Corallococcus sp003612115--3||s__Cronobacter muytjensii--1||s__Cystobacter fuscus--2||s__Cystobacter fuscus_A--1||s__DB1 sp001914235--1||s__DC0425bin3 sp002753665--1||s__DP-19 sp016200545--1||s__DRJJ01 sp011052255--2||s__DSSF01 sp011362645--1||s__DSYU01 sp011367365--1||s__DTU019 sp002402575--2||s__DUZU01 sp013349285--1||s__Deefgea sp013284055--1||s__Deferrisoma camini--1||s__Deinococcus budaensis--1||s__Delta-02 sp012719415--1||s__Denitromonas sp017309585--2||s__Denitromonas sp018524365--1||s__Desulfacinum infernum--1||s__Desulfacyla sp014382905--1||s__Desulfarculus baarsii--1||s__Desulfobacillus denitrificans--2||s__Desulfobacillus sp003105015--1||s__Desulfobacillus sp011526165--1||s__Desulfobacillus sp016703785--1||s__Desulfobacillus sp016791205--1||s__Desulfocapsa sulfexigens_A--2||s__Desulfocarbo indianensis--2||s__Desulfoluna spongiiphila--1||s__Desulfomicrobium escambiense--1||s__Desulfomicrobium macestii--1||s__Desulfonema_B ishimotonii--4||s__Desulfopila_A inferna--1||s__Desulfosporosinus acididurans--1||s__Desulfosporosinus sp001936615--1||s__Desulfotignum sp011389555--1||s__Desulfotruncus arcticus--1||s__Desulfovibrio fairfieldensis--3||s__Desulfovibrio gallistercoris--1||s__Desulfovibrio_Q sp018816865--1||s__Desulfuromonas acetoxidans--1||s__Devosia naphthalenivorans--1||s__Devosia psychrophila--1||s__Duganella phyllosphaerae--1||s__Duganella sp003217375--1||s__Duganella sp009857445--1||s__Dyella_A ginsengisoli--1||s__Dyella_A thiooxydans--1||s__Dyella_B caseinilytica--2||s__Dyella_B sp014873315--1||s__Dysosmobacter sp910579365--1||s__Dysosmobacter sp910588175--1||s__Ectothiorhodospira haloalkaliphila--1||s__Ectothiorhodospira marina--4||s__Elarobacter sp019235885--1||s__Elstera sp013298565--2||s__Enhygromyxa salina_C--1||s__Ensifer adhaerens_B--1||s__Enterenecus sp910577525--4||s__Enterenecus sp910584835--1||s__Enterenecus sp910587205--2||s__Enterocloster porci--1||s__Enterovibrio celer--1||s__Enterovibrio indicus--1||s__Enterovibrio marinus--1||s__Enterovibrio sp001310415--1||s__Eremiobacter antarcticus--1||s__Erwinia amylovora--1||s__Erythrobacter sp011765465--1||s__Eubacterium_F sp017614395--1||s__Eubacterium_F sp910583555--2||s__Eubacterium_F sp910584065--1||s__Eubacterium_F sp910584245--2||s__Eubacterium_J sp910579075--4||s__Exiguobacterium chiriqhucha--1||s__Exiguobacterium marinum--1||s__Exiguobacterium_A flavidum--1||s__Exiguobacterium_A sp004339505--5||s__FEN-1191 sp013289615--1||s__FMMP01 sp900095725--1||s__Fen-1137 sp003155465--1||s__Ferrimonas futtsuensis--8||s__Ferrimonas sediminum--1||s__Ferrimonas sp005116715--2||s__Fictibacillus nanhaiensis_B--1||s__Filomicrobium insigne--15||s__Formivibrio citricus--4||s__Fundidesulfovibrio putealis--1||s__Fundidesulfovibrio sp009773665--1||s__Fusibacter paucivorans--1||s__GCA-013693735 sp016793505--1||s__GCA-2686065 sp002686065--1||s__GCA-2687025 sp018644665--3||s__GCA-2753465 sp903861305--1||s__GWF2-57-35 sp001804865--1||s__Ga0077539 sp016793325--1||s__Ga0077553 sp016789905--5||s__Gallionella sp002381565--1||s__Gallionella sp002780675--4||s__Gallionella sp903934275--2||s__Geoalkalibacter ferrihydriticus--1||s__Geoalkalibacter_A subterraneus--1||s__Geoanaerobacter sp009684525--14||s__Geoanaerobacter sp016223015--1||s__Geobacter anodireducens--6||s__Geobacter hydrogenophilus--1||s__Geobacter metallireducens--1||s__Geobacter metallireducens_A--1||s__Geobacter sp003712145--2||s__Geodermatophilus amargosae--5||s__Geodermatophilus nigrescens--1||s__Geodermatophilus tzadiensis--1||s__Geomesophilobacter sediminis--4||s__Geomonas anaerohicana--6||s__Geomonas limicola--3||s__Geomonas pelophila--1||s__Geomonas propionica--3||s__Geomonas silvestris--2||s__Geomonas sp003490025--1||s__Geomonas sp018986935--6||s__Geomonas sp019203205--2||s__Geomonas sp903925075--1||s__Geotalea toluenoxydans--5||s__Geothrix sp003158505--2||s__Geothrix sp016195985--2||s__Geothrix sp016721195--1||s__Geothrix sp017859995--30||s__Geothrix sp903839205--4||s__Geothrix sp903873655--1||s__Geothrix sp903890595--1||s__Geothrix sp903927605--3||s__Giesbergeria suum--1||s__Glo-13 sp003354025--1||s__Gluconacetobacter liquefaciens--1||s__Gorillibacterium timonense--1||s__Guyparkeria halophila--2||s__HCHbin5 sp903913345--1||s__HGW-1 sp002841625--1||s__Hahella chejuensis--1||s__Halobacterium jilantaiense--1||s__Halobacterium salinarum--1||s__Halodesulfovibrio sp003252375--1||s__Halomonas elongata--1||s__Halomonas massiliensis--1||s__Halomonas sedimenti--1||s__Halomonas sp001651035--1||s__Halomonas sp017868935--1||s__Haloplanus rubicundus--2||s__Halorhodospira sp003552345--1||s__Halorussus sp004087835--1||s__Haloterrigena salifodinae--1||s__Haloterrigena turkmenica--1||s__Halothiobacillus neapolitanus--2||s__Halothiobacillus sp002281295--2||s__Halovenus aranensis--1||s__Halovivax ruber--1||s__Helicobacter_E felis--2||s__Helicobacter_E heilmannii--1||s__Herbaspirillum rhizosphaerae--1||s__Herbaspirillum sp000282575--1||s__Herbaspirillum sp000577615--1||s__Herbaspirillum sp002257565--1||s__Herbivorax saccincola--5||s__Humidesulfovibrio sp002422505--71||s__Humidesulfovibrio sp016218665--1||s__Hydrocarboniclastica marina--1||s__Hydrogenoanaerobacterium saccharovorans--1||s__Hydrogenophaga sp013823505--1||s__Hydrogenophaga sp018335615--2||s__Hydrogenovibrio sp002779995--1||s__Hylemonella delicata--3||s__Hylemonella sp003500955--1||s__Hyphomicrobium sp002928395--1||s__Ideonella sp017302485--1||s__Idiomarina sp002685255--1||s__Imhoffiella purpurea--2||s__Intestinimonas merdavium--1||s__J044 sp003696465--3||s__J113 sp003694425--1||s__JAABRU01 sp011390755--2||s__JAABSP01 sp011390345--5||s__JAABTS01 sp011389735--1||s__JAADHQ01 sp011052215--1||s__JAADHZ01 sp013151575--8||s__JAANAU01 sp011089965--4||s__JAANAU01 sp015231755--2||s__JAANAU01 sp015232705--2||s__JAAUTY01 sp012031265--1||s__JAAXQG01 sp012974445--1||s__JAAYLU01 sp018436725--1||s__JAAZMF01 sp012519025--1||s__JAAZVP01 sp018623495--3||s__JABJKH01 sp018660465--1||s__JABSOI01 sp013216015--1||s__JABURT01 sp014762485--1||s__JABWBB01 sp013360675--1||s__JACOUN01 sp016177805--1||s__JACOUT01 sp016177705--5||s__JACPFJ01 sp016182975--1||s__JACPFT01 sp016182845--1||s__JACPNS01 sp016463365--1||s__JACPRK01 sp016199905--3||s__JACPVK01 sp016191795--1||s__JACQEP01 sp016200485--3||s__JACQVA1 sp016210005--1||s__JACQWR01 sp016209105--1||s__JACQXX01 sp016208495--2||s__JACQYA01 sp016208425--1||s__JACQYB01 sp016208415--1||s__JACRAV01 sp016213305--1||s__JACRCG01 sp001802645--3||s__JACRCG01 sp014380135--3||s__JACRCG01 sp903901875--2||s__JACRGQ01 sp016217735--1||s__JACRJZ01 sp016219875--4||s__JACRLI01 sp016235265--1||s__JACRPB01 sp016214175--2||s__JADFXB01 sp015233935--3||s__JADFXI01 sp015233655--4||s__JADFXK01 sp015233055--1||s__JADGAP01 sp015231965--2||s__JADGRA01 sp017881265--1||s__JADJJE01 sp016706685--1||s__JADJMO01 sp016709545--1||s__JADJPO01 sp016794595--2||s__JADKCZ01 sp016718565--1||s__JAEEML01 sp016283195--4||s__JAFAKZ01 sp019234745--1||s__JAFAYN01 sp019240375--4||s__JAFGCZ01 sp016932335--27||s__JAFGDJ01 sp016932135--1||s__JAFGDQ01 sp016932015--1||s__JAFGFE01 sp016931225--1||s__JAFGSB01 sp016934825--1||s__JAFGUB01 sp016938735--1||s__JAGFXR01 sp017861365--2||s__JAGHEK01 sp017889265--3||s__JAGNHB01 sp018001935--1||s__JAGNNG01 sp016794465--1||s__JAGPUQ01 sp018069525--2||s__JAGXQV01 sp018336195--3||s__JAHJJF01 sp018823135--1||s__JAHJTB01 sp018830135--1||s__Janthinobacterium sp003133225--1||s__KK5 sp001984095--3||s__Kaistia soli--1||s__Kangiella sp013372875--3||s__Ketobacter sp003671495--1||s__Kineococcus rubinsiae--2||s__Kineococcus vitellinus--1||s__Kineothrix sp910585965--1||s__Kluyvera georgiana_A--1||s__Kmv14 sp016937535--1||s__Komagataeibacter intermedius--2||s__Kosakonia sp002886105--1||s__L227-S17 sp013390565--3||s__LEGE-06147 sp015207585--7||s__LX47W sp014042345--1||s__LZORAL124-50-18 sp002747395--1||s__Lacrimispora aerotolerans--1||s__Lacrimispora amygdalina_A--1||s__Lacrimispora saccharolytica--3||s__Lacrimispora sp000526575--4||s__Lacrimispora sp902363735--1||s__Lacrimispora xylanolytica_A--1||s__Laribacter sp018055005--1||s__Lawsonibacter sp910578735--1||s__Lawsonibacter sp910588635--1||s__Leisingera caerulea--1||s__Lelliottia sp009668015--1||s__Leptospira kmetyi--1||s__Leptospira_B andrefontaineae--1||s__Limnobacter alexandrii--1||s__Liquorilactobacillus sucicola--2||s__Luteibacter sp000745005--2||s__Luteimonas huabeiensis--1||s__Lysinibacillus sp002340205--1||s__Lysobacter psychrotolerans--1||s__Lysobacter sp900107375--1||s__MD308 sp010206225--2||s__MGBC164599 sp910575625--1||s__MGBC164599 sp910588775--3||s__MVQK01 sp002067395--1||s__MVZN01 sp017998475--3||s__MWEM01 sp002071085--1||s__Magnetospirillum gryphiswaldense--2||s__Magnetospirillum sp002435715--1||s__Magnetospirillum sp006218045--1||s__Malonomonas sp013152145--1||s__Manganitrophus noduliformans--3||s__Mangrovicoccus ximenensis--1||s__Marichromatium bheemlicum--5||s__Marichromatium gracile--5||s__Maridesulfovibrio hydrothermalis--1||s__Maridesulfovibrio sp004923195--3||s__Maridesulfovibrio sp010470675--1||s__Marinagarivorans algicola--2||s__Marinicauda pacifica--1||s__Marinimicrobium agarilyticum--1||s__Marinimicrobium koreense--1||s__Marinobacter algicola--1||s__Marinobacter gudaonensis--2||s__Marinobacter guineae--1||s__Marinobacter halotolerans--2||s__Marinobacter maroccanus--1||s__Marinobacter mobilis--1||s__Marinobacter sp002407605--1||s__Marinobacter sp002726615--1||s__Marinobacter sp013393545--4||s__Marinobacter sp014859525--1||s__Marinobacter sp016597815--1||s__Marinobacter sp017643965--1||s__Marinobacter sp018066865--2||s__Marinobacter sp018334495--1||s__Marinobacter vulgaris--1||s__Marinobacter zhanjiangensis--2||s__Marinobacterium litorale--1||s__Marinobacterium lutimaris--1||s__Marinobacterium mangrovicola--1||s__Marinobacterium sp019084545--1||s__Marinobacterium_B jannaschii--1||s__Marinomonas atlantica--1||s__Marinomonas sp000017285--4||s__Marinomonas sp016463975--1||s__Marinomonas sp018336955--2||s__Marinomonas spartinae_A--1||s__Marinospirillum sp007116195--1||s__Massilia sp002428015--1||s__Massilibacillus massiliensis--4||s__Megalodesulfovibrio gigas--36||s__Metabacillus sp002577655--1||s__Metasolibacillus meyeri--1||s__Methanolobus sp003565715--1||s__Methylobacterium crusticola--1||s__Methylobacterium dankookense--1||s__Methylobacterium durans--1||s__Methylobacterium frigidaeris--1||s__Methylobacterium gossipiicola--1||s__Methylobacterium mesophilicum--1||s__Methylobacterium rhodesianum--1||s__Methylobacterium sp017833295--1||s__Methyloceanibacter superfactus--1||s__Methylogaea sp004299145--1||s__Methylomonas sp002929135--1||s__Methylophaga sp002696735--1||s__Methylophilus sp000525025--1||s__Methyloversatilis sp018824085--1||s__Microvirga aerophila--3||s__Microvirga sp000739015--1||s__Microvirga sp000745135--1||s__Microvirga sp016864375--1||s__Microvirga sp018069605--1||s__Microvirgula aerodenitrificans--2||s__Miltoncostaea sp001464995--1||s__Minwuia thermotolerans--1||s__Mixta gaviniae--2||s__Mixta theicola--1||s__Moorella glycerini--1||s__Moritella marina--1||s__Moritella sp013215705--16||s__Motiliproteus coralliicola--1||s__Muricomes intestini--1||s__Myxococcus sp013372585--2||s__NK4A136 sp902793845--1||s__NSJ-51 sp910585415--15||s__Nannocystis exedens--1||s__Natrarchaeobius chitinivorans_A--1||s__Natrarchaeobius halalkaliphilus--1||s__Natronorubrum halalkaliphilum--1||s__Neorhizobium wenxiniae--4||s__Neptunomonas qingdaonensis--1||s__Niastella koreensis--1||s__Nitratidesulfovibrio vulgaris--5||s__Nitrospira_A sp003456605--1||s__Nitrospira_C sp011405515--1||s__Nitrospira_F sp902500755--1||s__Niveibacterium microcysteis--1||s__Niveispirillum sp017996735--1||s__Nostoc paludosum--1||s__Noviherbaspirillum sp003590875--1||s__Noviherbaspirillum sp003591035--1||s__Noviherbaspirillum_A soli--1||s__Novosphingobium nitrogenifigens--1||s__Novosphingobium sp002336765--1||s__Novosphingobium sp004342985--2||s__OLB14 sp016709305--5||s__Oceanibaculum nanhaiense--1||s__Oceanicaulis sp001657295--1||s__Oceanimonas sp000243075--1||s__Oceanisphaera avium--1||s__Oceanisphaera sp017498065--1||s__Oceanisphaera sp018222825--2||s__Oceanispirochaeta sp003346715--2||s__Oceanobacillus bengalensis--1||s__Oceanospirillum sanctuarii--1||s__Ohtaekwangia flava--1||s__Oleibacter sp002724925--1||s__Oleiphilus messinensis--1||s__Oryzomonas japonica--4||s__Oryzomonas sagensis--3||s__Oryzomonas sp008330225--1||s__PALSA-1006 sp009773615--1||s__PFJX01 sp903883985--4||s__PFJX01 sp903918705--2||s__PGYV01 sp002839855--1||s__Paenibacillus albidus--1||s__Paenibacillus macquariensis--1||s__Paenibacillus panacisoli--1||s__Paenibacillus polymyxa_E--3||s__Paenibacillus sp001517085--2||s__Paenibacillus sp018403225--3||s__Paenibacillus_A aceti--1||s__Paenibacillus_A sp900766135--1||s__Paenibacillus_A turicensis--1||s__Paenibacillus_AF thalictri--1||s__Paenibacillus_C algorifonticola--1||s__Paenibacillus_C luteus--1||s__Paenibacillus_E planticolens--1||s__Paenibacillus_E sp001428045--1||s__Paenibacillus_F chitinolyticus--1||s__Paenibacillus_G mucilaginosus--1||s__Paenibacillus_I sambharensis--1||s__Paenibacillus_J dauci--2||s__Paenibacillus_S xerothermodurans--1||s__Paenibacillus_Z sp900110075--1||s__Palsa-288 sp003132145--2||s__Palsa-872 sp005880945--2||s__Paludibacterium sp018260425--1||s__Paludibacterium sp018802765--1||s__Paludibacterium sp019232825--6||s__Paludibaculum sp016721425--2||s__Pandoraea anhela--1||s__Pandoraea bronchicola--16||s__Pandoraea captiosa--2||s__Pandoraea cepalis--3||s__Pandoraea norimbergensis--2||s__Pannonibacter carbonis--2||s__Pantoea sp002359495--1||s__Pantoea sp002920175--2||s__Pantoea sp009830035--1||s__Paraburkholderia aromaticivorans--7||s__Paraburkholderia aromaticivorans_A--1||s__Paraburkholderia heleia--1||s__Paraburkholderia hiiakae--3||s__Paraburkholderia nodosa--1||s__Paraburkholderia phenoliruptrix--1||s__Paraburkholderia sp001319865--1||s__Paraburkholderia sp003002025--1||s__Paraburkholderia sp003429005--1||s__Paraburkholderia sp004339745--2||s__Paraburkholderia sp012927345--1||s__Paraburkholderia sp017104715--1||s__Paraburkholderia sp900104795--1||s__Paraburkholderia sp900142905--1||s__Paraburkholderia terricola--1||s__Pararheinheimera mesophila--1||s__Pararheinheimera sp001669775--1||s__Pararheinheimera sp003543135--5||s__Pararheinheimera sp003990335--2||s__Pararheinheimera sp018815765--1||s__Pararheinheimera texasensis--3||s__Pararhizobium oryzae--1||s__Pararhizobium sp000745575--2||s__Parasulfuritortus cantonensis--1||s__Parasulfuritortus sp013335435--2||s__Paucibacter_A oligotrophus--1||s__Paucibacter_A sp018780415--6||s__Pectobacterium aroidearum--2||s__Pectobacterium brasiliense_A--1||s__Pectobacterium parmentieri--1||s__Pectobacterium polonicum--1||s__Pelagimonas sp004804335--2||s__Pelethomonas sp910579485--2||s__Pelethomonas sp910583885--1||s__Pelethomonas sp910588365--1||s__Pelomonas sp001425705--2||s__Pelotalea chapellei--3||s__Peribacillus cavernae--1||s__Permianibacter fluminis--32||s__Petrotoga olearia--1||s__Phaeospirillum sp903853455--10||s__Phenylobacterium sp001557235--8||s__Phenylobacterium sp002363865--1||s__Phenylobacterium sp004299445--1||s__Phormidium_A sp004299065--1||s__Photobacterium malacitanum--2||s__Photobacterium marinum--1||s__Phytobacter sp002377245--1||s__Phytohalomonas tamaricis--1||s__Planobispora longispora--4||s__Planobispora rosea--1||s__Planobispora takensis--1||s__Planomonospora sp015711645--1||s__Planomonospora_A venezuelensis--4||s__Planosporangium flavigriseum--1||s__Plasticicumulans acidivorans--1||s__Plasticicumulans sp003962905--6||s__Pleomorphomonas oryzae--1||s__Plesiomonas shigelloides--1||s__Pokkaliibacter plantistimulans--1||s__Polyangium fumosum--1||s__Pontibacterium sp015209595--1||s__Propionivibrio sp003249625--1||s__Propionivibrio sp017990155--1||s__Propionivibrio sp018262095--1||s__Propionivibrio sp903917505--1||s__Pseudoalteromonas piscicida_B--1||s__Pseudoalteromonas sp013349995--2||s__Pseudodesulfovibrio hydrargyri--1||s__Pseudodesulfuromonas sp016936455--1||s__Pseudoduganella buxea--1||s__Pseudoduganella eburnea--2||s__Pseudoduganella sp009674485--1||s__Pseudoduganella violacea--1||s__Pseudogulbenkiania ferrooxidans_A--1||s__Pseudogulbenkiania sp016192025--5||s__Pseudogulbenkiania subflava--2||s__Pseudolabrys sp001464835--1||s__Pseudolabrys sp003133345--1||s__Pseudolabrys sp005153485--2||s__Pseudolabrys sp903891395--1||s__Pseudolabrys taiwanensis--1||s__Pseudomonas citronellolis--27||s__Pseudomonas delhiensis--15||s__Pseudomonas jinjuensis--2||s__Pseudomonas knackmussii--17||s__Pseudomonas nitritireducens_A--1||s__Pseudomonas nitroreducens_A--5||s__Pseudomonas panipatensis--1||s__Pseudomonas sp000955805--1||s__Pseudomonas_A nitrititolerans--8||s__Pseudomonas_A sp000765155--3||s__Pseudomonas_A sp003205815--1||s__Pseudomonas_A sp003325755--4||s__Pseudomonas_A sp003488145--7||s__Pseudomonas_A sp003527165--2||s__Pseudomonas_A sp004010935--1||s__Pseudomonas_A sp004331835--3||s__Pseudomonas_A stutzeri_AB--1||s__Pseudomonas_A stutzeri_AD--1||s__Pseudomonas_A stutzeri_AH--2||s__Pseudomonas_A stutzeri_AI--1||s__Pseudomonas_A stutzeri_AK--1||s__Pseudomonas_A stutzeri_AL--2||s__Pseudomonas_A stutzeri_AN--1||s__Pseudomonas_A stutzeri_B--1||s__Pseudomonas_A stutzeri_D--2||s__Pseudomonas_A stutzeri_E--17||s__Pseudomonas_A stutzeri_H--7||s__Pseudomonas_A stutzeri_N--4||s__Pseudomonas_A stutzeri_O--4||s__Pseudomonas_A stutzeri_P--14||s__Pseudomonas_A stutzeri_S--5||s__Pseudomonas_A stutzeri_T--2||s__Pseudomonas_A xanthomarina--4||s__Pseudomonas_B oryzihabitans--4||s__Pseudomonas_B oryzihabitans_B--6||s__Pseudomonas_B oryzihabitans_D--2||s__Pseudomonas_B oryzihabitans_E--9||s__Pseudomonas_B psychrotolerans_B--1||s__Pseudomonas_B rhizoryzae--2||s__Pseudomonas_B sp001512295--1||s__Pseudomonas_D aestusnigri--1||s__Pseudomonas_D bauzanensis--1||s__Pseudomonas_D excrementavium--1||s__Pseudomonas_D formosensis--1||s__Pseudomonas_D profundi--4||s__Pseudomonas_D xiamenensis--5||s__Pseudomonas_D yangmingensis--1||s__Pseudomonas_E abietaniphila--1||s__Pseudomonas_E agarici--17||s__Pseudomonas_E alcaligenes--4||s__Pseudomonas_E alcaligenes_B--9||s__Pseudomonas_E alcaligenes_C--19||s__Pseudomonas_E alcaliphila--3||s__Pseudomonas_E alcaliphila_B--3||s__Pseudomonas_E allokribbensis--3||s__Pseudomonas_E anatoliensis--3||s__Pseudomonas_E argentinensis--2||s__Pseudomonas_E argentinensis_B--2||s__Pseudomonas_E arsenicoxydans_A--1||s__Pseudomonas_E asiatica--32||s__Pseudomonas_E asplenii--4||s__Pseudomonas_E atacamensis--47||s__Pseudomonas_E azotoformans--2||s__Pseudomonas_E azotoformans_A--2||s__Pseudomonas_E azotoformans_B--2||s__Pseudomonas_E baetica--1||s__Pseudomonas_E baltica--10||s__Pseudomonas_E batumici--1||s__Pseudomonas_E benzenivorans--29||s__Pseudomonas_E bohemica--1||s__Pseudomonas_E borbori--110||s__Pseudomonas_E brassicae--6||s__Pseudomonas_E cannabina--2||s__Pseudomonas_E capeferrum--3||s__Pseudomonas_E caricapapayae--2||s__Pseudomonas_E cedrina--2||s__Pseudomonas_E chlororaphis--1||s__Pseudomonas_E chlororaphis_E--1||s__Pseudomonas_E chlororaphis_F--9||s__Pseudomonas_E cichorii--1||s__Pseudomonas_E cichorii_B--3||s__Pseudomonas_E cichorii_D--2||s__Pseudomonas_E coleopterorum--9||s__Pseudomonas_E composti--2||s__Pseudomonas_E congelans--1||s__Pseudomonas_E corrugata--2||s__Pseudomonas_E cremoricolorata--1||s__Pseudomonas_E cremoris--2||s__Pseudomonas_E crudilactis--1||s__Pseudomonas_E cuatrocienegasensis--3||s__Pseudomonas_E cyclaminis--16||s__Pseudomonas_E daroniae--2||s__Pseudomonas_E deceptionensis--1||s__Pseudomonas_E donghuensis--1||s__Pseudomonas_E dryadis--1||s__Pseudomonas_E edaphica--1||s__Pseudomonas_E entomophila_A--3||s__Pseudomonas_E eucalypticola--1||s__Pseudomonas_E floridensis--2||s__Pseudomonas_E fluorescens_AN--5||s__Pseudomonas_E fluorescens_AO--7||s__Pseudomonas_E fluorescens_AP--1||s__Pseudomonas_E fluorescens_AQ--5||s__Pseudomonas_E fluorescens_B--1||s__Pseudomonas_E fluorescens_BA--2||s__Pseudomonas_E fluorescens_BB--1||s__Pseudomonas_E fluorescens_BD--1||s__Pseudomonas_E fluorescens_BH--3||s__Pseudomonas_E fluorescens_BJ--1||s__Pseudomonas_E fluorescens_BO--1||s__Pseudomonas_E fluorescens_BV--12||s__Pseudomonas_E fluorescens_BW--1||s__Pseudomonas_E fluorescens_E--1||s__Pseudomonas_E fluorescens_G--2||s__Pseudomonas_E fluorescens_K--3||s__Pseudomonas_E fluorescens_M--3||s__Pseudomonas_E fluorescens_S--1||s__Pseudomonas_E fluorescens_T--8||s__Pseudomonas_E fluorescens_X--1||s__Pseudomonas_E fluvialis_A--5||s__Pseudomonas_E frederiksbergensis_A--27||s__Pseudomonas_E frederiksbergensis_D--1||s__Pseudomonas_E frederiksbergensis_G--1||s__Pseudomonas_E fulgida--9||s__Pseudomonas_E fuscovaginae_A--12||s__Pseudomonas_E fuscovaginae_B--3||s__Pseudomonas_E gingeri_A--9||s__Pseudomonas_E gingeri_B--1||s__Pseudomonas_E gingeri_C--1||s__Pseudomonas_E glycinae--9||s__Pseudomonas_E graminis--1||s__Pseudomonas_E granadensis--7||s__Pseudomonas_E gregormendelii--1||s__Pseudomonas_E grimontii--2||s__Pseudomonas_E guariconensis--17||s__Pseudomonas_E guariconensis_A--3||s__Pseudomonas_E guguanensis--1||s__Pseudomonas_E haemolytica--1||s__Pseudomonas_E helleri--1||s__Pseudomonas_E helmanticensis--7||s__Pseudomonas_E huaxiensis--6||s__Pseudomonas_E hunanensis--27||s__Pseudomonas_E indoloxydans--36||s__Pseudomonas_E inefficax--1||s__Pseudomonas_E iridis--6||s__Pseudomonas_E japonica--4||s__Pseudomonas_E juntendi--4||s__Pseudomonas_E khazarica--43||s__Pseudomonas_E kielensis--2||s__Pseudomonas_E kilonensis--2||s__Pseudomonas_E kilonensis_B--3||s__Pseudomonas_E koreensis_B--2||s__Pseudomonas_E koreensis_C--30||s__Pseudomonas_E lactis--21||s__Pseudomonas_E lalucatii--3||s__Pseudomonas_E laurylsulfativorans--1||s__Pseudomonas_E libanensis--1||s__Pseudomonas_E lini--1||s__Pseudomonas_E lundensis--1||s__Pseudomonas_E lurida--5||s__Pseudomonas_E mandelii_B--1||s__Pseudomonas_E mandelii_D--2||s__Pseudomonas_E mangrovi--3||s__Pseudomonas_E marginalis--1||s__Pseudomonas_E marginalis_B--2||s__Pseudomonas_E mediterranea--1||s__Pseudomonas_E mendocina--7||s__Pseudomonas_E mendocina_A--1||s__Pseudomonas_E mendocina_D--1||s__Pseudomonas_E mohnii--2||s__Pseudomonas_E monteilii--2||s__Pseudomonas_E moorei--9||s__Pseudomonas_E moraviensis_A--55||s__Pseudomonas_E mosselii--2||s__Pseudomonas_E nabeulensis--4||s__Pseudomonas_E neoaurantiaca--1||s__Pseudomonas_E oleovorans--2||s__Pseudomonas_E oleovorans_B--1||s__Pseudomonas_E orientalis_A--5||s__Pseudomonas_E orientalis_B--1||s__Pseudomonas_E ovata--19||s__Pseudomonas_E palleroniana--1||s__Pseudomonas_E paracarnis--10||s__Pseudomonas_E parafulva_A--1||s__Pseudomonas_E paralactis--6||s__Pseudomonas_E pisciculturae--5||s__Pseudomonas_E plecoglossicida--1||s__Pseudomonas_E prosekii--1||s__Pseudomonas_E protegens_A--2||s__Pseudomonas_E protegens_B--20||s__Pseudomonas_E punonensis--1||s__Pseudomonas_E putida--16||s__Pseudomonas_E putida_C--4||s__Pseudomonas_E putida_E--4||s__Pseudomonas_E putida_F--1||s__Pseudomonas_E putida_H--9||s__Pseudomonas_E putida_K--23||s__Pseudomonas_E putida_L--2||s__Pseudomonas_E putida_N--1||s__Pseudomonas_E putida_T--11||s__Pseudomonas_E putida_V--1||s__Pseudomonas_E qingdaonensis--11||s__Pseudomonas_E reactans--3||s__Pseudomonas_E reidholzensis--1||s__Pseudomonas_E rhodesiae--2||s__Pseudomonas_E sediminis--1||s__Pseudomonas_E segetis--1||s__Pseudomonas_E seleniipraecipitans--3||s__Pseudomonas_E simiae--1||s__Pseudomonas_E sivasensis--2||s__Pseudomonas_E soli--5||s__Pseudomonas_E sp000282195--3||s__Pseudomonas_E sp000282275--2||s__Pseudomonas_E sp000282375--2||s__Pseudomonas_E sp000282515--15||s__Pseudomonas_E sp000282535--1||s__Pseudomonas_E sp000416235--3||s__Pseudomonas_E sp000512695--2||s__Pseudomonas_E sp000633255--1||s__Pseudomonas_E sp000761545--4||s__Pseudomonas_E sp000801235--1||s__Pseudomonas_E sp000829415--2||s__Pseudomonas_E sp000931465--1||s__Pseudomonas_E sp000955815--2||s__Pseudomonas_E sp001259595--2||s__Pseudomonas_E sp001269925--10||s__Pseudomonas_E sp001297015--11||s__Pseudomonas_E sp001320525--1||s__Pseudomonas_E sp001421885--1||s__Pseudomonas_E sp001592875--22||s__Pseudomonas_E sp001655595--2||s__Pseudomonas_E sp001705835--2||s__Pseudomonas_E sp001945395--2||s__Pseudomonas_E sp002018875--1||s__Pseudomonas_E sp002080045--1||s__Pseudomonas_E sp002112885--2||s__Pseudomonas_E sp002165135--2||s__Pseudomonas_E sp002277815--1||s__Pseudomonas_E sp002286815--1||s__Pseudomonas_E sp002303925--1||s__Pseudomonas_E sp002338065--2||s__Pseudomonas_E sp002354655--25||s__Pseudomonas_E sp002434265--1||s__Pseudomonas_E sp002439135--1||s__Pseudomonas_E sp002483005--24||s__Pseudomonas_E sp002803095--4||s__Pseudomonas_E sp002836515--5||s__Pseudomonas_E sp002840155--3||s__Pseudomonas_E sp002843585--26||s__Pseudomonas_E sp002843605--1||s__Pseudomonas_E sp002874965--1||s__Pseudomonas_E sp002980155--1||s__Pseudomonas_E sp003033885--86||s__Pseudomonas_E sp003050835--1||s__Pseudomonas_E sp003060885--1||s__Pseudomonas_E sp003061005--1||s__Pseudomonas_E sp003097075--4||s__Pseudomonas_E sp003097235--2||s__Pseudomonas_E sp003105155--3||s__Pseudomonas_E sp003253735--3||s__Pseudomonas_E sp003523465--3||s__Pseudomonas_E sp003596405--2||s__Pseudomonas_E sp003696305--40||s__Pseudomonas_E sp003852235--1||s__Pseudomonas_E sp004011755--1||s__Pseudomonas_E sp004214895--9||s__Pseudomonas_E sp004519405--1||s__Pseudomonas_E sp004803755--29||s__Pseudomonas_E sp005508865--2||s__Pseudomonas_E sp005938045--61||s__Pseudomonas_E sp007713465--1||s__Pseudomonas_E sp007828215--1||s__Pseudomonas_E sp007993865--3||s__Pseudomonas_E sp009761815--1||s__Pseudomonas_E sp009764645--3||s__Pseudomonas_E sp009799925--1||s__Pseudomonas_E sp009834565--3||s__Pseudomonas_E sp009905615--3||s__Pseudomonas_E sp011355085--1||s__Pseudomonas_E sp011752525--1||s__Pseudomonas_E sp012935695--1||s__Pseudomonas_E sp012985665--2||s__Pseudomonas_E sp013184545--44||s__Pseudomonas_E sp013385985--1||s__Pseudomonas_E sp013386585--1||s__Pseudomonas_E sp014164785--1||s__Pseudomonas_E sp014268655--1||s__Pseudomonas_E sp014268745--167||s__Pseudomonas_E sp014268815--1||s__Pseudomonas_E sp014268885--1||s__Pseudomonas_E sp014270125--2||s__Pseudomonas_E sp014842265--2||s__Pseudomonas_E sp014851865--52||s__Pseudomonas_E sp015354575--1||s__Pseudomonas_E sp016650695--7||s__Pseudomonas_E sp016658545--1||s__Pseudomonas_E sp016865545--25||s__Pseudomonas_E sp016901015--5||s__Pseudomonas_E sp017744435--1||s__Pseudomonas_E sp017875955--2||s__Pseudomonas_E sp017886405--1||s__Pseudomonas_E sp018449655--1||s__Pseudomonas_E sp018826895--4||s__Pseudomonas_E sp018827205--2||s__Pseudomonas_E sp019139675--3||s__Pseudomonas_E sp900107395--1||s__Pseudomonas_E sp900108875--1||s__Pseudomonas_E sp900156465--1||s__Pseudomonas_E sp900187455--4||s__Pseudomonas_E sp900187505--1||s__Pseudomonas_E sp900187565--1||s__Pseudomonas_E sp900187645--2||s__Pseudomonas_E sp900475325--4||s__Pseudomonas_E sp900580675--7||s__Pseudomonas_E sp900580865--6||s__Pseudomonas_E sp900581005--29||s__Pseudomonas_E sp900582625--4||s__Pseudomonas_E sp900589395--6||s__Pseudomonas_E sp900590755--8||s__Pseudomonas_E sp900591205--1||s__Pseudomonas_E sp900596015--2||s__Pseudomonas_E sp902506495--33||s__Pseudomonas_E sp902506505--2||s__Pseudomonas_E sp903970465--2||s__Pseudomonas_E sp904067045--2||s__Pseudomonas_E straminea--7||s__Pseudomonas_E stutzeri_A--1||s__Pseudomonas_E synxantha--1||s__Pseudomonas_E synxantha_A--1||s__Pseudomonas_E syringae_A--4||s__Pseudomonas_E syringae_E--2||s__Pseudomonas_E syringae_F--1||s__Pseudomonas_E syringae_J--10||s__Pseudomonas_E taeanensis--3||s__Pseudomonas_E taetrolens--1||s__Pseudomonas_E thivervalensis--3||s__Pseudomonas_E toyotomiensis--2||s__Pseudomonas_E trivialis--2||s__Pseudomonas_E trivialis_B--3||s__Pseudomonas_E umsongensis--2||s__Pseudomonas_E veronii--9||s__Pseudomonas_E viridiflava--2||s__Pseudomonas_E viridiflava_C--3||s__Pseudomonas_E yamanorum_B--1||s__Pseudomonas_F alcaligenes_A--2||s__Pseudomonas_F furukawaii--85||s__Pseudomonas_F resinovorans--2||s__Pseudomonas_F resinovorans_C--2||s__Pseudomonas_F sp003234055--1||s__Pseudomonas_F sp003626975--1||s__Pseudomonas_F sp014700075--1||s__Pseudomonas_F sp018704125--1||s__Pseudomonas_M indica--295||s__Pseudomonas_M sp002286785--75||s__Pseudomonas_N azotifigens--1||s__Pseudomonas_N urumqiensis--3||s__Pseudomonas_O kuykendallii--1||s__Pseudomonas_O sp002418465--3||s__Pseudomonas_Q kirkiae--1||s__Pseudooceanicola algae--1||s__Pseudovibrio exalbescens--1||s__Pseudovibrio sp900143565--1||s__Psychrosphaera aestuarii--1||s__Pyrococcus sp000263735--3||s__QWOQ01 sp003669585--1||s__QWPN01 sp016872925--1||s__QZLE01 sp004796365--19||s__Quinella sp017444245--2||s__RBG-16-49-21 sp016928865--2||s__RGIG2163 sp017408525--2||s__RGIG6463 sp017532485--5||s__RGIG665 sp017425245--1||s__RGIG8607 sp910588535--2||s__RI-112 sp016124535--1||s__RI-121 sp016124455--1||s__RUG11237 sp017399445--1||s__Rheinheimera aquimaris--5||s__Rheinheimera pacifica--3||s__Rheinheimera pleomorphica--3||s__Rhizobium esperanzae_A--1||s__Rhizobium mesoamericanum--1||s__Rhizobium multihospitium--1||s__Rhizobium pisi--1||s__Rhizobium sp000799845--1||s__Rhizobium sp001664485--2||s__Rhizobium sp002531905--1||s__Rhizobium sp014195095--1||s__Rhizobium tibeticum--4||s__Rhizobium_A pseudoryzae--1||s__Rhizobium_A sp005222835--1||s__Rhizomicrobium sp013149165--7||s__Rhizorhabdus wittichii_A--1||s__Rhodanobacter sp014200755--1||s__Rhodanobacter sp014205795--1||s__Rhodobacter capsulatus--1||s__Rhodoblastus acidophilus_B--10||s__Rhodocyclus tenuis--1||s__Rhodoferax sp002381045--1||s__Rhodoferax sp008080595--1||s__Rhodoferax sp903839085--2||s__Rhodoferax sp903853895--2||s__Rhodoferax sp903856025--3||s__Rhodoferax sp903859265--2||s__Rhodoferax sp903924955--1||s__Rhodomicrobium vannielii--1||s__Rhodoplanes sp013377085--1||s__Rifleibacterium sp001787855--1||s__Rifleibacterium sp009928855--1||s__Rivicola sp002002905--1||s__Roseburia sp003470905--22||s__Roseibium marinum--2||s__Roseibium sp003075075--4||s__Roseomonas sp017813395--1||s__Roseomonas sp902706185--1||s__Rossellomorea sp006715245--1||s__Rossellomorea vietnamensis_A--3||s__Rs1 sp013215505--1||s__Rubrivivax rivuli--2||s__Rubrivivax sp904426505--3||s__Rugamonas sp016461825--1||s__Ruminiclostridium termitidis--1||s__Ruminiclostridium_D sp002306975--1||s__Ruminiclostridium_E sp017458655--1||s__Ruminiclostridium_E sp017941355--1||s__Ruthenibacterium avium--2||s__S010-25 sp015488885--1||s__S139-57 sp015485125--1||s__S140-43 sp015491615--1||s__S144-34 sp015494165--3||s__SCN-69-89 sp001724315--2||s__SCN-70-22 sp016712265--1||s__SCUB01 sp004297465--2||s__SCUD01 sp004297335--1||s__SG-bin9 sp002083525--3||s__SHND01 sp016209205--1||s__SIAN01 sp016795285--1||s__SKOM01 sp003562535--1||s__SKWO01 sp007128895--1||s__SLAA01 sp003564775--1||s__SLAN01 sp007135605--1||s__SLTB01 sp007122315--1||s__SPJV01 sp006844765--2||s__SPNT01 sp004959855--2||s__SSSZ01 sp009469685--1||s__STGJ01 sp010435965--1||s__SURF-16 sp016208225--1||s__SURF-16 sp018816555--1||s__SXIZ01 sp005779525--4||s__SXON01 sp903921785--1||s__SYBY01 sp005788585--1||s__SYIB01 sp005798965--1||s__SYKL01 sp005797785--1||s__SZUA-140 sp015492435--3||s__SZUA-152 sp013151355--5||s__SZUA-178 sp003229755--5||s__SZUA-493 sp003251535--1||s__SZUA-76 sp003230195--1||s__Saccharibacillus alkalitolerans--1||s__Saccharibacillus qingshengii--3||s__Saccharibacillus sp002205895--3||s__Saccharospirillum alexandrii--1||s__Salinicola halophyticus--1||s__Salinigranum halophilum--1||s__Salinivibrio sp900141775--1||s__SbD1 sp001603845--1||s__Schaedlerella sp910574195--7||s__Sedimentibacter sp002331025--2||s__Sedimentibacter sp003457065--1||s__Sedimenticola thiotaurini--1||s__Sediminibacillus terrae--1||s__Sediminimonas sp011389955--1||s__Seleniivibrio sp002452335--1||s__Selenomonas_A ruminantium_I--1||s__Selenomonas_B ruminantium_B--1||s__Shewanella bicestrii--2||s__Shewanella fidelis--1||s__Shewanella indica--1||s__Shewanella intestini--1||s__Shewanella khirikhana--1||s__Shewanella morhuae--2||s__Shewanella putrefaciens_C--4||s__Shewanella sp000832025--1||s__Shewanella sp002966515--1||s__Shewanella sp017354985--1||s__Shewanella woodyi--1||s__Shewanella xiamenensis--2||s__Shimia sp014872815--1||s__Shinella sp003432075--1||s__Siculibacillus lacustris--1||s__Sideroxydans sp003445795--5||s__Sideroxydans sp016214695--2||s__Silanimonas sp003449515--1||s__Sinorhizobium aridi--1||s__Skermanella sp016653635--2||s__Skermanella stibiiresistens--1||s__Sneathiella sp002428885--1||s__Solidesulfovibrio alcoholivorans--1||s__Solidesulfovibrio carbinolicus--1||s__Solidesulfovibrio magneticus_A--32||s__Solidesulfovibrio magneticus_B--3||s__Solidesulfovibrio magneticus_C--1||s__Solidesulfovibrio sp000245055--2||s__Solidesulfovibrio sp003525525--1||s__Solimicrobium sp903862415--4||s__Solirubrobacter pauli--1||s__SpSt-1174 sp014762505--25||s__SpSt-583 sp011367385--2||s__Sphingobium sp002312805--2||s__Sphingobium sp016000085--1||s__Sphingobium sp017984895--2||s__Sphingomonas adhaesiva--1||s__Sphingomonas hominis--1||s__Sphingomonas panacis--1||s__Sphingomonas sp000632225--1||s__Sphingomonas sp000712135--1||s__Sphingomonas sp001555965--4||s__Sphingomonas sp001557215--3||s__Sphingomonas sp004340945--1||s__Sphingomonas sp012927115--1||s__Sphingomonas sp014489075--1||s__Sphingomonas sp017745215--1||s__Spirillospora albida--1||s__Spiro-10 sp003246335--1||s__Spirochaeta_F sp016744925--2||s__Spirochaeta_F sp016936555--4||s__Sporofaciens sp011960625--1||s__Sporolactobacillus nakayamae--1||s__Sporomusa acidovorans--4||s__Sporomusa sp007830295--1||s__Sporosarcina koreensis_C--1||s__Sporosarcina sp002743255--3||s__Stenotrophomonas ginsengisoli--1||s__Stenotrophomonas lactitubi--1||s__Stenotrophomonas maltophilia_AW--1||s__Stenotrophomonas sp002329155--4||s__Stenotrophomonas sp003504055--6||s__Stenotrophomonas sp011761925--1||s__Stenotrophomonas sp014621775--1||s__Stenotrophomonas tumulicola--1||s__Stieleria nitratireducens--1||s__Stigmatella aurantiaca_A--1||s__Succinivibrio hippei_A--2||s__Succinivibrio sp900316375--1||s__Succinivibrio sp900767695--3||s__Succinivibrio sp900770725--3||s__Sulfopaludibacter sp900290315--5||s__Sulfuricurvum sp011391735--4||s__Sulfuriflexus mobilis--2||s__Sulfurimicrobium sp003104895--2||s__Sulfurimonas sp001829625--2||s__Sulfuritalea hydrogenivorans--2||s__Sulfuritalea sp903848955--1||s__Sulfuritalea sp903908065--1||s__Sulfurivermis sp002376325--1||s__Symbiobacterium thermophilum--1||s__Syntrophomonas_B sp012729495--1||s__T1SED10-157 sp003554535--2||s__Telmatocola sphagniphila--1||s__Tepidimonas taiwanensis--1||s__Terasakiella brassicae--1||s__Teredinibacter sp003634075--1||s__Terribacillus halophilus_A--2||s__Thalassobaculum litoreum--19||s__Thalassobaculum_A fulvum--1||s__Thalassobaculum_A sp000171835--2||s__Thalassobius aquimarinus--1||s__Thalassomonas actiniarum--1||s__Thalassospira profundimaris_C--1||s__Thalassospira sp002115785--1||s__Thalassotalea sp017744155--1||s__Thauera butanivorans--2||s__Thauera linaloolentis--1||s__Thauera propionica--6||s__Thauera sp017997795--2||s__Thauera_A nasutitermitis--2||s__Thauera_A sp003034845--3||s__Thauera_A sp014489115--1||s__Thermococcus_A litoralis--1||s__Thermomonas fusca--1||s__Thioalkalivibrio sp000377845--1||s__Thioalkalivibrio sp000377905--1||s__Thiobaca trueperi--2||s__Thiobacillus sp001897675--1||s__Thiocystis violacea--2||s__Thiodiazotropha sp003058495--2||s__Thiogranum sp011321775--1||s__Thiogranum sp011374975--1||s__Thiogranum sp015494295--1||s__Thiopseudomonas sp018384595--2||s__Thiothrix singaporensis--1||s__Treponema phagedenis--2||s__Treponema sp010365865--1||s__Treponema sp905372265--1||s__Treponema_D sp014334325--1||s__Treponema_D sp016287815--1||s__Treponema_F brennaborense--1||s__Treponema_G caldarium_A--3||s__Trichlorobacter sp002383415--5||s__Trichlorobacter sp002452325--1||s__Trichloromonas sp001825565--1||s__Trinickia diaoshuihuensis--1||s__UBA10906 sp903848935--1||s__UBA10906 sp903867225--2||s__UBA12037 sp003527485--1||s__UBA12059 sp001829185--1||s__UBA12059 sp018815555--1||s__UBA12077 sp001769005--1||s__UBA1240 sp002308875--1||s__UBA1321 sp002304345--1||s__UBA1321 sp017849585--3||s__UBA1603 sp002322035--4||s__UBA1799 sp002319815--1||s__UBA2009 sp002335285--3||s__UBA2250 sp903930805--1||s__UBA2255 sp002347565--6||s__UBA2262 sp003517965--3||s__UBA2272 sp016938395--1||s__UBA2386 sp005776475--1||s__UBA2386 sp016794485--2||s__UBA2658 sp012516225--2||s__UBA2965 sp002348385--1||s__UBA3282 sp009774575--2||s__UBA3282 sp910586705--1||s__UBA3282 sp910587095--1||s__UBA3402 sp910577935--1||s__UBA3402 sp910585645--1||s__UBA3402 sp910588505--1||s__UBA4421 sp003230835--2||s__UBA5195 sp903875215--1||s__UBA5216 sp016868015--1||s__UBA5301 sp002408345--1||s__UBA5518 sp018057015--1||s__UBA5518 sp903938575--7||s__UBA5550 sp002425885--2||s__UBA5609 sp002067975--1||s__UBA5619 sp903903205--1||s__UBA5799 sp001595385--2||s__UBA5868 sp002432095--1||s__UBA6 sp002508545--2||s__UBA6156 sp003241595--1||s__UBA6814 sp002452635--2||s__UBA6894 sp017853285--1||s__UBA6919 sp002450905--1||s__UBA6920 sp002448875--6||s__UBA7405 sp002469605--1||s__UBA7434 sp002480045--1||s__UBA7803 sp002480525--2||s__UBA8260 sp003134115--12||s__UBA8363 sp002753515--1||s__UBA8363 sp015228925--1||s__UBA8363 sp015228975--1||s__UBA8514 sp003543235--2||s__UBA8904 sp002840435--1||s__UBA9214 sp013041945--1||s__UBA9216 sp003245835--1||s__UBA9216 sp016839055--2||s__UBA998 sp002291925--1||s__UMGS363 sp900543105--1||s__Undibacterium aquatile--1||s__Undibacterium piscinae--1||s__Undibacterium sp009937955--1||s__Ureibacillus halotolerans--1||s__VEOV01 sp012026855--20||s__VGRF01 sp016875395--1||s__VSOB01 sp910589075--1||s__Vannielia sp017792405--2||s__Vecturithrix granuli--1||s__Ventrimonas sp009911065--1||s__Ventrimonas sp910584845--1||s__Verruco-01 sp001604585--5||s__Vibrio agarilyticus--3||s__Vibrio anguillarum--1||s__Vibrio cholerae--1||s__Vibrio cidicii--3||s__Vibrio europaeus--3||s__Vibrio hyugaensis--2||s__Vibrio metoecus_B--2||s__Vibrio palustris--3||s__Vibrio penaeicida--18||s__Vibrio penaeicida_A--2||s__Vibrio rhizosphaerae--1||s__Vibrio scophthalmi--10||s__Vibrio sonorensis--2||s__Vibrio sp002563795--1||s__Vibrio sp011306175--1||s__Vibrio sp013369335--6||s__Vibrio tritonius--2||s__Vogesella sp000335715--1||s__Vogesella sp017998615--1||s__W11650 sp002999035--1||s__WFHF3C12 sp013519935--1||s__WHUE01 sp009377375--1||s__WLYX01 sp009707705--12||s__WMHbin7 sp902725215--1||s__WQXQ01 sp009784935--6||s__WRKH01 sp009778175--1||s__WRMH01 sp009787995--1||s__WRMS01 sp018434325--1||s__WS-9 sp005893305--2||s__Weimeria sp002480925--1||s__Wenzhouxiangella sp003565625--1||s__Woeseia oceani--1||s__XBD2001 sp017959525--1||s__Xanthomonas axonopodis--1||s__Xanthomonas melonis--1||s__Xanthomonas_A sontii--1||s__YD12-FULL-39-22 sp001770205--2||s__Yersinia pekkanenii--1||s__Zhizhongheella caldifontis--1||s__Zoogloea oleivorans--2||s__Zoogloea ramigera--1||s__Zoogloea sp008011925--1||s__Zoogloea sp012927165--2||s__Zoogloea sp016720685--1||s__Zoogloea sp018241725--1:evalue_avg=3.7237551361998647e-09:evalue_max=1.1e-05:evalue_min=1.13e-114:evalue_std=1.9993683670493027e-07:evalue_sum=1.127553055241319e-05:gapopen_avg=0.17965653896961692:gapopen_max=4.0:gapopen_min=0.0:gapopen_std=0.49851674372370564:gapopen_sum=544.0:gtdb_class_counter=c__Actinomycetia--1||c__Alphaproteobacteria--5||c__Aquificae--1||c__Bacilli--3||c__Bacteroidia--1||c__Campylobacteria--3||c__Chrysiogenetes--17||c__Clostridia--4||c__Dehalococcoidia--1||c__Desulfotomaculia--2||c__Desulfovibrionia--1||c__Eremiobacteria--1||c__Gammaproteobacteria--13514||c__JAEDAM01--1||c__Krumholzibacteria--1||c__MSB-5A5--1||c__Paceibacteria--1||c__Thermodesulfovibrionia--2||c__Thermosediminibacteria--1||c__Verrucomicrobiae--1:gtdb_domain_counter=d__Bacteria--13562:gtdb_family_counter=f__21-64-14--4||f__AK92--17||f__AKS1--8||f__Acidihalobacteraceae--20||f__Aeromonadaceae--407||f__Aestuariirhabdaceae--8||f__Alicyclobacillaceae--1||f__Alteromonadaceae--1947||f__Aquificaceae--1||f__Aquisalimonadaceae--44||f__Arenicellaceae--1||f__Baltobacteraceae--1||f__Beggiatoaceae--1||f__Burkholderiaceae--3||f__CAIRSR01--2||f__Celerinatantimonadaceae--61||f__Cellulosilyticaceae--1||f__Cellvibrionaceae--195||f__Chitinimonadaceae--2||f__Chromatiaceae--235||f__Chromobacteriaceae--5||f__Chrysiogenaceae--17||f__Clostridiaceae--3||f__Crocinitomicaceae--1||f__Cycloclasticaceae--7||f__DC-out160--3||f__DRJJ01--3||f__DRLM01--1||f__DRMK01--14||f__DSM-103792--21||f__DSM-19610--20||f__DSM-21967--16||f__DSM-6294--153||f__DTRM01--1||f__Desulfocucumaceae--1||f__Desulfotomaculaceae--1||f__Desulfovibrionaceae--1||f__Dissulfurispiraceae--2||f__Ectothiorhodospiraceae--83||f__Enterobacteriaceae--24||f__FEB-12--1||f__GCA-001735895--14||f__GCA-002770795--8||f__GCA-2400775--9||f__GCA-2722455--1||f__GCF-013343005--16||f__GRL18--54||f__Ga007554--6||f__Ga0077536--6||f__Gallaecimonadaceae--19||f__Gallionellaceae--2||f__Granulosicoccaceae--2||f__HP12--1||f__HTCC2089--10||f__Halieaceae--1||f__Halomonadaceae--226||f__Halorhodospiraceae--52||f__Halothiobacillaceae--31||f__HyVt-429--3||f__Hydrogenimonadaceae--2||f__IMCC2047--2||f__Immundisolibacteraceae--7||f__J044--5||f__J048--4||f__J113--1||f__JAADGQ01--11||f__JAADHQ01--8||f__JAADHS01--5||f__JAADJB01--5||f__JAAZVP01--4||f__JABHGC01--5||f__JABURT01--15||f__JACDOE01--1||f__JACREF01--2||f__JADFAD01--11||f__JAHJQQ01--6||f__JAHRWD01--2||f__Kangiellaceae--53||f__Ketobacteraceae--40||f__Kiloniellaceae--1||f__Koleobacteraceae--1||f__LZORAL124-64-63--1||f__MB11C04--1||f__Maricaulaceae--1||f__Marinomonadaceae--397||f__Methylococcaceae--19||f__Methylomonadaceae--121||f__Methylophagaceae--111||f__Methylophilaceae--1||f__Methylothermaceae--6||f__Micrococcaceae--1||f__Moraxellaceae--2||f__Moritellaceae--56||f__Natronospirillaceae--121||f__Neiellaceae--22||f__Nitrincolaceae--475||f__Nitrococcaceae--15||f__Oleiphilaceae--465||f__Piscirickettsiaceae--6||f__Porticoccaceae--4||f__Pseudohongiellaceae--45||f__Pseudomonadaceae--4440||f__Psychrobiaceae--43||f__Psychromonadaceae--60||f__QQUJ01--2||f__QZLD01--7||f__RBG-16-57-12--2||f__RI-283--4||f__Rhizobiaceae_A--2||f__Rhodocyclaceae--4||f__S139-57--2||f__S140-43--11||f__S141-70--2||f__S144-34--5||f__SG8-11--8||f__SKWO01--3||f__SURF-13--1||f__SZUA-140--10||f__SZUA-152--47||f__SZUA-21--11||f__SZUA-229--15||f__SZUA-76--14||f__Salisediminibacteriaceae--1||f__Sedimenticolaceae--214||f__Shewanellaceae--652||f__SpSt-1174--7||f__Tenderiaceae--24||f__Thermopetrobacteraceae--1||f__Thioalkalivibrionaceae--116||f__Thiobacillaceae--11||f__Thiohalobacteraceae--10||f__Thiohalomonadaceae--70||f__Thiohalospiraceae--7||f__Thiomicrospiraceae--65||f__UBA1877--1||f__UBA2023--1||f__UBA2780--4||f__UBA3065--3||f__UBA3067--7||f__UBA4486--5||f__UBA5680--6||f__UBA5859--1||f__UBA6186--1||f__UBA6429--60||f__UBA6915--7||f__UBA6940--5||f__UBA7966--1||f__UBA9337--1||f__VBWC01--1||f__Vibrionaceae--1709||f__WFUO01--5||f__Zooshikellaceae--14:gtdb_genus_counter=g__21-64-14--2||g__28-57-27--2||g__41-12-T18--9||g__41T-STBD-0c-01a--9||g__42-54-T18--19||g__AK92--9||g__Acidihalobacter--20||g__Aeromonas--270||g__Aestuariibacter--4||g__Aestuariirhabdus--8||g__Agaribacterium--6||g__Agarilytica--5||g__Agarivorans--32||g__Alcaligenes--1||g__Algibacillus--14||g__Algicola--4||g__Alginatibacterium--9||g__Aliagarivorans--13||g__Alicyclobacillus_J--1||g__Aliidiomarina--43||g__Aliiglaciecola--8||g__Aliikangiella--23||g__Aliivibrio--90||g__Alishewanella--39||g__Alkalicoccus--1||g__Alkalilimnicola--9||g__Alkalimonas--11||g__Allochromatium--26||g__Alteromonas--201||g__Alteromonas_E--10||g__Alteromonas_F--8||g__Amphritea--41||g__Aquisalimonas--34||g__Arenicella--1||g__Arhodomonas--5||g__Aromatoleum--1||g__Arsukibacterium--43||g__Atlantibacter--1||g__Azomonas--6||g__B120-G9--1||g__BB19--3||g__BB31--1||g__BM503--7||g__BMS3Abin12--2||g__BW-2--9||g__Bacterioplanes--26||g__Balneatrix--11||g__Bermanella--12||g__Bowmanella--19||g__CAIKBL01--1||g__CAIRSR01--2||g__CAIVXW01--2||g__CGMCC-1-18722--7||g__Caldichromatium--3||g__Catenovulum--20||g__Cedecea--1||g__Celerinatantimonas--7||g__Cellvibrio--74||g__Ch67--2||g__Chitinimonas--1||g__Chromatium--48||g__Chrysiogenes--6||g__Clostridium--3||g__Cognaticolwellia--59||g__Colwellia--142||g__Colwellia_A--38||g__Corallincola--2||g__Cycloclasticus--7||g__DAT-1--1||g__DC-out156--1||g__DC-out160--3||g__DRJH01--6||g__DRJJ01--3||g__DRKS01--3||g__DRLM01--1||g__DRMK01--14||g__DRNA01--3||g__DRQN01--8||g__DT-108--6||g__DTRM01--1||g__DUUM01--1||g__Dasania--6||g__Denitromonas--1||g__Desulfotomaculum--1||g__Desulfurispira--3||g__Desulfurispirillum--8||g__Dongshaea--4||g__E85--4||g__Ectothiorhodospira--53||g__Endobugula--6||g__Endoriftia--3||g__Enterobacter--1||g__Enterovibrio--84||g__Exilibacterium--3||g__Ferrimonas--50||g__Flocculibacter--5||g__Frigididesulfovibrio--1||g__G2M2-11--3||g__GCA-002402085--2||g__GCA-002733105--34||g__GCA-002733465--12||g__GCA-2400775--9||g__GCA-2401725--22||g__GCA-2722455--1||g__GCA-2746115--7||g__GCA-2746155--4||g__GCA-2748575--3||g__GCF-002020805--1||g__GRL18--47||g__Ga0077536--2||g__Ga0077554--6||g__Gallaecimonas--19||g__Gallionella--2||g__Gilvimarinus--12||g__Glaciecola--33||g__Guyparkeria--19||g__Gynuella--12||g__Hahella--27||g__Halioglobus--1||g__Halochromatium--3||g__Halorhodospira--26||g__Halospina--14||g__Halothiobacillus--10||g__HdN1--3||g__HyVt-429--3||g__HyVt-443--8||g__HyVt-448--4||g__Hydrocarboniclastica--4||g__Hydrogenimonas--2||g__Hydrogenovibrio--21||g__IMCC2047--2||g__Idiomarina--80||g__Imhoffiella--26||g__J021--1||g__J044--5||g__J048--4||g__J085--1||g__J113--1||g__JAADGF01--4||g__JAADGQ01--7||g__JAADGZ01--24||g__JAADHQ01--8||g__JAADHS01--5||g__JAADHZ01--8||g__JAADIM01--1||g__JAADJB01--5||g__JAAXTT01--1||g__JAAYIK01--4||g__JAAYUK01--1||g__JAAZVP01--4||g__JABDQZ01--4||g__JABEVH01--2||g__JABHGC01--2||g__JABHHM01--3||g__JABJGS01--1||g__JABSOI01--7||g__JABURT01--15||g__JACDOE01--1||g__JACNJF01--11||g__JACOUN01--1||g__JACPFT01--8||g__JACPVK01--2||g__JACPZD01--1||g__JACQBC01--6||g__JACQEP01--8||g__JACQWY01--3||g__JACREF01--2||g__JADFAD01--11||g__JADFXI01--1||g__JADFYS01--1||g__JADGAU01--7||g__JADGBD01--11||g__JADJCP01--1||g__JADJWY01--5||g__JAGOXX01--5||g__JAGPUQ01--2||g__JAHJQQ01--6||g__JAHRWD01--2||g__JCM-19050--7||g__JS7-9--6||g__Kangiella--6||g__Ketobacter--13||g__Kiloniella--1||g__Kluyvera--1||g__Kmv14--1||g__Koleobacter--1||g__LZORAL124-50-18--4||g__LZORAL124-64-63--1||g__Lacimicrobium--13||g__Litorilituus--19||g__M269--8||g__MB11C04--1||g__MONJU--10||g__Mangrovibacter--1||g__Mangrovitalea--7||g__Marichromatium--45||g__Marinifaba--4||g__Marinimicrobium--6||g__Marinimicrobium_A--4||g__Marinobacter--333||g__Marinobacter_A--43||g__Marinobacterium--100||g__Marinobacterium_A--1||g__Marinobacterium_B--8||g__Marinomonas--397||g__Marinospirillum--77||g__Methylicorpusculum--5||g__Methylocaldum--6||g__Methylogaea--7||g__Methylohalobius--6||g__Methylomagnum--1||g__Methylomarinum--13||g__Methylomonas--73||g__Methylophaga--68||g__Methyloprofundus--9||g__Methylotuvimicrobium--12||g__Morganella--1||g__Moritella--56||g__Motilimonas--2||g__Motiliproteus--59||g__Natronospirillum--6||g__Neiella--11||g__Neptunicella--6||g__Neptuniibacter--36||g__Neptunomonas--54||g__Nitrincola--65||g__Novimethylophilus--1||g__Oceanicoccus--10||g__Oceanimonas--35||g__Oceanisphaera--48||g__Oceanobacter--6||g__Oceanospirillum--124||g__Ochrobactrum_A--2||g__Oleibacter--37||g__Oleiphilus--11||g__Oleispira--16||g__PFJX01--7||g__PGZD01--3||g__PWQG01--3||g__PZPK01--3||g__Paludibacterium--2||g__Paraferrimonas--2||g__Paraglaciecola--48||g__Pararheinheimera--134||g__Parashewanella--27||g__Parasulfuritortus--2||g__Pelagibaculum--1||g__Permianibacter--13||g__Photobacterium--248||g__Pigmentiphaga--2||g__Piscirickettsia--6||g__Pleionea--12||g__Plesiomonas--13||g__Pluralibacter--1||g__Pokkaliibacter--8||g__Pontibacterium--5||g__Porticoccus--2||g__Providencia--3||g__Pseudidiomarina--5||g__Pseudoalteromonas--645||g__Pseudocitrobacter--1||g__Pseudocolwellia--4||g__Pseudohongiella--42||g__Pseudomaricurvus--20||g__Pseudomonas--40||g__Pseudomonas_A--381||g__Pseudomonas_B--144||g__Pseudomonas_C--20||g__Pseudomonas_D--107||g__Pseudomonas_E--3556||g__Pseudomonas_F--71||g__Pseudomonas_H--20||g__Pseudomonas_L--5||g__Pseudomonas_M--11||g__Pseudomonas_N--14||g__Pseudomonas_O--7||g__Pseudomonas_P--4||g__Pseudomonas_Q--10||g__Pseudomonas_R--19||g__Pseudospirillum--11||g__Pseudoteredinibacter--6||g__Psychrobium--43||g__Psychromonas--58||g__Psychrosphaera--29||g__QGON01--51||g__QNFC01--7||g__QPIN01--3||g__QQUJ01--2||g__QZLD01--3||g__QZLE01--4||g__RBG-16-57-12--2||g__REBR01--1||g__RGIG665--9||g__RI-283--4||g__RI-92--10||g__Reidiella--16||g__Reinekea--30||g__Rhabdochromatium--16||g__Rheinheimera--103||g__Robiginitomaculum_A--1||g__Rs1--87||g__S012-109--3||g__S012-40--8||g__S0819--4||g__S139-57--2||g__S140-43--3||g__S141-38--4||g__S141-70--2||g__S144-22--3||g__S144-34--5||g__SKGQ01--2||g__SKIB01--7||g__SKWO01--3||g__SKXG01--1||g__SKYL01--17||g__SLDE01--19||g__SLLM01--6||g__SLSJ01--2||g__SLTB01--1||g__SM1919--6||g__SXIZ01--3||g__SZUA-140--7||g__SZUA-152--27||g__SZUA-21--4||g__SZUA-229--13||g__SZUA-24--9||g__SZUA-37--7||g__SZUA-41--7||g__SZUA-493--12||g__SZUA-76--14||g__Saccharophagus--3||g__Saccharospirillum--55||g__Salinibius--5||g__Saliniradius--5||g__Salinivibrio--28||g__Sedimenticola--33||g__Sedimenticola_A--2||g__Shewanella--560||g__Simiduia--6||g__SpSt-1174--7||g__Spartinivicinus--6||g__Specibacter--1||g__Sulfuriflexus--8||g__Sulfurivermis--29||g__Tamilnaduibacter--5||g__Tenderia--6||g__Terasakiispira--14||g__Teredinibacter--32||g__Thalassocella--1||g__Thalassolituus--7||g__Thalassomonas--25||g__Thalassotalea--37||g__Thalassotalea_A--1||g__Thalassotalea_B--8||g__Thalassotalea_C--15||g__Thauera_A--1||g__Thaumasiovibrio--14||g__Thermochromatium--4||g__Thermopetrobacter--1||g__Thioalkalivibrio--112||g__Thioalkalivibrio_A--24||g__Thioalkalivibrio_B--4||g__Thiobaca--8||g__Thiocystis--10||g__Thiodiazotropha--72||g__Thiogranum--20||g__Thiohalobacter--10||g__Thiohalospira--7||g__Thiomicrorhabdus--35||g__Thiomicrospira--8||g__Thiopseudomonas--20||g__Thiorhodococcus--16||g__Thiorhodospira--6||g__Thiorhodovibrio--12||g__Thiorhodovibrio_B--8||g__Thiospirillum--10||g__Thiosulfativibrio--1||g__Tolumonas--13||g__UBA11096--1||g__UBA1545--1||g__UBA2009--49||g__UBA2521--7||g__UBA2679--4||g__UBA2780--4||g__UBA3065--3||g__UBA3067--5||g__UBA3361--1||g__UBA4466--1||g__UBA4486--1||g__UBA4582--7||g__UBA5122--10||g__UBA5859--1||g__UBA5861--2||g__UBA5868--4||g__UBA6915--7||g__UBA6920--1||g__UBA6921--6||g__UBA6940--5||g__UBA7359--4||g__UBA7966--1||g__UBA9337--1||g__VBWC01--1||g__VEPB01--3||g__VJOY01--5||g__Velthaea--1||g__Vibrio--1238||g__Vogesella--3||g__WFHF3C12--6||g__WFUO01--5||g__WKFJ01--6||g__XY-R5--13||g__Zobellella--7||g__Zobellella_C--7||g__Zobellella_D--11||g__Zooshikella--8:gtdb_order_counter=o__21-64-14--4||o__AKS1--8||o__Actinomycetales--1||o__Alicyclobacillales--1||o__Aquificales--1||o__Arenicellales--10||o__BD1-5--1||o__Bacillales_H--1||o__Baltobacterales--1||o__Beggiatoales--1||o__Burkholderiales--31||o__CAIRSR01--2||o__Campylobacterales--3||o__Caulobacterales--1||o__Chromatiales--449||o__Chrysiogenales--17||o__Clostridiales--3||o__DRJJ01--3||o__DRLM01--1||o__DRMK01--14||o__DSM-19610--20||o__DTRM01--1||o__Desulfotomaculales--2||o__Desulfovibrionales--1||o__Ectothiorhodospirales--219||o__Enterobacterales--5082||o__Flavobacteriales--1||o__GCA-001735895--14||o__GCA-2400775--9||o__GCF-002020875--54||o__GCF-013343005--16||o__GN15--1||o__Ga0077536--6||o__Ga0077554--6||o__Granulosicoccales--2||o__HP12--1||o__Halothiobacillales--35||o__Immundisolibacterales--7||o__J044--5||o__J048--4||o__J113--1||o__JAADGQ01--11||o__JAADHQ01--8||o__JAADHS01--5||o__JAADJB01--5||o__JABHGC01--5||o__JABURT01--15||o__JACDOE01--1||o__JACREF01--2||o__JAHJQQ01--6||o__Kiloniellales--1||o__Koleobacterales--1||o__LZORAL124-64-63--1||o__Lachnospirales--1||o__Methylococcales--157||o__Moranbacterales--1||o__Nitrococcales--128||o__Nitrosococcales--111||o__Opitutales--1||o__Piscirickettsiales--6||o__Pseudomonadales--6642||o__QQUJ01--2||o__QZLD01--7||o__RBG-16-57-12--2||o__RI-283--4||o__Rhizobiales--1||o__Rhizobiales_A--2||o__S140-43--11||o__S141-70--2||o__S144-34--5||o__SAR202--1||o__SG8-11--8||o__SKWO01--3||o__SURF-13--1||o__SZUA-140--10||o__SZUA-152--47||o__SZUA-21--11||o__SZUA-229--15||o__SZUA-76--14||o__SpSt-1174--7||o__Tenderiales--24||o__Thermodesulfovibrionales--2||o__Thiohalobacterales--10||o__Thiohalomonadales--70||o__Thiohalospirales--7||o__Thiomicrospirales--65||o__UBA4486--5||o__UBA5859--1||o__UBA6186--1||o__UBA6429--60||o__UBA6915--7||o__UBA7966--1||o__VBWC01--1||o__WFUO01--5||o__Xanthomonadales--2:gtdb_phylum_counter=p__Actinobacteriota--1||p__Aquificota--1||p__Bacteroidota--1||p__Campylobacterota--3||p__Chloroflexota--1||p__Chrysiogenota--17||p__Desulfobacterota_I--1||p__Eremiobacterota--1||p__Firmicutes--3||p__Firmicutes_A--5||p__Firmicutes_B--2||p__Krumholzibacteriota--1||p__Nitrospirota--2||p__Patescibacteria--2||p__Proteobacteria--13519||p__Verrucomicrobiota--1||p__Zixibacteria--1:gtdb_species_counter=s__21-64-14 sp002255365--2||s__28-57-27 sp006212015--2||s__41-12-T18 sp002163085--4||s__41-12-T18 sp002163115--4||s__41-12-T18 sp002400805--1||s__41T-STBD-0c-01a sp002009425--9||s__42-54-T18 sp002162955--5||s__42-54-T18 sp002163245--6||s__42-54-T18 sp002402125--8||s__AK92 sp003399765--9||s__Acidihalobacter aeolianus--7||s__Acidihalobacter prosperus--7||s__Acidihalobacter yilgarnenesis--6||s__Aeromonas allosaccharophila--10||s__Aeromonas aquatica--7||s__Aeromonas australiensis--6||s__Aeromonas bestiarum--8||s__Aeromonas bivalvium--7||s__Aeromonas cavernicola--5||s__Aeromonas caviae--8||s__Aeromonas dhakensis--9||s__Aeromonas diversa--11||s__Aeromonas encheleia--6||s__Aeromonas enteropelogenes--11||s__Aeromonas eucrenophila--7||s__Aeromonas finlandensis--7||s__Aeromonas fluvialis--7||s__Aeromonas fluvialis_A--2||s__Aeromonas hydrophila--8||s__Aeromonas jandaei--8||s__Aeromonas lacus--7||s__Aeromonas lusitana--9||s__Aeromonas media--7||s__Aeromonas molluscorum--7||s__Aeromonas piscicola--8||s__Aeromonas popoffii--6||s__Aeromonas rivipollensis--7||s__Aeromonas rivuli--9||s__Aeromonas salmonicida--8||s__Aeromonas sanarellii--7||s__Aeromonas schubertii--10||s__Aeromonas simiae--4||s__Aeromonas sobria--8||s__Aeromonas sp900156095--13||s__Aeromonas taiwanensis--8||s__Aeromonas tecta--8||s__Aeromonas veronii--10||s__Aeromonas veronii_A--7||s__Aestuariibacter salexigens--4||s__Aestuariirhabdus litorea--8||s__Agaribacterium haliotis--3||s__Agaribacterium sp003265435--3||s__Agarilytica rhodophyticola--5||s__Agarivorans albus--8||s__Agarivorans gilvus--11||s__Agarivorans sp005405585--5||s__Agarivorans sp900537085--8||s__Alcaligenes faecalis_C--1||s__Algibacillus agarilyticus--7||s__Algibacillus sp003063625--7||s__Algicola sagamiensis--4||s__Alginatibacterium sediminis--9||s__Aliagarivorans marinus--6||s__Aliagarivorans taiwanensis--7||s__Alicyclobacillus_J cellulosilyticus--1||s__Aliidiomarina celeris--5||s__Aliidiomarina maris--5||s__Aliidiomarina minuta--5||s__Aliidiomarina sedimenti--8||s__Aliidiomarina soli--9||s__Aliidiomarina sp001458075--4||s__Aliidiomarina sp003290085--3||s__Aliidiomarina taiwanensis--4||s__Aliiglaciecola lipolytica--1||s__Aliiglaciecola lipolytica_A--2||s__Aliiglaciecola sp007197995--5||s__Aliikangiella coralliicola--6||s__Aliikangiella marina--4||s__Aliikangiella sp015687155--4||s__Aliikangiella sp016743995--9||s__Aliivibrio finisterrensis--6||s__Aliivibrio fischeri--8||s__Aliivibrio fischeri_A--10||s__Aliivibrio salmonicida_A--6||s__Aliivibrio sifiae--9||s__Aliivibrio sifiae_A--9||s__Aliivibrio sp001690985--9||s__Aliivibrio sp016764915--3||s__Aliivibrio sp900312675--11||s__Aliivibrio wodanis--19||s__Alishewanella aestuarii--7||s__Alishewanella agri--7||s__Alishewanella jeotgali--10||s__Alishewanella longhuensis--10||s__Alishewanella tabrizica--5||s__Alkalicoccus sp003560495--1||s__Alkalilimnicola ehrlichii--2||s__Alkalilimnicola mobilis--7||s__Alkalimonas amylolytica--9||s__Alkalimonas sp007117525--2||s__Allochromatium humboldtianum--6||s__Allochromatium palmeri--4||s__Allochromatium tepidum--4||s__Allochromatium vinosum--7||s__Allochromatium warmingii--5||s__Alteromonas abrolhosensis--4||s__Alteromonas aestuariivivens--4||s__Alteromonas aggregata--3||s__Alteromonas alba--4||s__Alteromonas antoniana--6||s__Alteromonas australica--4||s__Alteromonas chungwhensis--5||s__Alteromonas confluentis--3||s__Alteromonas genovensis--3||s__Alteromonas gracilis--4||s__Alteromonas halophila--4||s__Alteromonas hispanica--4||s__Alteromonas iocasae--5||s__Alteromonas lipolytica--5||s__Alteromonas lipotrueae--2||s__Alteromonas lipotrueiana--4||s__Alteromonas lutimaris--5||s__Alteromonas macleodii--4||s__Alteromonas macleodii_A--4||s__Alteromonas mangrovi--4||s__Alteromonas marina--4||s__Alteromonas mediterranea--3||s__Alteromonas naphthalenivorans--3||s__Alteromonas oceani--5||s__Alteromonas pelagimontana--7||s__Alteromonas ponticola--4||s__Alteromonas portus--4||s__Alteromonas profundi--4||s__Alteromonas profundi_A--5||s__Alteromonas sediminis--6||s__Alteromonas sp000597705--3||s__Alteromonas sp000753865--3||s__Alteromonas sp001885075--5||s__Alteromonas sp002335925--2||s__Alteromonas sp002691625--4||s__Alteromonas sp002729795--3||s__Alteromonas sp003443615--4||s__Alteromonas sp006538325--4||s__Alteromonas sp006538345--4||s__Alteromonas sp009811415--4||s__Alteromonas sp009811495--4||s__Alteromonas sp013373625--4||s__Alteromonas sp015644725--4||s__Alteromonas sp016405965--4||s__Alteromonas sp017794925--5||s__Alteromonas sp018100795--3||s__Alteromonas sp018222405--5||s__Alteromonas sp018860805--3||s__Alteromonas sp018860965--3||s__Alteromonas stellipolaris--4||s__Alteromonas_E facilis--4||s__Alteromonas_E flava--3||s__Alteromonas_E sp018474025--3||s__Alteromonas_F sediminis--4||s__Alteromonas_F sp017368475--4||s__Amphritea atlantica--5||s__Amphritea atlantica_A--3||s__Amphritea balenae--2||s__Amphritea japonica--2||s__Amphritea opalescens--1||s__Amphritea sp016744155--3||s__Amphritea sp016924235--4||s__Amphritea sp018067325--1||s__Amphritea sp018223185--7||s__Amphritea spongicola--13||s__Aquisalimonas asiatica--10||s__Aquisalimonas sp007126095--10||s__Aquisalimonas sp007127625--8||s__Aquisalimonas sp012044895--6||s__Arenicella sp017854775--1||s__Arhodomonas aquaeolei--5||s__Aromatoleum sp000349945--1||s__Arsukibacterium ikkense--7||s__Arsukibacterium perlucidum--7||s__Arsukibacterium sp000987765--5||s__Arsukibacterium sp002364615--6||s__Arsukibacterium sp002415085--4||s__Arsukibacterium sp018402695--5||s__Arsukibacterium sp019100565--4||s__Arsukibacterium tuosuense--5||s__Atlantibacter sp002358165--1||s__Azomonas agilis--3||s__Azomonas macrocytogenes--2||s__Azomonas sp002417905--1||s__B120-G9 sp003641415--1||s__BB19 sp016744695--3||s__BB31 sp016744475--1||s__BM503 sp002869585--7||s__BMS3Abin12 sp002897735--2||s__BW-2 sp008375315--9||s__Bacterioplanes sanyensis--10||s__Bacterioplanes sanyensis_A--10||s__Bacterioplanes sp014859445--6||s__Balneatrix alpica--11||s__Bermanella marisrubri--2||s__Bermanella sp002162985--1||s__Bermanella sp002683575--3||s__Bermanella sp013373125--6||s__Bowmanella denitrificans--6||s__Bowmanella dokdonensis--4||s__Bowmanella pacifica--4||s__Bowmanella sp018531185--5||s__CAIKBL01 sp903825645--1||s__CAIRSR01 sp903824965--1||s__CAIRSR01 sp903881315--1||s__CAIVXW01 sp903910005--2||s__CGMCC-1-18722 sp016746085--7||s__Caldichromatium japonicum--3||s__Catenovulum agarivorans--6||s__Catenovulum agarivorans_A--4||s__Catenovulum joobiniege--3||s__Catenovulum maritimum--5||s__Catenovulum sediminis--2||s__Cedecea michiganensis_A--1||s__Celerinatantimonas diazotrophica--7||s__Cellvibrio japonicus--3||s__Cellvibrio mixtus_A--5||s__Cellvibrio polysaccharolyticus--5||s__Cellvibrio sp000263355--5||s__Cellvibrio sp000953825--3||s__Cellvibrio sp001183545--3||s__Cellvibrio sp002007605--5||s__Cellvibrio sp002162135--4||s__Cellvibrio sp002483145--6||s__Cellvibrio sp002483365--4||s__Cellvibrio sp003056245--4||s__Cellvibrio sp003524365--2||s__Cellvibrio sp004172865--3||s__Cellvibrio sp004173475--2||s__Cellvibrio sp004363885--3||s__Cellvibrio sp005801205--4||s__Cellvibrio sp008806975--4||s__Cellvibrio sp016712405--1||s__Cellvibrio sp903858205--5||s__Cellvibrio zantedeschiae--3||s__Ch67 sp013178375--2||s__Chitinimonas koreensis--1||s__Chromatium minus--7||s__Chromatium okenii--8||s__Chromatium okenii_A--9||s__Chromatium sp903866365--6||s__Chromatium sp903897335--3||s__Chromatium violascens--8||s__Chromatium weissei--7||s__Chrysiogenes arsenatis--6||s__Clostridium sp000435835--1||s__Clostridium sp001916075--1||s__Clostridium sp003539755--1||s__Cognaticolwellia aestuarii--8||s__Cognaticolwellia beringensis--2||s__Cognaticolwellia chukchiensis--2||s__Cognaticolwellia mytili--6||s__Cognaticolwellia polaris--5||s__Cognaticolwellia sediminilitoris--2||s__Cognaticolwellia sp002077175--2||s__Cognaticolwellia sp003061515--4||s__Cognaticolwellia sp003354085--7||s__Cognaticolwellia sp003971255--9||s__Cognaticolwellia sp007954265--3||s__Cognaticolwellia sp014077005--4||s__Cognaticolwellia sp014077095--2||s__Cognaticolwellia sp014077505--3||s__Colwellia aromaticivorans--4||s__Colwellia demingiae--7||s__Colwellia echini--4||s__Colwellia marinimaniae--6||s__Colwellia piezophila--9||s__Colwellia ponticola--9||s__Colwellia psychrerythraea_A--6||s__Colwellia psychrerythraea_B--8||s__Colwellia psychrerythraea_C--6||s__Colwellia psychrerythraea_D--10||s__Colwellia sp001440345--7||s__Colwellia sp002162675--8||s__Colwellia sp002733765--3||s__Colwellia sp002836255--6||s__Colwellia sp002836775--6||s__Colwellia sp003545415--3||s__Colwellia sp009832865--7||s__Colwellia sp013214175--6||s__Colwellia sp013215465--6||s__Colwellia sp016745015--3||s__Colwellia sp016765685--3||s__Colwellia sp018860585--4||s__Colwellia sp018860755--6||s__Colwellia sp018860915--5||s__Colwellia_A hornerae--4||s__Colwellia_A sp001767295--3||s__Colwellia_A sp013215295--11||s__Colwellia_A sp013215385--7||s__Colwellia_A sp013215655--6||s__Colwellia_A sp014076845--7||s__Corallincola luteus--2||s__Cycloclasticus sp002162695--2||s__Cycloclasticus sp002162705--1||s__Cycloclasticus sp012959695--1||s__Cycloclasticus sp016764415--1||s__Cycloclasticus sp018066825--1||s__Cycloclasticus sp019090295--1||s__DAT-1 sp019084025--1||s__DC-out156 sp019090385--1||s__DC-out160 sp016765265--2||s__DC-out160 sp019090455--1||s__DRJH01 sp011052285--6||s__DRJJ01 sp011052255--3||s__DRKS01 sp011051655--2||s__DRKS01 sp015490795--1||s__DRLM01 sp011375345--1||s__DRMK01 sp011322575--2||s__DRMK01 sp015488495--5||s__DRMK01 sp015490535--4||s__DRMK01 sp015491735--3||s__DRNA01 sp011322365--3||s__DRQN01 sp011051755--4||s__DRQN01 sp011371455--4||s__DT-108 sp013214075--6||s__DTRM01 sp012965975--1||s__DUUM01 sp012841565--1||s__Dasania marina--6||s__Denitromonas sp018524365--1||s__Desulfotomaculum aeronauticum--1||s__Desulfurispira natronophila--3||s__Desulfurispirillum indicum--8||s__Dongshaea marina--4||s__E85 sp003149435--4||s__Ectothiorhodospira haloalkaliphila--7||s__Ectothiorhodospira magna--5||s__Ectothiorhodospira marina--6||s__Ectothiorhodospira mobilis--6||s__Ectothiorhodospira mobilis_A--5||s__Ectothiorhodospira shaposhnikovii--12||s__Ectothiorhodospira sp000225005--6||s__Ectothiorhodospira sp001632845--6||s__Endobugula sertula--1||s__Endobugula sp000209515--5||s__Endoriftia persephone--3||s__Enterobacter cloacae_Q--1||s__Enterovibrio baiacu--5||s__Enterovibrio calviensis--8||s__Enterovibrio celer--7||s__Enterovibrio coralii--6||s__Enterovibrio escacola--2||s__Enterovibrio hollisae--3||s__Enterovibrio indicus--8||s__Enterovibrio luxaltus--1||s__Enterovibrio marinus--5||s__Enterovibrio nigricans--8||s__Enterovibrio norvegicus--5||s__Enterovibrio norvegicus_A--6||s__Enterovibrio pacificus--4||s__Enterovibrio sedimenti--5||s__Enterovibrio sp001310415--6||s__Enterovibrio sp004116385--5||s__Exilibacterium tricleocarpae--3||s__Ferrimonas balearica--4||s__Ferrimonas futtsuensis--7||s__Ferrimonas kyonanensis--8||s__Ferrimonas lipolytica--2||s__Ferrimonas marina--4||s__Ferrimonas sediminum--7||s__Ferrimonas senticii--2||s__Ferrimonas sp005116665--10||s__Ferrimonas sp005116715--6||s__Flocculibacter collagenilyticus--5||s__Frigididesulfovibrio cuneatus--1||s__G2M2-11 sp017168195--3||s__GCA-002402085 sp002401525--2||s__GCA-002733105 sp002402245--4||s__GCA-002733105 sp002733105--2||s__GCA-002733105 sp002733335--4||s__GCA-002733105 sp002733505--3||s__GCA-002733105 sp002733715--2||s__GCA-002733105 sp003645385--2||s__GCA-002733105 sp011053005--4||s__GCA-002733105 sp013139345--3||s__GCA-002733105 sp013215775--1||s__GCA-002733105 sp013215825--1||s__GCA-002733105 sp014859375--3||s__GCA-002733105 sp018646825--1||s__GCA-002733105 sp905479985--4||s__GCA-002733465 sp002401655--3||s__GCA-002733465 sp002733465--1||s__GCA-002733465 sp019090895--4||s__GCA-002733465 sp905479925--4||s__GCA-2400775 sp002400775--2||s__GCA-2400775 sp002400905--2||s__GCA-2400775 sp013151045--1||s__GCA-2400775 sp015492075--3||s__GCA-2400775 sp016765075--1||s__GCA-2401725 sp002401725--3||s__GCA-2401725 sp015487235--6||s__GCA-2401725 sp015491935--5||s__GCA-2401725 sp016765535--8||s__GCA-2722455 sp002722455--1||s__GCA-2746115 sp002746115--7||s__GCA-2746155 sp002746155--4||s__GCA-2748575 sp002748575--3||s__GCF-002020805 sp002020805--1||s__GRL18 sp013139395--4||s__GRL18 sp015488755--6||s__GRL18 sp016097415--6||s__GRL18 sp016744375--8||s__GRL18 sp016744395--13||s__GRL18 sp016744995--10||s__Ga0077536 sp001464935--1||s__Ga0077536 sp009692365--1||s__Ga0077554 sp001464585--1||s__Ga0077554 sp001464965--2||s__Ga0077554 sp005240065--1||s__Ga0077554 sp016191235--2||s__Gallaecimonas mangrovi--9||s__Gallaecimonas pentaromativorans--5||s__Gallaecimonas xiamenensis--5||s__Gallionella sp001801215--1||s__Gallionella sp903876685--1||s__Gilvimarinus agarilyticus--4||s__Gilvimarinus chinensis--4||s__Gilvimarinus polysaccharolyticus--4||s__Glaciecola nitratireducens--4||s__Glaciecola pallidula--2||s__Glaciecola ruwaisensis--2||s__Glaciecola sp002292215--1||s__Glaciecola sp002338515--2||s__Glaciecola sp002340325--4||s__Glaciecola sp002836745--3||s__Glaciecola sp003203515--4||s__Glaciecola sp015595035--4||s__Glaciecola sp018595715--2||s__Glaciecola sp905479945--5||s__Guyparkeria halophila--4||s__Guyparkeria sp001641825--3||s__Guyparkeria sp003932495--4||s__Guyparkeria sp011380105--2||s__Guyparkeria sp011389965--1||s__Guyparkeria sp016278265--4||s__Guyparkeria sp016938615--1||s__Gynuella sunshinyii--12||s__Hahella chejuensis--4||s__Hahella ganghwensis--7||s__Hahella sp002260525--10||s__Hahella sp004135205--3||s__Hahella sp018986435--3||s__Halioglobus sp004745945--1||s__Halochromatium salexigens--2||s__Halochromatium sp003562815--1||s__Halorhodospira abdelmalekii--5||s__Halorhodospira halochloris--3||s__Halorhodospira halophila--3||s__Halorhodospira halophila_A--4||s__Halorhodospira neutriphila--4||s__Halorhodospira sp003552345--3||s__Halorhodospira sp003552625--4||s__Halospina salipaludis--2||s__Halospina sp007135745--2||s__Halospina utahensis_A--5||s__Halospina utahensis_B--5||s__Halothiobacillus neapolitanus--1||s__Halothiobacillus sp001663815--6||s__Halothiobacillus sp002281295--1||s__Halothiobacillus sp002282715--2||s__HdN1 sp000198515--3||s__HyVt-429 sp011052015--2||s__HyVt-429 sp013152415--1||s__HyVt-443 sp011051715--8||s__HyVt-448 sp011051615--4||s__Hydrocarboniclastica marina--4||s__Hydrogenimonas sp015484905--1||s__Hydrogenimonas sp015494675--1||s__Hydrogenovibrio crunogenus_A--2||s__Hydrogenovibrio crunogenus_B--2||s__Hydrogenovibrio halophilus--1||s__Hydrogenovibrio kuenenii--2||s__Hydrogenovibrio marinus--2||s__Hydrogenovibrio sp000744875--1||s__Hydrogenovibrio sp001507535--2||s__Hydrogenovibrio sp001507555--2||s__Hydrogenovibrio sp002779995--1||s__Hydrogenovibrio sp002848135--1||s__Hydrogenovibrio sp009296185--2||s__Hydrogenovibrio sp015484555--1||s__Hydrogenovibrio thermophilus--2||s__IMCC2047 sp001593685--2||s__Idiomarina abyssalis--4||s__Idiomarina aquatica--4||s__Idiomarina baltica--4||s__Idiomarina fontislapidosi--4||s__Idiomarina loihiensis--5||s__Idiomarina piscisalsi--6||s__Idiomarina piscisalsi_A--6||s__Idiomarina ramblicola--4||s__Idiomarina seosinensis--3||s__Idiomarina sp001870515--5||s__Idiomarina sp002685255--5||s__Idiomarina sp002729675--5||s__Idiomarina sp002808045--6||s__Idiomarina tyrosinivorans--6||s__Idiomarina xiamenensis--7||s__Idiomarina zobellii--6||s__Imhoffiella drewsii--15||s__Imhoffiella purpurea--11||s__J021 sp003696665--1||s__J044 sp003696465--5||s__J048 sp003695825--4||s__J085 sp003695085--1||s__J113 sp003694425--1||s__JAADGF01 sp013152545--4||s__JAADGQ01 sp013152295--7||s__JAADGZ01 sp011052165--4||s__JAADGZ01 sp013152045--10||s__JAADGZ01 sp015491815--10||s__JAADHQ01 sp011052215--3||s__JAADHQ01 sp013151795--5||s__JAADHS01 sp013151745--5||s__JAADHZ01 sp013151575--8||s__JAADIM01 sp013151345--1||s__JAADJB01 sp013151035--5||s__JAAXTT01 sp013336365--1||s__JAAYIK01 sp012523465--4||s__JAAYUK01 sp009773415--1||s__JAAZVP01 sp018623495--4||s__JABDQZ01 sp013041975--4||s__JABEVH01 sp013043915--2||s__JABHGC01 sp018672285--2||s__JABHHM01 sp018671575--3||s__JABJGS01 sp018703155--1||s__JABSOI01 sp013216005--3||s__JABSOI01 sp013216015--4||s__JABURT01 sp014762485--5||s__JABURT01 sp014762495--10||s__JACDOE01 sp017656255--1||s__JACNJF01 sp014382695--4||s__JACNJF01 sp018669845--7||s__JACOUN01 sp016177805--1||s__JACPFT01 sp016182845--8||s__JACPVK01 sp016191795--2||s__JACPZD01 sp016195665--1||s__JACQBC01 sp016194635--6||s__JACQEP01 sp016200485--8||s__JACQWY01 sp016209015--3||s__JACREF01 sp016218365--2||s__JADFAD01 sp015665455--11||s__JADFXI01 sp015233655--1||s__JADFYS01 sp015231435--1||s__JADGAU01 sp015231865--7||s__JADGBD01 sp009497875--5||s__JADGBD01 sp015231665--6||s__JADJCP01 sp016703155--1||s__JADJWY01 sp016716085--5||s__JAGOXX01 sp018059485--5||s__JAGPUQ01 sp016191205--2||s__JAHJQQ01 sp016214925--1||s__JAHJQQ01 sp016218375--3||s__JAHJQQ01 sp018819175--2||s__JAHRWD01 sp016763075--1||s__JAHRWD01 sp019090315--1||s__JCM-19050 sp001310455--7||s__JS7-9 sp004329715--6||s__Kangiella sp013372875--6||s__Ketobacter alkanivorans--3||s__Ketobacter sp002471665--1||s__Ketobacter sp002701845--2||s__Ketobacter sp002708905--2||s__Ketobacter sp003667185--3||s__Ketobacter sp003671495--2||s__Kiloniella litopenaei--1||s__Kluyvera sichuanensis--1||s__Kmv14 sp016937535--1||s__Koleobacter methoxysyntrophicus--1||s__LZORAL124-50-18 sp002747055--2||s__LZORAL124-50-18 sp002747395--2||s__LZORAL124-64-63 sp016744275--1||s__Lacimicrobium alkaliphilum--4||s__Lacimicrobium alkaliphilum_B--4||s__Lacimicrobium sp002201535--5||s__Litorilituus lipolyticus--7||s__Litorilituus sediminis--7||s__Litorilituus sp003545765--5||s__M269 sp004353515--8||s__MB11C04 sp002722545--1||s__MONJU sp000801295--5||s__MONJU sp003696905--5||s__Mangrovibacter plantisponsor--1||s__Mangrovitalea sediminis--7||s__Marichromatium bheemlicum--10||s__Marichromatium gracile--15||s__Marichromatium purpuratum--13||s__Marichromatium sp016938795--7||s__Marinifaba aquimaris--4||s__Marinimicrobium agarilyticum--2||s__Marinimicrobium koreense--4||s__Marinimicrobium_A alkaliphilum--4||s__Marinobacter adhaerens--5||s__Marinobacter alexandrii--5||s__Marinobacter algicola--2||s__Marinobacter antarcticus--5||s__Marinobacter antarcticus_A--3||s__Marinobacter aromaticivorans--3||s__Marinobacter caseinilyticus--4||s__Marinobacter changyiensis--3||s__Marinobacter confluentis--2||s__Marinobacter daepoensis--3||s__Marinobacter daqiaonensis--6||s__Marinobacter excellens--1||s__Marinobacter flavimaris--5||s__Marinobacter fuscus--3||s__Marinobacter gudaonensis--7||s__Marinobacter guineae--8||s__Marinobacter halophilus--2||s__Marinobacter halotolerans--3||s__Marinobacter hydrocarbonoclasticus--5||s__Marinobacter lipolyticus--2||s__Marinobacter lipolyticus_B--3||s__Marinobacter litoralis_A--1||s__Marinobacter lutaoensis--2||s__Marinobacter manganoxydans_A--5||s__Marinobacter maritimus--8||s__Marinobacter maroccanus--6||s__Marinobacter mobilis--2||s__Marinobacter nitratireducens--4||s__Marinobacter orientalis--2||s__Marinobacter oulmenensis--7||s__Marinobacter persicus--5||s__Marinobacter persicus_A--6||s__Marinobacter piscensis--2||s__Marinobacter psychrophilus--3||s__Marinobacter salarius--4||s__Marinobacter salexigens--4||s__Marinobacter salexigens_A--6||s__Marinobacter salicampi--5||s__Marinobacter salinus--6||s__Marinobacter salsuginis--6||s__Marinobacter santoriniensis--8||s__Marinobacter sediminum--2||s__Marinobacter segnicrescens--4||s__Marinobacter shengliensis--8||s__Marinobacter similis--2||s__Marinobacter sp000169375--5||s__Marinobacter sp000686085--4||s__Marinobacter sp001447155--5||s__Marinobacter sp001650915--7||s__Marinobacter sp001752365--4||s__Marinobacter sp001858325--4||s__Marinobacter sp002407605--6||s__Marinobacter sp002563885--4||s__Marinobacter sp002707215--2||s__Marinobacter sp002726615--2||s__Marinobacter sp003030785--5||s__Marinobacter sp003318275--3||s__Marinobacter sp003441595--8||s__Marinobacter sp003994855--4||s__Marinobacter sp004353225--1||s__Marinobacter sp005298175--2||s__Marinobacter sp008107725--4||s__Marinobacter sp008370345--3||s__Marinobacter sp008795955--4||s__Marinobacter sp013393545--6||s__Marinobacter sp014359475--2||s__Marinobacter sp014859525--2||s__Marinobacter sp016597725--4||s__Marinobacter sp016597815--4||s__Marinobacter sp017301335--1||s__Marinobacter sp017643965--2||s__Marinobacter sp018066865--6||s__Marinobacter sp018334495--3||s__Marinobacter sp018402255--4||s__Marinobacter sp018860425--5||s__Marinobacter sp900188315--5||s__Marinobacter sp900188435--6||s__Marinobacter sp900215155--4||s__Marinobacter subterrani--4||s__Marinobacter vulgaris--1||s__Marinobacter zhanjiangensis--7||s__Marinobacter zhejiangensis--2||s__Marinobacter_A bohaiensis--11||s__Marinobacter_A fonticola--5||s__Marinobacter_A halodurans--8||s__Marinobacter_A nanhaiticus--8||s__Marinobacter_A sp002717955--3||s__Marinobacter_A sp003789045--8||s__Marinobacterium alkalitolerans--7||s__Marinobacterium georgiense--8||s__Marinobacterium halophilum--11||s__Marinobacterium litorale--8||s__Marinobacterium lutimaris--5||s__Marinobacterium mangrovicola--7||s__Marinobacterium sp000705555--9||s__Marinobacterium sp003250495--4||s__Marinobacterium sp013373575--2||s__Marinobacterium sp013868415--5||s__Marinobacterium sp019061305--10||s__Marinobacterium sp019084545--7||s__Marinobacterium stanieri--11||s__Marinobacterium zhoushanense--6||s__Marinobacterium_A nitratireducens--1||s__Marinobacterium_B jannaschii--8||s__Marinomonas agarivorans--10||s__Marinomonas alcarazii--14||s__Marinomonas algicola--6||s__Marinomonas aquimarina--8||s__Marinomonas aquiplantarum--7||s__Marinomonas arctica--14||s__Marinomonas atlantica--14||s__Marinomonas balearica--12||s__Marinomonas colpomeniae--8||s__Marinomonas communis--11||s__Marinomonas foliarum--10||s__Marinomonas fungiae--12||s__Marinomonas gallaica--13||s__Marinomonas hwangdonensis--8||s__Marinomonas mediterranea--11||s__Marinomonas ostreistagni--10||s__Marinomonas ostreistagni_A--10||s__Marinomonas piezotolerans--9||s__Marinomonas polaris--14||s__Marinomonas pollencensis--6||s__Marinomonas posidonica--9||s__Marinomonas primoryensis--4||s__Marinomonas profundimaris--9||s__Marinomonas rhizomae--8||s__Marinomonas shanghaiensis--12||s__Marinomonas sp000017285--15||s__Marinomonas sp000153025--14||s__Marinomonas sp001624705--17||s__Marinomonas sp001625355--6||s__Marinomonas sp004352835--5||s__Marinomonas sp004352855--5||s__Marinomonas sp006385675--5||s__Marinomonas sp008122525--4||s__Marinomonas sp012584435--9||s__Marinomonas sp013373235--12||s__Marinomonas sp016463975--9||s__Marinomonas sp018145875--4||s__Marinomonas sp018336955--14||s__Marinomonas spartinae--11||s__Marinomonas spartinae_A--14||s__Marinomonas ushuaiensis--4||s__Marinospirillum alkaliphilum--7||s__Marinospirillum celere--8||s__Marinospirillum insulare--5||s__Marinospirillum minutulum--9||s__Marinospirillum perlucidum--8||s__Marinospirillum sp007116195--10||s__Marinospirillum sp007116865--3||s__Marinospirillum sp007119985--12||s__Marinospirillum sp012727935--9||s__Marinospirillum sp014859565--6||s__Methylicorpusculum oleiharenae--2||s__Methylicorpusculum sp018333785--3||s__Methylocaldum marinum--2||s__Methylocaldum sp002005105--2||s__Methylocaldum szegediense--2||s__Methylogaea oryzae--4||s__Methylogaea sp004299145--3||s__Methylohalobius crimeensis--4||s__Methylohalobius sp001566965--2||s__Methylomagnum ishizawai--1||s__Methylomarinum sp006844585--3||s__Methylomarinum sp006844705--2||s__Methylomarinum sp016097405--6||s__Methylomarinum vadi--2||s__Methylomonas koyamae--3||s__Methylomonas koyamae_A--4||s__Methylomonas koyamae_B--5||s__Methylomonas lenta--3||s__Methylomonas methanica--5||s__Methylomonas methanica_A--6||s__Methylomonas methanica_B--3||s__Methylomonas rhizoryzae--4||s__Methylomonas sp000515215--6||s__Methylomonas sp000702925--6||s__Methylomonas sp002083615--3||s__Methylomonas sp002928965--3||s__Methylomonas sp002929135--2||s__Methylomonas sp015711015--2||s__Methylomonas sp018335995--2||s__Methylomonas sp903064685--6||s__Methylomonas sp903064715--6||s__Methylomonas sp903858105--4||s__Methylophaga aminisulfidivorans--9||s__Methylophaga aminisulfidivorans_A--2||s__Methylophaga frappieri--1||s__Methylophaga lonarensis--4||s__Methylophaga muralis--6||s__Methylophaga nitratireducenticrescens--5||s__Methylophaga sp002354555--6||s__Methylophaga sp002363955--5||s__Methylophaga sp002696735--7||s__Methylophaga sp002706095--6||s__Methylophaga sp009711715--3||s__Methylophaga sp014762585--3||s__Methylophaga sulfidovorans--9||s__Methylophaga thiooxydans--2||s__Methyloprofundus sp014859465--3||s__Methyloprofundus sp016592635--3||s__Methyloprofundus sp900128525--3||s__Methylotuvimicrobium alcaliphilum--2||s__Methylotuvimicrobium buryatense--2||s__Methylotuvimicrobium kenyense--2||s__Methylotuvimicrobium sp003932755--2||s__Methylotuvimicrobium sp007135635--2||s__Methylotuvimicrobium sp018830325--2||s__Morganella psychrotolerans_B--1||s__Moritella dasanensis--6||s__Moritella marina--4||s__Moritella sp000170855--8||s__Moritella sp001574435--4||s__Moritella sp002836355--5||s__Moritella sp013215705--6||s__Moritella sp015082335--5||s__Moritella sp018219155--4||s__Moritella sp018219455--3||s__Moritella viscosa--9||s__Moritella yayanosii--2||s__Motilimonas pumila--2||s__Motiliproteus coralliicola--10||s__Motiliproteus sediminis--17||s__Motiliproteus sp001968815--15||s__Motiliproteus sp004195305--8||s__Motiliproteus sp017309075--9||s__Natronospirillum operosum--6||s__Neiella marina--6||s__Neiella sp014773395--5||s__Neptunicella marina--6||s__Neptuniibacter caesariensis--13||s__Neptuniibacter marinus--7||s__Neptuniibacter pectenicola--7||s__Neptuniibacter sp002435145--9||s__Neptunomonas antarctica--4||s__Neptunomonas concharum--5||s__Neptunomonas japonica--9||s__Neptunomonas japonica_A--8||s__Neptunomonas marina--7||s__Neptunomonas phycophila--4||s__Neptunomonas qingdaonensis--3||s__Neptunomonas sp016744175--14||s__Nitrincola alkalilacustris--9||s__Nitrincola alkalisediminis--7||s__Nitrincola lacisaponensis--7||s__Nitrincola schmidtii--8||s__Nitrincola sp000764495--6||s__Nitrincola sp007125745--6||s__Nitrincola sp007693685--5||s__Nitrincola sp008727795--7||s__Nitrincola tapanii--5||s__Nitrincola tibetensis--5||s__Novimethylophilus kurashikiensis--1||s__Oceanicoccus sagamiensis--4||s__Oceanicoccus sp000169075--1||s__Oceanicoccus sp900120175--5||s__Oceanimonas baumannii--6||s__Oceanimonas doudoroffii--6||s__Oceanimonas smirnovii--11||s__Oceanimonas sp000243075--12||s__Oceanisphaera avium--7||s__Oceanisphaera marina--6||s__Oceanisphaera merdipullorum--7||s__Oceanisphaera profunda--6||s__Oceanisphaera psychrotolerans--1||s__Oceanisphaera sp012518835--8||s__Oceanisphaera sp017498065--7||s__Oceanisphaera sp018222825--6||s__Oceanobacter kriegii--6||s__Oceanospirillum beijerinckii--28||s__Oceanospirillum linum--17||s__Oceanospirillum maris--17||s__Oceanospirillum multiglobuliferum--18||s__Oceanospirillum sanctuarii--18||s__Oceanospirillum sp014164585--26||s__Ochrobactrum_A gallinifaecis--1||s__Ochrobactrum_A thiophenivorans--1||s__Oleibacter marinus--7||s__Oleibacter sp002298335--7||s__Oleibacter sp002331105--5||s__Oleibacter sp002724925--7||s__Oleibacter sp002733645--6||s__Oleibacter sp006212115--5||s__Oleiphilus messinensis--11||s__Oleispira antarctica--4||s__Oleispira sp002632185--3||s__Oleispira sp002708475--5||s__Oleispira sp016765295--4||s__PFJX01 sp002281555--1||s__PFJX01 sp009772925--1||s__PFJX01 sp016719465--1||s__PFJX01 sp016873935--1||s__PFJX01 sp903835655--1||s__PFJX01 sp903883985--1||s__PFJX01 sp903918705--1||s__PGZD01 sp002843155--3||s__PWQG01 sp003556835--3||s__PZPK01 sp006212045--3||s__Paludibacterium sp018260425--1||s__Paludibacterium sp019232825--1||s__Paraferrimonas sedimenticola--2||s__Paraglaciecola arctica--6||s__Paraglaciecola arctica_A--1||s__Paraglaciecola arctica_B--3||s__Paraglaciecola atlantica_A--3||s__Paraglaciecola chathamensis--1||s__Paraglaciecola hydrolytica--4||s__Paraglaciecola mesophila--2||s__Paraglaciecola mesophila_A--1||s__Paraglaciecola polaris--4||s__Paraglaciecola psychrophila--3||s__Paraglaciecola sp002835935--1||s__Paraglaciecola sp004360155--7||s__Paraglaciecola sp009796745--2||s__Paraglaciecola sp009796765--3||s__Paraglaciecola sp009993955--4||s__Paraglaciecola sp011378905--3||s__Pararheinheimera mesophila--7||s__Pararheinheimera riviphila--9||s__Pararheinheimera sp000217935--9||s__Pararheinheimera sp001669775--9||s__Pararheinheimera sp003482455--5||s__Pararheinheimera sp003543135--9||s__Pararheinheimera sp003990335--13||s__Pararheinheimera sp004005375--9||s__Pararheinheimera sp008015325--9||s__Pararheinheimera sp017302255--7||s__Pararheinheimera sp018815765--10||s__Pararheinheimera sp018820995--9||s__Pararheinheimera sp018825965--9||s__Pararheinheimera tangshanensis--10||s__Pararheinheimera texasensis--10||s__Parashewanella curva--5||s__Parashewanella sp004168585--6||s__Parashewanella sp016900895--6||s__Parashewanella spongiae--5||s__Parashewanella tropica--5||s__Parasulfuritortus cantonensis--1||s__Parasulfuritortus sp013335435--1||s__Pelagibaculum spongiae--1||s__Permianibacter aggregans--5||s__Permianibacter fluminis--8||s__Photobacterium alginatilyticum--22||s__Photobacterium angustum--1||s__Photobacterium aphoticum--7||s__Photobacterium aquae--12||s__Photobacterium aquimaris--1||s__Photobacterium carnosum--1||s__Photobacterium chitinilyticum--18||s__Photobacterium damselae--4||s__Photobacterium frigidiphilum--11||s__Photobacterium gaetbulicola--8||s__Photobacterium galatheae--5||s__Photobacterium ganghwense--4||s__Photobacterium halotolerans--3||s__Photobacterium halotolerans_A--4||s__Photobacterium iliopiscarium--1||s__Photobacterium indicum--11||s__Photobacterium jeanii--8||s__Photobacterium kishitanii--2||s__Photobacterium leiognathi--2||s__Photobacterium lipolyticum--7||s__Photobacterium lucens--2||s__Photobacterium lutimaris--8||s__Photobacterium malacitanum--1||s__Photobacterium marinum--19||s__Photobacterium phosphoreum--1||s__Photobacterium piscicola--1||s__Photobacterium profundum--7||s__Photobacterium profundum_A--10||s__Photobacterium proteolyticum--19||s__Photobacterium rosenbergii--4||s__Photobacterium sanctipauli--8||s__Photobacterium sanguinicancri--10||s__Photobacterium sp000153325--1||s__Photobacterium sp003026105--1||s__Photobacterium sp003614885--3||s__Photobacterium sp014841115--4||s__Photobacterium sp018199995--3||s__Photobacterium swingsii--11||s__Photobacterium toruni--3||s__Pigmentiphaga aceris--1||s__Pigmentiphaga litoralis_A--1||s__Piscirickettsia litoralis--1||s__Piscirickettsia salmonis--2||s__Piscirickettsia sp001644975--3||s__Pleionea mediterranea--2||s__Pleionea sediminis--3||s__Pleionea sp013373375--3||s__Pleionea sp013373545--4||s__Plesiomonas shigelloides--13||s__Pluralibacter gergoviae--1||s__Pokkaliibacter plantistimulans--8||s__Pontibacterium sp015209595--5||s__Porticoccus sp006227015--2||s__Providencia huaxiensis--1||s__Providencia rettgeri_D--1||s__Providencia rettgeri_F--1||s__Pseudidiomarina planktonica--5||s__Pseudoalteromonas aliena--5||s__Pseudoalteromonas amylolytica--5||s__Pseudoalteromonas arabiensis--6||s__Pseudoalteromonas arctica--4||s__Pseudoalteromonas arctica_A--6||s__Pseudoalteromonas atlantica--5||s__Pseudoalteromonas aurantia--9||s__Pseudoalteromonas aurantia_A--8||s__Pseudoalteromonas byunsanensis--4||s__Pseudoalteromonas caenipelagi--3||s__Pseudoalteromonas carrageenovora--5||s__Pseudoalteromonas citrea--10||s__Pseudoalteromonas denitrificans--5||s__Pseudoalteromonas distincta--4||s__Pseudoalteromonas elyakovii--6||s__Pseudoalteromonas espejiana--6||s__Pseudoalteromonas fuliginea--5||s__Pseudoalteromonas gelatinilytica--7||s__Pseudoalteromonas haloplanktis--8||s__Pseudoalteromonas lipolytica--6||s__Pseudoalteromonas lipolytica_A--6||s__Pseudoalteromonas lipolytica_C--8||s__Pseudoalteromonas luteoviolacea--11||s__Pseudoalteromonas luteoviolacea_A--11||s__Pseudoalteromonas luteoviolacea_B--11||s__Pseudoalteromonas luteoviolacea_C--11||s__Pseudoalteromonas luteoviolacea_D--5||s__Pseudoalteromonas luteoviolacea_E--11||s__Pseudoalteromonas luteoviolacea_F--10||s__Pseudoalteromonas luteoviolacea_G--10||s__Pseudoalteromonas luteoviolacea_H--10||s__Pseudoalteromonas luteoviolacea_I--10||s__Pseudoalteromonas marina--3||s__Pseudoalteromonas neustonica--5||s__Pseudoalteromonas nigrifaciens--4||s__Pseudoalteromonas peptidolytica--7||s__Pseudoalteromonas phenolica--8||s__Pseudoalteromonas phenolica_A--7||s__Pseudoalteromonas phenolica_B--6||s__Pseudoalteromonas piratica--14||s__Pseudoalteromonas piscicida--6||s__Pseudoalteromonas piscicida_A--6||s__Pseudoalteromonas piscicida_B--6||s__Pseudoalteromonas prydzensis--6||s__Pseudoalteromonas prydzensis_A--7||s__Pseudoalteromonas rhizosphaerae--9||s__Pseudoalteromonas rubra--10||s__Pseudoalteromonas rubra_A--12||s__Pseudoalteromonas rubra_B--8||s__Pseudoalteromonas rubra_D--9||s__Pseudoalteromonas rubra_E--11||s__Pseudoalteromonas rubra_F--11||s__Pseudoalteromonas ruthenica--3||s__Pseudoalteromonas shioyasakiensis--7||s__Pseudoalteromonas shioyasakiensis_A--7||s__Pseudoalteromonas sp000239855--3||s__Pseudoalteromonas sp000498095--3||s__Pseudoalteromonas sp001269985--7||s__Pseudoalteromonas sp001282135--10||s__Pseudoalteromonas sp001399975--10||s__Pseudoalteromonas sp001401805--4||s__Pseudoalteromonas sp001468485--3||s__Pseudoalteromonas sp001469215--8||s__Pseudoalteromonas sp001469895--7||s__Pseudoalteromonas sp001974855--6||s__Pseudoalteromonas sp001974875--4||s__Pseudoalteromonas sp002165575--7||s__Pseudoalteromonas sp002276045--6||s__Pseudoalteromonas sp002289345--6||s__Pseudoalteromonas sp002591815--6||s__Pseudoalteromonas sp002684115--1||s__Pseudoalteromonas sp002685175--5||s__Pseudoalteromonas sp002723455--6||s__Pseudoalteromonas sp002850255--6||s__Pseudoalteromonas sp002964665--6||s__Pseudoalteromonas sp002964705--2||s__Pseudoalteromonas sp002964785--2||s__Pseudoalteromonas sp003590335--9||s__Pseudoalteromonas sp004103285--6||s__Pseudoalteromonas sp005886535--6||s__Pseudoalteromonas sp008370255--5||s__Pseudoalteromonas sp009176705--3||s__Pseudoalteromonas sp011378855--3||s__Pseudoalteromonas sp013349995--8||s__Pseudoalteromonas sp014694405--4||s__Pseudoalteromonas sp018069805--6||s__Pseudoalteromonas sp018100905--5||s__Pseudoalteromonas sp018100985--5||s__Pseudoalteromonas sp018402495--5||s__Pseudoalteromonas spongiae--11||s__Pseudoalteromonas tetraodonis--5||s__Pseudoalteromonas translucida--4||s__Pseudoalteromonas tunicata--8||s__Pseudoalteromonas ulvae--5||s__Pseudoalteromonas undina--6||s__Pseudoalteromonas viridis--12||s__Pseudoalteromonas xiamenensis--8||s__Pseudocitrobacter faecalis--1||s__Pseudocolwellia agarivorans--4||s__Pseudohongiella acticola--5||s__Pseudohongiella nitratireducens--4||s__Pseudohongiella sp002354805--5||s__Pseudohongiella sp002422225--2||s__Pseudohongiella sp002706685--5||s__Pseudohongiella sp002711845--5||s__Pseudohongiella sp004535785--6||s__Pseudohongiella sp011050365--5||s__Pseudohongiella spirulinae--5||s__Pseudomaricurvus alcaniphilus--1||s__Pseudomaricurvus alkylphenolicus--9||s__Pseudomaricurvus sp002707785--6||s__Pseudomaricurvus sp018863235--4||s__Pseudomonas aeruginosa--4||s__Pseudomonas aeruginosa_A--3||s__Pseudomonas citronellolis--2||s__Pseudomonas delhiensis--2||s__Pseudomonas jinjuensis--1||s__Pseudomonas knackmussii--2||s__Pseudomonas nicosulfuronedens--2||s__Pseudomonas nitritireducens_A--2||s__Pseudomonas nitroreducens--2||s__Pseudomonas nitroreducens_A--2||s__Pseudomonas panipatensis--3||s__Pseudomonas sp000349845--1||s__Pseudomonas sp000955805--2||s__Pseudomonas sp002079985--1||s__Pseudomonas sp002796985--2||s__Pseudomonas sp009189165--2||s__Pseudomonas sp014852585--1||s__Pseudomonas sp016919445--2||s__Pseudomonas sp017491605--2||s__Pseudomonas sp017589465--2||s__Pseudomonas_A balearica--9||s__Pseudomonas_A chloritidismutans--8||s__Pseudomonas_A kunmingensis--10||s__Pseudomonas_A kunmingensis_A--9||s__Pseudomonas_A lopnurensis--6||s__Pseudomonas_A nitrititolerans--7||s__Pseudomonas_A saudiphocaensis--5||s__Pseudomonas_A songnenensis--8||s__Pseudomonas_A sp000765155--5||s__Pseudomonas_A sp002692525--8||s__Pseudomonas_A sp003205815--10||s__Pseudomonas_A sp003325755--6||s__Pseudomonas_A sp003488145--10||s__Pseudomonas_A sp003527165--3||s__Pseudomonas_A sp004010935--10||s__Pseudomonas_A sp004331835--7||s__Pseudomonas_A sp007713455--10||s__Pseudomonas_A sp013620795--5||s__Pseudomonas_A stutzeri--7||s__Pseudomonas_A stutzeri_A--8||s__Pseudomonas_A stutzeri_AA--9||s__Pseudomonas_A stutzeri_AB--9||s__Pseudomonas_A stutzeri_AC--7||s__Pseudomonas_A stutzeri_AD--9||s__Pseudomonas_A stutzeri_AE--7||s__Pseudomonas_A stutzeri_AF--6||s__Pseudomonas_A stutzeri_AH--10||s__Pseudomonas_A stutzeri_AI--9||s__Pseudomonas_A stutzeri_AK--10||s__Pseudomonas_A stutzeri_AL--5||s__Pseudomonas_A stutzeri_AM--8||s__Pseudomonas_A stutzeri_AN--9||s__Pseudomonas_A stutzeri_B--6||s__Pseudomonas_A stutzeri_C--3||s__Pseudomonas_A stutzeri_D--10||s__Pseudomonas_A stutzeri_E--9||s__Pseudomonas_A stutzeri_G--9||s__Pseudomonas_A stutzeri_H--6||s__Pseudomonas_A stutzeri_N--11||s__Pseudomonas_A stutzeri_O--9||s__Pseudomonas_A stutzeri_P--7||s__Pseudomonas_A stutzeri_Q--10||s__Pseudomonas_A stutzeri_R--6||s__Pseudomonas_A stutzeri_S--5||s__Pseudomonas_A stutzeri_T--8||s__Pseudomonas_A stutzeri_U--11||s__Pseudomonas_A xanthomarina--7||s__Pseudomonas_A xanthomarina_A--8||s__Pseudomonas_A zhaodongensis--7||s__Pseudomonas_B asuensis--10||s__Pseudomonas_B duriflava--10||s__Pseudomonas_B luteola--10||s__Pseudomonas_B oryzihabitans--14||s__Pseudomonas_B oryzihabitans_B--12||s__Pseudomonas_B oryzihabitans_D--16||s__Pseudomonas_B oryzihabitans_E--13||s__Pseudomonas_B psychrotolerans_B--14||s__Pseudomonas_B psychrotolerans_C--16||s__Pseudomonas_B rhizoryzae--15||s__Pseudomonas_B sp001512295--14||s__Pseudomonas_C caeni--3||s__Pseudomonas_C caeni_A--2||s__Pseudomonas_C sp002342705--6||s__Pseudomonas_C sp012513235--1||s__Pseudomonas_C sp012518175--2||s__Pseudomonas_C sp012719655--2||s__Pseudomonas_C sp012728315--3||s__Pseudomonas_C sp012800475--1||s__Pseudomonas_D aestusnigri--5||s__Pseudomonas_D bauzanensis--1||s__Pseudomonas_D excrementavium--2||s__Pseudomonas_D formosensis--1||s__Pseudomonas_D gallaeciensis--5||s__Pseudomonas_D jilinensis--4||s__Pseudomonas_D laoshanensis--3||s__Pseudomonas_D litoralis--1||s__Pseudomonas_D oceani--6||s__Pseudomonas_D pachastrellae--4||s__Pseudomonas_D pelagia--3||s__Pseudomonas_D pelagia_A--2||s__Pseudomonas_D profundi--4||s__Pseudomonas_D sabulinigri--5||s__Pseudomonas_D sabulinigri_A--4||s__Pseudomonas_D salegens--5||s__Pseudomonas_D salina--2||s__Pseudomonas_D saliphila--5||s__Pseudomonas_D saudimassiliensis--1||s__Pseudomonas_D sp002296055--4||s__Pseudomonas_D sp002683975--9||s__Pseudomonas_D sp002840055--1||s__Pseudomonas_D sp002979975--2||s__Pseudomonas_D sp007117785--1||s__Pseudomonas_D sp007692485--2||s__Pseudomonas_D sp012735335--1||s__Pseudomonas_D sp012844345--5||s__Pseudomonas_D sp016763285--2||s__Pseudomonas_D xiamenensis--2||s__Pseudomonas_D xinjiangensis--5||s__Pseudomonas_D xinjiangensis_A--4||s__Pseudomonas_D yangmingensis--6||s__Pseudomonas_E abietaniphila--9||s__Pseudomonas_E agarici--4||s__Pseudomonas_E alcaligenes--6||s__Pseudomonas_E alcaligenes_A--5||s__Pseudomonas_E alcaligenes_B--4||s__Pseudomonas_E alcaligenes_C--6||s__Pseudomonas_E alcaliphila--9||s__Pseudomonas_E alcaliphila_B--8||s__Pseudomonas_E alkylphenolica--3||s__Pseudomonas_E alkylphenolica_A--4||s__Pseudomonas_E alkylphenolica_B--4||s__Pseudomonas_E allokribbensis--6||s__Pseudomonas_E amygdali--11||s__Pseudomonas_E anatoliensis--4||s__Pseudomonas_E anguilliseptica--4||s__Pseudomonas_E antarctica--7||s__Pseudomonas_E antarctica_A--7||s__Pseudomonas_E argentinensis--8||s__Pseudomonas_E argentinensis_B--7||s__Pseudomonas_E arsenicoxydans--6||s__Pseudomonas_E arsenicoxydans_A--5||s__Pseudomonas_E asiatica--2||s__Pseudomonas_E asplenii--12||s__Pseudomonas_E asplenii_A--12||s__Pseudomonas_E asturiensis--15||s__Pseudomonas_E atacamensis--4||s__Pseudomonas_E avellanae--10||s__Pseudomonas_E azotoformans--8||s__Pseudomonas_E azotoformans_A--7||s__Pseudomonas_E azotoformans_B--6||s__Pseudomonas_E baetica--5||s__Pseudomonas_E baltica--5||s__Pseudomonas_E batumici--11||s__Pseudomonas_E benzenivorans--6||s__Pseudomonas_E bijieensis--6||s__Pseudomonas_E bohemica--5||s__Pseudomonas_E borbori--5||s__Pseudomonas_E brassicacearum--6||s__Pseudomonas_E brassicacearum_A--7||s__Pseudomonas_E brassicacearum_D--5||s__Pseudomonas_E brassicacearum_E--3||s__Pseudomonas_E brassicae--8||s__Pseudomonas_E brenneri--6||s__Pseudomonas_E bubulae--2||s__Pseudomonas_E campi--3||s__Pseudomonas_E canadensis--10||s__Pseudomonas_E cannabina--9||s__Pseudomonas_E capeferrum--1||s__Pseudomonas_E capeferrum_A--1||s__Pseudomonas_E capsici--15||s__Pseudomonas_E carbonaria--1||s__Pseudomonas_E caricapapayae--14||s__Pseudomonas_E caspiana--11||s__Pseudomonas_E cedrina--5||s__Pseudomonas_E cerasi--15||s__Pseudomonas_E chengduensis--7||s__Pseudomonas_E chengduensis_A--9||s__Pseudomonas_E chlororaphis--5||s__Pseudomonas_E chlororaphis_D--7||s__Pseudomonas_E chlororaphis_E--10||s__Pseudomonas_E chlororaphis_F--5||s__Pseudomonas_E chlororaphis_G--12||s__Pseudomonas_E cichorii--12||s__Pseudomonas_E cichorii_B--11||s__Pseudomonas_E cichorii_C--12||s__Pseudomonas_E cichorii_D--13||s__Pseudomonas_E coleopterorum--7||s__Pseudomonas_E composti--10||s__Pseudomonas_E composti_A--9||s__Pseudomonas_E congelans--13||s__Pseudomonas_E corrugata--6||s__Pseudomonas_E costantinii--7||s__Pseudomonas_E cremoricolorata--1||s__Pseudomonas_E cremoricolorata_A--1||s__Pseudomonas_E cremoris--6||s__Pseudomonas_E crudilactis--5||s__Pseudomonas_E cuatrocienegasensis--8||s__Pseudomonas_E cyclaminis--6||s__Pseudomonas_E daroniae--6||s__Pseudomonas_E deceptionensis--1||s__Pseudomonas_E donghuensis--6||s__Pseudomonas_E dryadis--6||s__Pseudomonas_E edaphica--6||s__Pseudomonas_E endophytica--1||s__Pseudomonas_E entomophila--3||s__Pseudomonas_E entomophila_A--5||s__Pseudomonas_E entomophila_B--4||s__Pseudomonas_E entomophila_C--3||s__Pseudomonas_E eucalypticola--4||s__Pseudomonas_E extremaustralis--7||s__Pseudomonas_E extremorientalis--7||s__Pseudomonas_E fildesensis--8||s__Pseudomonas_E flavescens--6||s__Pseudomonas_E floridensis--11||s__Pseudomonas_E fluorescens--6||s__Pseudomonas_E fluorescens_A--3||s__Pseudomonas_E fluorescens_AA--5||s__Pseudomonas_E fluorescens_AJ--4||s__Pseudomonas_E fluorescens_AM--7||s__Pseudomonas_E fluorescens_AN--7||s__Pseudomonas_E fluorescens_AO--4||s__Pseudomonas_E fluorescens_AP--13||s__Pseudomonas_E fluorescens_AQ--7||s__Pseudomonas_E fluorescens_B--8||s__Pseudomonas_E fluorescens_BA--8||s__Pseudomonas_E fluorescens_BB--4||s__Pseudomonas_E fluorescens_BC--6||s__Pseudomonas_E fluorescens_BD--6||s__Pseudomonas_E fluorescens_BE--5||s__Pseudomonas_E fluorescens_BF--6||s__Pseudomonas_E fluorescens_BG--3||s__Pseudomonas_E fluorescens_BH--3||s__Pseudomonas_E fluorescens_BI--2||s__Pseudomonas_E fluorescens_BJ--9||s__Pseudomonas_E fluorescens_BM--4||s__Pseudomonas_E fluorescens_BN--4||s__Pseudomonas_E fluorescens_BO--8||s__Pseudomonas_E fluorescens_BP--3||s__Pseudomonas_E fluorescens_BQ--6||s__Pseudomonas_E fluorescens_BR--5||s__Pseudomonas_E fluorescens_BT--6||s__Pseudomonas_E fluorescens_BU--6||s__Pseudomonas_E fluorescens_BV--4||s__Pseudomonas_E fluorescens_BW--9||s__Pseudomonas_E fluorescens_BX--2||s__Pseudomonas_E fluorescens_BY--5||s__Pseudomonas_E fluorescens_C--6||s__Pseudomonas_E fluorescens_E--4||s__Pseudomonas_E fluorescens_G--4||s__Pseudomonas_E fluorescens_H--6||s__Pseudomonas_E fluorescens_K--6||s__Pseudomonas_E fluorescens_M--6||s__Pseudomonas_E fluorescens_O--4||s__Pseudomonas_E fluorescens_Q--6||s__Pseudomonas_E fluorescens_S--5||s__Pseudomonas_E fluorescens_T--5||s__Pseudomonas_E fluorescens_W--6||s__Pseudomonas_E fluorescens_X--7||s__Pseudomonas_E fluvialis--6||s__Pseudomonas_E fluvialis_A--6||s__Pseudomonas_E foliumensis--14||s__Pseudomonas_E fragi--2||s__Pseudomonas_E fragi_D--2||s__Pseudomonas_E frederiksbergensis--7||s__Pseudomonas_E frederiksbergensis_A--6||s__Pseudomonas_E frederiksbergensis_B--3||s__Pseudomonas_E frederiksbergensis_D--5||s__Pseudomonas_E frederiksbergensis_F--5||s__Pseudomonas_E frederiksbergensis_G--5||s__Pseudomonas_E frederiksbergensis_H--3||s__Pseudomonas_E frederiksbergensis_I--5||s__Pseudomonas_E fulgida--4||s__Pseudomonas_E fulva--2||s__Pseudomonas_E fulva_A--10||s__Pseudomonas_E fulva_B--16||s__Pseudomonas_E fulva_C--1||s__Pseudomonas_E fuscovaginae_A--9||s__Pseudomonas_E fuscovaginae_B--9||s__Pseudomonas_E gessardii--9||s__Pseudomonas_E gingeri_A--13||s__Pseudomonas_E gingeri_B--10||s__Pseudomonas_E gingeri_C--12||s__Pseudomonas_E gingeri_D--11||s__Pseudomonas_E glycinae--7||s__Pseudomonas_E gozinkensis--7||s__Pseudomonas_E graminis--10||s__Pseudomonas_E graminis_B--11||s__Pseudomonas_E graminis_C--11||s__Pseudomonas_E graminis_D--13||s__Pseudomonas_E granadensis--4||s__Pseudomonas_E gregormendelii--4||s__Pseudomonas_E grimontii--11||s__Pseudomonas_E guariconensis--5||s__Pseudomonas_E guariconensis_A--2||s__Pseudomonas_E guguanensis--8||s__Pseudomonas_E guineae--4||s__Pseudomonas_E haemolytica--5||s__Pseudomonas_E helleri--2||s__Pseudomonas_E helmanticensis--6||s__Pseudomonas_E huaxiensis--9||s__Pseudomonas_E hunanensis--1||s__Pseudomonas_E indoloxydans--7||s__Pseudomonas_E inefficax--1||s__Pseudomonas_E iridis--4||s__Pseudomonas_E japonica--7||s__Pseudomonas_E japonica_A--11||s__Pseudomonas_E jessenii--4||s__Pseudomonas_E juntendi--1||s__Pseudomonas_E kairouanensis--8||s__Pseudomonas_E khazarica--9||s__Pseudomonas_E kielensis--2||s__Pseudomonas_E kilonensis--5||s__Pseudomonas_E kilonensis_B--6||s__Pseudomonas_E kitaguniensis--9||s__Pseudomonas_E koreensis--5||s__Pseudomonas_E koreensis_A--5||s__Pseudomonas_E koreensis_B--5||s__Pseudomonas_E koreensis_C--4||s__Pseudomonas_E koreensis_E--5||s__Pseudomonas_E kribbensis--6||s__Pseudomonas_E lactis--4||s__Pseudomonas_E lalucatii--5||s__Pseudomonas_E laurentiana--5||s__Pseudomonas_E laurylsulfatiphila--4||s__Pseudomonas_E laurylsulfativorans--3||s__Pseudomonas_E leptonychotis--5||s__Pseudomonas_E libanensis--3||s__Pseudomonas_E lini--3||s__Pseudomonas_E lundensis--4||s__Pseudomonas_E lundensis_A--3||s__Pseudomonas_E lurida--9||s__Pseudomonas_E lutea--9||s__Pseudomonas_E mandelii--4||s__Pseudomonas_E mandelii_B--5||s__Pseudomonas_E mandelii_C--6||s__Pseudomonas_E mandelii_D--4||s__Pseudomonas_E mangrovi--5||s__Pseudomonas_E marginalis--13||s__Pseudomonas_E marginalis_B--13||s__Pseudomonas_E marincola--2||s__Pseudomonas_E massiliensis--8||s__Pseudomonas_E mediterranea--6||s__Pseudomonas_E mendocina--13||s__Pseudomonas_E mendocina_A--6||s__Pseudomonas_E mendocina_C--13||s__Pseudomonas_E mendocina_D--7||s__Pseudomonas_E migulae--6||s__Pseudomonas_E mohnii--6||s__Pseudomonas_E monteilii--1||s__Pseudomonas_E monteilii_A--4||s__Pseudomonas_E monteilii_C--2||s__Pseudomonas_E moorei--6||s__Pseudomonas_E moraviensis_A--4||s__Pseudomonas_E mosselii--3||s__Pseudomonas_E mosselii_B--3||s__Pseudomonas_E mosselii_C--7||s__Pseudomonas_E mucidolens--3||s__Pseudomonas_E mucoides--4||s__Pseudomonas_E nabeulensis--8||s__Pseudomonas_E neoaurantiaca--5||s__Pseudomonas_E neuropathica--6||s__Pseudomonas_E oleovorans--6||s__Pseudomonas_E oleovorans_B--13||s__Pseudomonas_E orientalis--5||s__Pseudomonas_E orientalis_A--5||s__Pseudomonas_E orientalis_B--6||s__Pseudomonas_E ovata--10||s__Pseudomonas_E palleroniana--6||s__Pseudomonas_E paracarnis--4||s__Pseudomonas_E parafulva--2||s__Pseudomonas_E parafulva_A--3||s__Pseudomonas_E parafulva_B--2||s__Pseudomonas_E paralactis--4||s__Pseudomonas_E paraversuta--1||s__Pseudomonas_E peli--4||s__Pseudomonas_E pisciculturae--5||s__Pseudomonas_E piscis--9||s__Pseudomonas_E plecoglossicida--4||s__Pseudomonas_E poae--8||s__Pseudomonas_E prosekii--5||s__Pseudomonas_E protegens--10||s__Pseudomonas_E protegens_A--10||s__Pseudomonas_E protegens_B--10||s__Pseudomonas_E proteolytica--7||s__Pseudomonas_E psychrophila--2||s__Pseudomonas_E psychrophila_A--1||s__Pseudomonas_E pudica--1||s__Pseudomonas_E punonensis--10||s__Pseudomonas_E putida--1||s__Pseudomonas_E putida_A--6||s__Pseudomonas_E putida_B--1||s__Pseudomonas_E putida_C--3||s__Pseudomonas_E putida_E--3||s__Pseudomonas_E putida_F--6||s__Pseudomonas_E putida_G--2||s__Pseudomonas_E putida_H--3||s__Pseudomonas_E putida_J--1||s__Pseudomonas_E putida_K--3||s__Pseudomonas_E putida_L--7||s__Pseudomonas_E putida_M--2||s__Pseudomonas_E putida_N--1||s__Pseudomonas_E putida_P--1||s__Pseudomonas_E putida_Q--1||s__Pseudomonas_E putida_R--1||s__Pseudomonas_E putida_S--7||s__Pseudomonas_E putida_T--3||s__Pseudomonas_E putida_U--1||s__Pseudomonas_E putida_V--1||s__Pseudomonas_E putida_W--2||s__Pseudomonas_E qingdaonensis--7||s__Pseudomonas_E quercus--6||s__Pseudomonas_E reactans--6||s__Pseudomonas_E reidholzensis--1||s__Pseudomonas_E reinekei--5||s__Pseudomonas_E rhizosphaerae--5||s__Pseudomonas_E rhodesiae--8||s__Pseudomonas_E salomonii--7||s__Pseudomonas_E saponiphila--13||s__Pseudomonas_E sediminis--8||s__Pseudomonas_E segetis--4||s__Pseudomonas_E seleniipraecipitans--7||s__Pseudomonas_E sichuanensis--5||s__Pseudomonas_E sihuiensis--7||s__Pseudomonas_E silesiensis--2||s__Pseudomonas_E simiae--6||s__Pseudomonas_E sivasensis--12||s__Pseudomonas_E soli--3||s__Pseudomonas_E sp000242655--6||s__Pseudomonas_E sp000263855--5||s__Pseudomonas_E sp000282195--3||s__Pseudomonas_E sp000282215--4||s__Pseudomonas_E sp000282275--6||s__Pseudomonas_E sp000282315--7||s__Pseudomonas_E sp000282375--3||s__Pseudomonas_E sp000282415--9||s__Pseudomonas_E sp000282455--3||s__Pseudomonas_E sp000282475--3||s__Pseudomonas_E sp000282495--3||s__Pseudomonas_E sp000282515--6||s__Pseudomonas_E sp000282535--2||s__Pseudomonas_E sp000346755--8||s__Pseudomonas_E sp000416235--11||s__Pseudomonas_E sp000418555--8||s__Pseudomonas_E sp000497835--6||s__Pseudomonas_E sp000512695--4||s__Pseudomonas_E sp000612585--6||s__Pseudomonas_E sp000631985--6||s__Pseudomonas_E sp000633255--5||s__Pseudomonas_E sp000633395--11||s__Pseudomonas_E sp000690905--4||s__Pseudomonas_E sp000761545--5||s__Pseudomonas_E sp000801235--7||s__Pseudomonas_E sp000829415--9||s__Pseudomonas_E sp000931465--5||s__Pseudomonas_E sp000935045--1||s__Pseudomonas_E sp000955815--4||s__Pseudomonas_E sp001259595--3||s__Pseudomonas_E sp001269775--5||s__Pseudomonas_E sp001269805--2||s__Pseudomonas_E sp001269815--5||s__Pseudomonas_E sp001269925--9||s__Pseudomonas_E sp001297015--4||s__Pseudomonas_E sp001297125--4||s__Pseudomonas_E sp001308855--7||s__Pseudomonas_E sp001320245--1||s__Pseudomonas_E sp001320525--1||s__Pseudomonas_E sp001421885--1||s__Pseudomonas_E sp001422615--1||s__Pseudomonas_E sp001427125--3||s__Pseudomonas_E sp001429045--2||s__Pseudomonas_E sp001446935--3||s__Pseudomonas_E sp001465025--5||s__Pseudomonas_E sp001547895--13||s__Pseudomonas_E sp001592875--5||s__Pseudomonas_E sp001642705--1||s__Pseudomonas_E sp001655595--7||s__Pseudomonas_E sp001655615--4||s__Pseudomonas_E sp001705835--11||s__Pseudomonas_E sp001830395--3||s__Pseudomonas_E sp001945395--7||s__Pseudomonas_E sp001945445--8||s__Pseudomonas_E sp001952855--6||s__Pseudomonas_E sp001984065--6||s__Pseudomonas_E sp002000165--3||s__Pseudomonas_E sp002018875--10||s__Pseudomonas_E sp002025205--6||s__Pseudomonas_E sp002029345--4||s__Pseudomonas_E sp002080045--6||s__Pseudomonas_E sp002112385--7||s__Pseudomonas_E sp002112505--1||s__Pseudomonas_E sp002112885--7||s__Pseudomonas_E sp002113025--5||s__Pseudomonas_E sp002113045--6||s__Pseudomonas_E sp002113125--6||s__Pseudomonas_E sp002113165--1||s__Pseudomonas_E sp002113375--3||s__Pseudomonas_E sp002113595--5||s__Pseudomonas_E sp002163625--3||s__Pseudomonas_E sp002165135--1||s__Pseudomonas_E sp002204795--8||s__Pseudomonas_E sp002263605--7||s__Pseudomonas_E sp002277815--3||s__Pseudomonas_E sp002282595--7||s__Pseudomonas_E sp002286815--4||s__Pseudomonas_E sp002303925--3||s__Pseudomonas_E sp002304225--6||s__Pseudomonas_E sp002338065--6||s__Pseudomonas_E sp002354655--7||s__Pseudomonas_E sp002356535--5||s__Pseudomonas_E sp002379585--3||s__Pseudomonas_E sp002383725--5||s__Pseudomonas_E sp002386445--1||s__Pseudomonas_E sp002419965--11||s__Pseudomonas_E sp002434265--4||s__Pseudomonas_E sp002438125--1||s__Pseudomonas_E sp002439135--8||s__Pseudomonas_E sp002483005--2||s__Pseudomonas_E sp002699985--15||s__Pseudomonas_E sp002753995--5||s__Pseudomonas_E sp002803095--8||s__Pseudomonas_E sp002814235--13||s__Pseudomonas_E sp002836515--4||s__Pseudomonas_E sp002840155--6||s__Pseudomonas_E sp002843585--3||s__Pseudomonas_E sp002843605--7||s__Pseudomonas_E sp002874965--6||s__Pseudomonas_E sp002878485--5||s__Pseudomonas_E sp002901475--5||s__Pseudomonas_E sp002979555--6||s__Pseudomonas_E sp002980155--2||s__Pseudomonas_E sp003013355--7||s__Pseudomonas_E sp003014915--8||s__Pseudomonas_E sp003024385--3||s__Pseudomonas_E sp003033885--5||s__Pseudomonas_E sp003050835--7||s__Pseudomonas_E sp003050925--2||s__Pseudomonas_E sp003052515--9||s__Pseudomonas_E sp003053605--3||s__Pseudomonas_E sp003053805--5||s__Pseudomonas_E sp003060885--3||s__Pseudomonas_E sp003061005--5||s__Pseudomonas_E sp003097075--8||s__Pseudomonas_E sp003097135--13||s__Pseudomonas_E sp003097235--1||s__Pseudomonas_E sp003105155--6||s__Pseudomonas_E sp003151075--4||s__Pseudomonas_E sp003205205--1||s__Pseudomonas_E sp003208235--6||s__Pseudomonas_E sp003208475--6||s__Pseudomonas_E sp003253735--13||s__Pseudomonas_E sp003331055--1||s__Pseudomonas_E sp003428805--1||s__Pseudomonas_E sp003445295--1||s__Pseudomonas_E sp003523465--2||s__Pseudomonas_E sp003595175--1||s__Pseudomonas_E sp003596405--3||s__Pseudomonas_E sp003605735--7||s__Pseudomonas_E sp003696305--6||s__Pseudomonas_E sp003851685--4||s__Pseudomonas_E sp003852235--3||s__Pseudomonas_E sp003852405--7||s__Pseudomonas_E sp003935425--5||s__Pseudomonas_E sp004011755--5||s__Pseudomonas_E sp004124275--4||s__Pseudomonas_E sp004136015--5||s__Pseudomonas_E sp004214895--5||s__Pseudomonas_E sp004310295--3||s__Pseudomonas_E sp004353925--4||s__Pseudomonas_E sp004364435--7||s__Pseudomonas_E sp004519305--4||s__Pseudomonas_E sp004519405--7||s__Pseudomonas_E sp004803755--2||s__Pseudomonas_E sp005508865--5||s__Pseudomonas_E sp005938045--5||s__Pseudomonas_E sp006227205--8||s__Pseudomonas_E sp007713465--3||s__Pseudomonas_E sp007828215--10||s__Pseudomonas_E sp007993865--3||s__Pseudomonas_E sp008369295--6||s__Pseudomonas_E sp008369325--4||s__Pseudomonas_E sp008370045--5||s__Pseudomonas_E sp009391885--1||s__Pseudomonas_E sp009707515--2||s__Pseudomonas_E sp009761815--6||s__Pseudomonas_E sp009763245--4||s__Pseudomonas_E sp009764265--2||s__Pseudomonas_E sp009764645--5||s__Pseudomonas_E sp009799925--3||s__Pseudomonas_E sp009834515--6||s__Pseudomonas_E sp009834565--8||s__Pseudomonas_E sp009861525--10||s__Pseudomonas_E sp009866765--7||s__Pseudomonas_E sp009905435--2||s__Pseudomonas_E sp009905615--9||s__Pseudomonas_E sp009908285--11||s__Pseudomonas_E sp009932725--9||s__Pseudomonas_E sp010095445--4||s__Pseudomonas_E sp011355085--4||s__Pseudomonas_E sp011369485--6||s__Pseudomonas_E sp011752525--4||s__Pseudomonas_E sp011752565--2||s__Pseudomonas_E sp012844475--5||s__Pseudomonas_E sp012935695--4||s__Pseudomonas_E sp012935755--4||s__Pseudomonas_E sp012975065--1||s__Pseudomonas_E sp012985465--7||s__Pseudomonas_E sp012985665--8||s__Pseudomonas_E sp013179515--1||s__Pseudomonas_E sp013184545--6||s__Pseudomonas_E sp013359595--4||s__Pseudomonas_E sp013359695--10||s__Pseudomonas_E sp013385985--6||s__Pseudomonas_E sp013386585--6||s__Pseudomonas_E sp013386825--6||s__Pseudomonas_E sp014164785--4||s__Pseudomonas_E sp014174475--4||s__Pseudomonas_E sp014207255--11||s__Pseudomonas_E sp014268505--3||s__Pseudomonas_E sp014268655--5||s__Pseudomonas_E sp014268745--5||s__Pseudomonas_E sp014268755--10||s__Pseudomonas_E sp014268815--3||s__Pseudomonas_E sp014268825--4||s__Pseudomonas_E sp014268885--4||s__Pseudomonas_E sp014268975--2||s__Pseudomonas_E sp014269185--1||s__Pseudomonas_E sp014270125--4||s__Pseudomonas_E sp014472415--5||s__Pseudomonas_E sp014842265--12||s__Pseudomonas_E sp014851565--5||s__Pseudomonas_E sp014851685--7||s__Pseudomonas_E sp014851765--9||s__Pseudomonas_E sp014851865--3||s__Pseudomonas_E sp014851905--4||s__Pseudomonas_E sp015354575--3||s__Pseudomonas_E sp016518545--4||s__Pseudomonas_E sp016648105--1||s__Pseudomonas_E sp016650635--6||s__Pseudomonas_E sp016650695--7||s__Pseudomonas_E sp016650815--4||s__Pseudomonas_E sp016651105--5||s__Pseudomonas_E sp016651255--3||s__Pseudomonas_E sp016651305--6||s__Pseudomonas_E sp016658545--1||s__Pseudomonas_E sp016865545--5||s__Pseudomonas_E sp016901015--5||s__Pseudomonas_E sp017744435--1||s__Pseudomonas_E sp017875955--1||s__Pseudomonas_E sp017886405--2||s__Pseudomonas_E sp017968885--7||s__Pseudomonas_E sp018325905--7||s__Pseudomonas_E sp018449655--6||s__Pseudomonas_E sp018449725--10||s__Pseudomonas_E sp018816095--4||s__Pseudomonas_E sp018826895--8||s__Pseudomonas_E sp018827205--4||s__Pseudomonas_E sp019139535--4||s__Pseudomonas_E sp019139675--3||s__Pseudomonas_E sp019139835--5||s__Pseudomonas_E sp019145475--7||s__Pseudomonas_E sp019168305--7||s__Pseudomonas_E sp019200975--6||s__Pseudomonas_E sp900005815--5||s__Pseudomonas_E sp900101695--6||s__Pseudomonas_E sp900107395--5||s__Pseudomonas_E sp900108875--10||s__Pseudomonas_E sp900109995--7||s__Pseudomonas_E sp900110765--11||s__Pseudomonas_E sp900113505--5||s__Pseudomonas_E sp900156465--5||s__Pseudomonas_E sp900187425--6||s__Pseudomonas_E sp900187445--3||s__Pseudomonas_E sp900187455--7||s__Pseudomonas_E sp900187505--3||s__Pseudomonas_E sp900187515--5||s__Pseudomonas_E sp900187565--4||s__Pseudomonas_E sp900187605--5||s__Pseudomonas_E sp900187615--3||s__Pseudomonas_E sp900187635--2||s__Pseudomonas_E sp900187645--7||s__Pseudomonas_E sp900475325--11||s__Pseudomonas_E sp900573885--7||s__Pseudomonas_E sp900580675--5||s__Pseudomonas_E sp900580865--6||s__Pseudomonas_E sp900581005--7||s__Pseudomonas_E sp900582195--5||s__Pseudomonas_E sp900582625--9||s__Pseudomonas_E sp900583165--6||s__Pseudomonas_E sp900585815--7||s__Pseudomonas_E sp900585905--8||s__Pseudomonas_E sp900589395--10||s__Pseudomonas_E sp900590755--11||s__Pseudomonas_E sp900591205--12||s__Pseudomonas_E sp900596015--5||s__Pseudomonas_E sp900601905--10||s__Pseudomonas_E sp900602065--12||s__Pseudomonas_E sp902506495--7||s__Pseudomonas_E sp902506505--4||s__Pseudomonas_E sp902506535--9||s__Pseudomonas_E sp903970465--11||s__Pseudomonas_E sp904067045--13||s__Pseudomonas_E straminea--13||s__Pseudomonas_E stutzeri_A--4||s__Pseudomonas_E synxantha--5||s__Pseudomonas_E synxantha_A--4||s__Pseudomonas_E syringae--12||s__Pseudomonas_E syringae_A--9||s__Pseudomonas_E syringae_E--3||s__Pseudomonas_E syringae_F--11||s__Pseudomonas_E syringae_J--11||s__Pseudomonas_E syringae_M--13||s__Pseudomonas_E syringae_P--8||s__Pseudomonas_E syringae_Q--11||s__Pseudomonas_E taeanensis--5||s__Pseudomonas_E taiwanensis--3||s__Pseudomonas_E thermotolerans--1||s__Pseudomonas_E thivervalensis--5||s__Pseudomonas_E tolaasii--5||s__Pseudomonas_E toyotomiensis--8||s__Pseudomonas_E tremae--10||s__Pseudomonas_E triticumensis--13||s__Pseudomonas_E trivialis--7||s__Pseudomonas_E trivialis_B--7||s__Pseudomonas_E typographi--4||s__Pseudomonas_E umsongensis--2||s__Pseudomonas_E vancouverensis--5||s__Pseudomonas_E veronii--8||s__Pseudomonas_E versuta--1||s__Pseudomonas_E viciae--5||s__Pseudomonas_E viridiflava--11||s__Pseudomonas_E viridiflava_B--12||s__Pseudomonas_E viridiflava_C--11||s__Pseudomonas_E vranovensis--3||s__Pseudomonas_E wadenswilerensis--6||s__Pseudomonas_E weihenstephanensis--4||s__Pseudomonas_E yamanorum--6||s__Pseudomonas_E yamanorum_A--7||s__Pseudomonas_E yamanorum_B--4||s__Pseudomonas_F alcaligenes_A--7||s__Pseudomonas_F furukawaii--6||s__Pseudomonas_F lalkuanensis--5||s__Pseudomonas_F otitidis--7||s__Pseudomonas_F resinovorans--5||s__Pseudomonas_F resinovorans_A--4||s__Pseudomonas_F resinovorans_C--6||s__Pseudomonas_F sp000949385--8||s__Pseudomonas_F sp001708505--4||s__Pseudomonas_F sp003234055--8||s__Pseudomonas_F sp003626975--4||s__Pseudomonas_F sp014700075--5||s__Pseudomonas_F sp018704125--2||s__Pseudomonas_H flexibilis--12||s__Pseudomonas_H sp014836765--8||s__Pseudomonas_L hussainii--5||s__Pseudomonas_M indica--5||s__Pseudomonas_M sp002286785--6||s__Pseudomonas_N azotifigens--8||s__Pseudomonas_N urumqiensis--6||s__Pseudomonas_O kuykendallii--4||s__Pseudomonas_O sp002418465--3||s__Pseudomonas_P matsuisoli--4||s__Pseudomonas_Q kirkiae--4||s__Pseudomonas_Q sp013395055--6||s__Pseudomonas_R azotifigens_A--6||s__Pseudomonas_R nosocomialis--6||s__Pseudomonas_R sp900766265--7||s__Pseudospirillum japonicum--11||s__Pseudoteredinibacter isoporae--6||s__Psychrobium sp001874365--5||s__Psychrobium sp002835545--8||s__Psychrobium sp013214885--5||s__Psychrobium sp013214905--5||s__Psychrobium sp013214945--15||s__Psychrobium sp013214965--5||s__Psychromonas aquimarina--4||s__Psychromonas arctica--6||s__Psychromonas hadalis--6||s__Psychromonas ossibalaenae--4||s__Psychromonas sp000153405--4||s__Psychromonas sp000470315--1||s__Psychromonas sp002835465--6||s__Psychromonas sp002835995--7||s__Psychromonas sp003318165--2||s__Psychromonas sp004378355--9||s__Psychromonas sp009828855--4||s__Psychromonas sp011378715--4||s__Psychromonas sp013619145--1||s__Psychrosphaera aestuarii--3||s__Psychrosphaera haliotis--3||s__Psychrosphaera saromensis--5||s__Psychrosphaera sp013373245--6||s__Psychrosphaera sp017638545--3||s__Psychrosphaera sp018860345--4||s__Psychrosphaera sp018861025--5||s__QGON01 sp003349915--11||s__QGON01 sp003660235--9||s__QGON01 sp003934985--9||s__QGON01 sp011947365--7||s__QGON01 sp016756835--6||s__QGON01 sp016756855--9||s__QNFC01 sp016763355--3||s__QNFC01 sp019090185--4||s__QPIN01 sp013139755--3||s__QQUJ01 sp008501635--2||s__QZLD01 sp004796385--3||s__QZLE01 sp004796365--4||s__RBG-16-57-12 sp001801365--2||s__REBR01 sp007692645--1||s__RGIG665 sp017425245--5||s__RGIG665 sp017998495--4||s__RI-283 sp016124415--4||s__RI-92 sp016125505--10||s__Reidiella endopervernicosa--16||s__Reinekea blandensis--9||s__Reinekea forsetii_A--5||s__Reinekea marinisedimentorum--4||s__Reinekea sp015687175--7||s__Reinekea thalattae--5||s__Rhabdochromatium marinum--16||s__Rheinheimera aquimaris--10||s__Rheinheimera baltica--7||s__Rheinheimera nanhaiensis--8||s__Rheinheimera pacifica--8||s__Rheinheimera pleomorphica--11||s__Rheinheimera salexigens--5||s__Rheinheimera sp001513785--7||s__Rheinheimera sp002840125--8||s__Rheinheimera sp004345025--7||s__Rheinheimera sp013283795--10||s__Rheinheimera sp017824735--6||s__Rheinheimera sp018826295--9||s__Rheinheimera sp018831085--7||s__Robiginitomaculum_A sp002733385--1||s__Rs1 sp000416275--13||s__Rs1 sp000416315--11||s__Rs1 sp002163025--9||s__Rs1 sp013215375--16||s__Rs1 sp013215445--15||s__Rs1 sp013215505--23||s__S012-109 sp015488555--3||s__S012-40 sp015487785--8||s__S0819 sp009295635--4||s__S139-57 sp015485125--2||s__S140-43 sp015491615--3||s__S141-38 sp015490755--4||s__S141-70 sp015490395--2||s__S144-22 sp015494335--3||s__S144-34 sp015487895--2||s__S144-34 sp015494165--3||s__SKGQ01 sp003565775--1||s__SKGQ01 sp007117515--1||s__SKIB01 sp007116635--7||s__SKWO01 sp007128895--3||s__SKXG01 sp007128525--1||s__SKYL01 sp007121755--8||s__SKYL01 sp007127935--9||s__SLDE01 sp007125455--11||s__SLDE01 sp014859545--8||s__SLLM01 sp003564975--1||s__SLLM01 sp007134055--5||s__SLSJ01 sp007130525--2||s__SLTB01 sp007694905--1||s__SM1919 sp010993985--6||s__SXIZ01 sp005779525--3||s__SZUA-140 sp003230085--3||s__SZUA-140 sp015492435--4||s__SZUA-152 sp002401775--8||s__SZUA-152 sp003229995--2||s__SZUA-152 sp011051685--6||s__SZUA-152 sp011321815--3||s__SZUA-152 sp013151355--3||s__SZUA-152 sp015487095--5||s__SZUA-21 sp003233345--4||s__SZUA-229 sp003228405--5||s__SZUA-229 sp003349885--4||s__SZUA-229 sp016744065--4||s__SZUA-24 sp003233255--9||s__SZUA-37 sp003232015--7||s__SZUA-41 sp003233075--7||s__SZUA-493 sp003251535--12||s__SZUA-76 sp002401765--2||s__SZUA-76 sp003230195--1||s__SZUA-76 sp003232725--3||s__SZUA-76 sp011053135--4||s__SZUA-76 sp015491865--4||s__Saccharophagus degradans--3||s__Saccharospirillum alexandrii--9||s__Saccharospirillum impatiens--9||s__Saccharospirillum mangrovi--12||s__Saccharospirillum salsuginis--7||s__Saccharospirillum sp003054965--11||s__Saccharospirillum sp018402545--7||s__Salinibius halmophilus--5||s__Saliniradius amylolyticus--5||s__Salinivibrio costicola--4||s__Salinivibrio kushneri--4||s__Salinivibrio proteolyticus--4||s__Salinivibrio sharmensis--4||s__Salinivibrio siamensis--4||s__Salinivibrio socompensis--3||s__Salinivibrio sp900141775--5||s__Sedimenticola selenatireducens--12||s__Sedimenticola selenatireducens_A--7||s__Sedimenticola thiotaurini--7||s__Sedimenticola thiotaurini_A--7||s__Sedimenticola_A endophacoides--2||s__Shewanella aestuarii--4||s__Shewanella aestuarii_A--4||s__Shewanella algae--9||s__Shewanella algicola--4||s__Shewanella algidipiscicola--6||s__Shewanella amazonensis--6||s__Shewanella atlantica--13||s__Shewanella baltica--11||s__Shewanella benthica--7||s__Shewanella benthica_A--4||s__Shewanella bicestrii--11||s__Shewanella canadensis--13||s__Shewanella carassii--8||s__Shewanella chilikensis--6||s__Shewanella colwelliana--3||s__Shewanella corallii--4||s__Shewanella decolorationis--12||s__Shewanella denitrificans--3||s__Shewanella dokdonensis--13||s__Shewanella donghaensis--3||s__Shewanella fidelis--7||s__Shewanella fodinae--12||s__Shewanella frigidimarina--5||s__Shewanella gelidii--8||s__Shewanella halifaxensis--8||s__Shewanella hanedai--8||s__Shewanella indica--6||s__Shewanella insulae--5||s__Shewanella intestini--4||s__Shewanella inventionis--3||s__Shewanella japonica--2||s__Shewanella khirikhana--6||s__Shewanella litoralis--3||s__Shewanella litorisediminis--5||s__Shewanella livingstonensis--2||s__Shewanella loihica--4||s__Shewanella mangrovi--9||s__Shewanella marisflavi--2||s__Shewanella maritima--2||s__Shewanella morhuae--6||s__Shewanella oneidensis--9||s__Shewanella pealeana--8||s__Shewanella piezotolerans--5||s__Shewanella polaris--5||s__Shewanella psychrophila--10||s__Shewanella putrefaciens--12||s__Shewanella putrefaciens_C--10||s__Shewanella saliphila--4||s__Shewanella schlegeliana--5||s__Shewanella sediminis--12||s__Shewanella sp000014665--9||s__Shewanella sp000203935--10||s__Shewanella sp000217915--9||s__Shewanella sp000832025--5||s__Shewanella sp001957125--11||s__Shewanella sp001957135--5||s__Shewanella sp002783505--8||s__Shewanella sp002836205--5||s__Shewanella sp002836275--6||s__Shewanella sp002836315--3||s__Shewanella sp002838165--12||s__Shewanella sp002873135--4||s__Shewanella sp002873615--3||s__Shewanella sp002966515--10||s__Shewanella sp006494715--3||s__Shewanella sp007004545--11||s__Shewanella sp007197555--10||s__Shewanella sp009663145--4||s__Shewanella sp012911865--3||s__Shewanella sp013214165--4||s__Shewanella sp013248905--9||s__Shewanella sp014163735--4||s__Shewanella sp014164505--6||s__Shewanella sp016757755--4||s__Shewanella sp017354945--10||s__Shewanella sp017354985--4||s__Shewanella sp018223345--4||s__Shewanella sp018596335--6||s__Shewanella sp019209865--6||s__Shewanella ulleungensis--3||s__Shewanella vesiculosa--8||s__Shewanella violacea--9||s__Shewanella waksmanii--5||s__Shewanella woodyi--8||s__Shewanella xiamenensis--8||s__Simiduia aestuariiviva--3||s__Simiduia agarivorans--3||s__SpSt-1174 sp014762505--7||s__Spartinivicinus ruber--2||s__Spartinivicinus sp013425485--4||s__Specibacter sp002929305--1||s__Sulfuriflexus mobilis--8||s__Sulfurivermis fontis--8||s__Sulfurivermis sp002376325--9||s__Sulfurivermis sp002840095--12||s__Tamilnaduibacter salinus--5||s__Tenderia electrophaga--6||s__Terasakiispira papahanaumokuakeensis--14||s__Teredinibacter franksiae--3||s__Teredinibacter haidensis--5||s__Teredinibacter purpureus--2||s__Teredinibacter sp003634075--3||s__Teredinibacter sp007827375--2||s__Teredinibacter sp900177435--6||s__Teredinibacter turnerae--3||s__Teredinibacter turnerae_B--4||s__Teredinibacter waterburyi--4||s__Thalassocella blandensis--1||s__Thalassolituus oleivorans--7||s__Thalassomonas actiniarum--13||s__Thalassomonas viridans--12||s__Thalassotalea algicola--5||s__Thalassotalea euphylliae_A--7||s__Thalassotalea euphylliae_B--8||s__Thalassotalea euphylliae_C--8||s__Thalassotalea sp014898095--3||s__Thalassotalea sp017744155--6||s__Thalassotalea_A sp000764205--1||s__Thalassotalea_B piscium--4||s__Thalassotalea_B profundi--4||s__Thalassotalea_C marina--8||s__Thalassotalea_C sp001913705--7||s__Thauera_A nasutitermitis--1||s__Thaumasiovibrio occultus--5||s__Thaumasiovibrio subtropicus--9||s__Thermochromatium tepidum--4||s__Thermopetrobacter sp011374735--1||s__Thioalkalivibrio halophilus--9||s__Thioalkalivibrio sp000025545--3||s__Thioalkalivibrio sp000376845--9||s__Thioalkalivibrio sp000376865--7||s__Thioalkalivibrio sp000377205--4||s__Thioalkalivibrio sp000377345--8||s__Thioalkalivibrio sp000377405--8||s__Thioalkalivibrio sp000377785--4||s__Thioalkalivibrio sp000377845--5||s__Thioalkalivibrio sp000377905--7||s__Thioalkalivibrio sp000378305--4||s__Thioalkalivibrio sp000378605--5||s__Thioalkalivibrio sp000381825--3||s__Thioalkalivibrio sp000381945--7||s__Thioalkalivibrio sp000420165--9||s__Thioalkalivibrio sp007120575--8||s__Thioalkalivibrio thiocyanoxidans--5||s__Thioalkalivibrio versutus--7||s__Thioalkalivibrio_A denitrificans--5||s__Thioalkalivibrio_A sulfidiphilus--11||s__Thioalkalivibrio_A sulfidiphilus_A--8||s__Thioalkalivibrio_B sp003553165--2||s__Thioalkalivibrio_B sp003555285--2||s__Thiobaca trueperi--8||s__Thiocystis violacea--10||s__Thiodiazotropha endoloripes--7||s__Thiodiazotropha endoloripes_B--10||s__Thiodiazotropha endolucinida--8||s__Thiodiazotropha endolucinida_A--8||s__Thiodiazotropha sp003058495--5||s__Thiodiazotropha sp003058525--6||s__Thiodiazotropha sp003094535--5||s__Thiodiazotropha sp003094555--6||s__Thiodiazotropha sp016842065--9||s__Thiodiazotropha sp019100305--8||s__Thiogranum longum--3||s__Thiogranum sp011321775--3||s__Thiogranum sp011371465--3||s__Thiogranum sp011374975--6||s__Thiogranum sp015494295--5||s__Thiohalobacter sp002699185--4||s__Thiohalobacter thiocyanaticus--2||s__Thiohalobacter thiocyanaticus_A--4||s__Thiohalospira halophila--7||s__Thiomicrorhabdus aquaedulcis--2||s__Thiomicrorhabdus arctica--2||s__Thiomicrorhabdus chilensis--2||s__Thiomicrorhabdus indica--2||s__Thiomicrorhabdus sediminis--2||s__Thiomicrorhabdus sp000478585--2||s__Thiomicrorhabdus sp000702325--1||s__Thiomicrorhabdus sp002299245--1||s__Thiomicrorhabdus sp011398355--1||s__Thiomicrorhabdus sp013153955--2||s__Thiomicrorhabdus sp013391695--2||s__Thiomicrorhabdus sp013391765--2||s__Thiomicrorhabdus sp014763835--2||s__Thiomicrorhabdus sp015487015--1||s__Thiomicrorhabdus sp015487495--1||s__Thiomicrorhabdus sp015488565--1||s__Thiomicrorhabdus sp016936535--2||s__Thiomicrorhabdus sp016938655--1||s__Thiomicrorhabdus sp017571465--2||s__Thiomicrorhabdus sp017571475--2||s__Thiomicrorhabdus xiamenensis--2||s__Thiomicrospira aerophila--1||s__Thiomicrospira microaerophila--1||s__Thiomicrospira pelophila--2||s__Thiomicrospira sp002421475--1||s__Thiomicrospira sp014859555--2||s__Thiomicrospira sp900112445--1||s__Thiopseudomonas denitrificans--4||s__Thiopseudomonas sp001513435--6||s__Thiopseudomonas sp012728415--4||s__Thiopseudomonas sp018384595--6||s__Thiorhodococcus mannitoliphagus--5||s__Thiorhodococcus minor--6||s__Thiorhodococcus violacea_A--5||s__Thiorhodospira sibirica--6||s__Thiorhodovibrio sp000228725--6||s__Thiorhodovibrio winogradskyi--6||s__Thiorhodovibrio_B sp007128075--8||s__Thiospirillum jenense--10||s__Thiosulfativibrio zosterae--1||s__Tolumonas lignilytica--7||s__Tolumonas sp008015085--2||s__Tolumonas sp903931645--4||s__UBA11096 sp011006175--1||s__UBA1545 sp003488655--1||s__UBA2009 sp002314145--16||s__UBA2009 sp002335285--9||s__UBA2009 sp002706025--8||s__UBA2009 sp002733205--9||s__UBA2009 sp016132445--7||s__UBA2521 sp002341165--3||s__UBA2521 sp016779685--4||s__UBA2679 sp002354735--4||s__UBA2780 sp002352345--3||s__UBA2780 sp003646305--1||s__UBA3065 sp002367415--1||s__UBA3065 sp009923755--1||s__UBA3065 sp018882975--1||s__UBA3067 sp002366835--2||s__UBA3067 sp016763235--2||s__UBA3067 sp019090565--1||s__UBA3361 sp002360535--1||s__UBA4466 sp015665275--1||s__UBA4486 sp002389045--1||s__UBA4582 sp016763855--5||s__UBA4582 sp019090615--2||s__UBA5122 sp002415485--10||s__UBA5859 sp002432655--1||s__UBA5861 sp002432635--2||s__UBA5868 sp002432555--1||s__UBA5868 sp014336955--3||s__UBA6915 sp002450975--7||s__UBA6920 sp002448875--1||s__UBA6921 sp002450895--2||s__UBA6921 sp016200445--4||s__UBA6940 sp002450655--5||s__UBA7359 sp012960105--2||s__UBA7359 sp013112535--2||s__UBA7966 sp003485715--1||s__UBA9337 sp003056165--1||s__VBWC01 sp006218035--1||s__VEPB01 sp012026715--3||s__VJOY01 sp007109405--5||s__Velthaea versatilis--1||s__Vibrio aerogenes--14||s__Vibrio aestivus--6||s__Vibrio aestuarianus--9||s__Vibrio agarilyticus--4||s__Vibrio alfacsensis--2||s__Vibrio alginolyticus--5||s__Vibrio anguillarum--10||s__Vibrio aquaticus--8||s__Vibrio aquimaris--9||s__Vibrio astriarenae--5||s__Vibrio atlanticus--10||s__Vibrio atypicus--10||s__Vibrio azureus--6||s__Vibrio barjaei--4||s__Vibrio bathopelagicus--9||s__Vibrio bivalvicida--5||s__Vibrio blepharus--3||s__Vibrio brasiliensis--9||s__Vibrio campbellii--4||s__Vibrio caribbeanicus--6||s__Vibrio celticus--7||s__Vibrio chagasii--9||s__Vibrio chagasii_A--10||s__Vibrio cholerae--10||s__Vibrio cidicii--7||s__Vibrio cincinnatiensis--12||s__Vibrio coralliilyticus--8||s__Vibrio coralliirubri--7||s__Vibrio crassostreae--8||s__Vibrio crassostreae_C--6||s__Vibrio cyclitrophicus--6||s__Vibrio diabolicus--6||s__Vibrio diazotrophicus--7||s__Vibrio echinoideorum--5||s__Vibrio europaeus--11||s__Vibrio fluvialis--9||s__Vibrio fortis--12||s__Vibrio fujianensis--9||s__Vibrio furnissii--7||s__Vibrio galatheae--6||s__Vibrio gallaecicus--8||s__Vibrio gazogenes--9||s__Vibrio gazogenes_A--11||s__Vibrio gigantis--9||s__Vibrio hangzhouensis--3||s__Vibrio harveyi--6||s__Vibrio hepatarius--6||s__Vibrio hepatarius_A--6||s__Vibrio hepatarius_B--8||s__Vibrio hyugaensis--5||s__Vibrio ichthyoenteri--10||s__Vibrio injensis--7||s__Vibrio jasicida--4||s__Vibrio kanaloae--7||s__Vibrio katoptron--1||s__Vibrio lentus--9||s__Vibrio lentus_A--10||s__Vibrio madracius--2||s__Vibrio maerlii--4||s__Vibrio mangrovi--11||s__Vibrio marinisediminis--12||s__Vibrio marisflavi--10||s__Vibrio maritimus--6||s__Vibrio maritimus_A--6||s__Vibrio maritimus_B--5||s__Vibrio mediterranei--3||s__Vibrio metoecus--11||s__Vibrio metoecus_B--11||s__Vibrio metschnikovii--10||s__Vibrio mexicanus--6||s__Vibrio mimicus--13||s__Vibrio mytili--5||s__Vibrio natriegens--1||s__Vibrio navarrensis--5||s__Vibrio neptunius--9||s__Vibrio nereis--7||s__Vibrio nigripulchritudo--8||s__Vibrio nitrifigilis--9||s__Vibrio ordalii--7||s__Vibrio orientalis--9||s__Vibrio ostreicida--6||s__Vibrio ouci--8||s__Vibrio owensii--4||s__Vibrio pacinii--6||s__Vibrio palustris--9||s__Vibrio panuliri--12||s__Vibrio parahaemolyticus--6||s__Vibrio pectenicida--7||s__Vibrio penaeicida--11||s__Vibrio penaeicida_A--8||s__Vibrio plantisponsor--9||s__Vibrio ponticus--9||s__Vibrio profundi--12||s__Vibrio proteolyticus--6||s__Vibrio quintilis--13||s__Vibrio renipiscarius--4||s__Vibrio rhizosphaerae--11||s__Vibrio rhodolitus--10||s__Vibrio rotiferianus--10||s__Vibrio ruber--11||s__Vibrio sagamiensis--5||s__Vibrio salilacus--4||s__Vibrio scophthalmi--9||s__Vibrio sinaloensis--10||s__Vibrio sinaloensis_B--11||s__Vibrio sinensis--7||s__Vibrio sonorensis--11||s__Vibrio sp000169995--8||s__Vibrio sp000171815--2||s__Vibrio sp000176715--12||s__Vibrio sp000272145--8||s__Vibrio sp000287055--5||s__Vibrio sp000316985--8||s__Vibrio sp000960595--7||s__Vibrio sp001506075--13||s__Vibrio sp001635455--6||s__Vibrio sp001874155--3||s__Vibrio sp002100145--4||s__Vibrio sp002342685--11||s__Vibrio sp002342735--9||s__Vibrio sp002563795--3||s__Vibrio sp002608565--1||s__Vibrio sp002812955--6||s__Vibrio sp002873335--5||s__Vibrio sp002873395--1||s__Vibrio sp002875705--5||s__Vibrio sp002877365--7||s__Vibrio sp003144035--9||s__Vibrio sp004804295--5||s__Vibrio sp006124995--7||s__Vibrio sp007124475--4||s__Vibrio sp007858795--8||s__Vibrio sp011306175--6||s__Vibrio sp013113835--8||s__Vibrio sp013114545--8||s__Vibrio sp013114595--7||s__Vibrio sp013114625--10||s__Vibrio sp013369335--7||s__Vibrio sp013369385--11||s__Vibrio sp013394185--9||s__Vibrio sp014596725--7||s__Vibrio sp014694455--6||s__Vibrio sp015278125--7||s__Vibrio sp016900875--6||s__Vibrio sp018222805--1||s__Vibrio sp018223135--1||s__Vibrio sp903986855--3||s__Vibrio spartinae--12||s__Vibrio splendidus--9||s__Vibrio splendidus_F--9||s__Vibrio splendidus_I--6||s__Vibrio splendidus_J--5||s__Vibrio taketomensis--8||s__Vibrio tapetis--12||s__Vibrio tasmaniensis--7||s__Vibrio tasmaniensis_A--9||s__Vibrio tetraodonis--8||s__Vibrio thalassae--2||s__Vibrio toranzoniae--7||s__Vibrio tritonius--10||s__Vibrio tubiashii--8||s__Vibrio tubiashii_A--8||s__Vibrio variabilis--6||s__Vibrio viridaestus--7||s__Vibrio vulnificus--11||s__Vibrio xiamenensis--7||s__Vibrio zhugei--10||s__Vibrio ziniensis--5||s__Vogesella sp000335715--1||s__Vogesella sp017998615--1||s__Vogesella urethralis--1||s__WFHF3C12 sp013519935--6||s__WFUO01 sp015484945--5||s__WKFJ01 sp014872785--6||s__XY-R5 sp001660395--13||s__Zobellella denitrificans--7||s__Zobellella_C endophytica--7||s__Zobellella_D taiwanensis--11||s__Zooshikella ganghwensis--4||s__Zooshikella sp018837975--4:heptad_counter=MCP-24H--67||MCP-28H--20||MCP-34H--8||MCP-36H--6||MCP-38H--5||MCP-40H--19364||MCP-44H--37||MCP-52H--10||MCP-64H--2:lbd_counter=4HB_MCP_1--24||CHASE8--3||HBM--2||NIT--7||PAS_3--5||PilJ--3||UNKNOWN--7||dCache_1--3||sCache_2--3:lca_tree=c__Gammaproteobacteria:length_avg=134.70904887714664:length_max=190.0:length_min=21.0:length_std=31.445374642532705:length_sum=407899.0:mismatch_avg=9.013540290620872:mismatch_max=80.0:mismatch_min=0.0:mismatch_std=13.88668147237458:mismatch_sum=27293.0:name=N453242:qcovhsp_avg=99.03322324966975:qcovhsp_max=100.0:qcovhsp_min=95.0:qcovhsp_std=1.3465365943149403:qcovhsp_sum=299872.6:qend_avg=135.56439894319684:qend_max=185.0:qend_min=21.0:qend_std=32.09655919347354:qend_sum=410489.0:qstart_avg=2.0244385733157197:qstart_max=10.0:qstart_min=1.0:qstart_std=1.845018610242798:qstart_sum=6130.0:ref_name_counter=GB_GCA_000497835.1_protein.faa_KI547171.1_11@PF00015_full_PFAM.326.523--1||GB_GCA_001312005.1_protein.faa_BBCK01000137.1_4@PF00015_full_PFAM.157.234--1||GB_GCA_001464935.1_protein.faa_LNEL01000053.1_30@PF00015_full_PFAM.197.380--3||GB_GCA_001464935.1_protein.faa_LNEL01000056.1_139@PF00015_full_PFAM.168.364--1||GB_GCA_001464965.1_protein.faa_LNEJ01000026.1_5@PF00015_full_PFAM.304.479--4||GB_GCA_001465025.1_protein.faa_LNDO01000019.1_2@PF00015_full_PFAM.351.527--3||GB_GCA_001465025.1_protein.faa_LNDO01000055.1_42@PF00015_full_PFAM.253.527--1||GB_GCA_002339675.1_protein.faa_DDKB01000016.1_139@PF00015_full_PFAM.449.627--1||GB_GCA_002354655.1_protein.faa_DELY01000005.1_11@PF00015_full_PFAM.140.235--9||GB_GCA_002354735.1_protein.faa_DEMD01000012.1_35@PF00015_full_PFAM.327.530--1||GB_GCA_002363955.1_protein.faa_DEXE01000008.1_88@PF00015_full_PFAM.315.508--1||GB_GCA_002379585.1_protein.faa_DFUE01000036.1_46@PF00015_full_PFAM.460.620--2||GB_GCA_002400775.1_protein.faa_NVRF01000020.1_21@PF00015_full_PFAM.336.538--3||GB_GCA_002418465.1_protein.faa_DIEE01000129.1_1@PF00015_full_PFAM.361.432--45||GB_GCA_002422225.1_protein.faa_DITX01000193.1_5@PF00015_full_PFAM.298.489--3||GB_GCA_002452485.1_protein.faa_DKEM01000007.1_164@PF00015_full_PFAM.441.620--1||GB_GCA_002452485.1_protein.faa_DKEM01000008.1_203@PF00015_full_PFAM.350.526--1||GB_GCA_002452485.1_protein.faa_DKEM01000017.1_149@PF00015_full_PFAM.463.645--6||GB_GCA_002476945.1_protein.faa_DLNG01000001.1_939@PF00015_full_PFAM.326.526--2||GB_GCA_002476945.1_protein.faa_DLNG01000017.1_39@PF00015_full_PFAM.344.528--1||GB_GCA_002483005.1_protein.faa_DLHB01000008.1_9@PF00015_full_PFAM.334.507--2||GB_GCA_002483145.1_protein.faa_DLHJ01000004.1_236@PF00015_full_PFAM.360.533--1||GB_GCA_002483145.1_protein.faa_DLHJ01000014.1_79@PF00015_full_PFAM.355.530--5||GB_GCA_002483145.1_protein.faa_DLHJ01000019.1_344@PF00015_full_PFAM.428.621--12||GB_GCA_002483145.1_protein.faa_DLHJ01000019.1_86@PF00015_full_PFAM.329.523--5||GB_GCA_002483365.1_protein.faa_DLHT01000011.1_80@PF00015_full_PFAM.309.492--6||GB_GCA_002483365.1_protein.faa_DLHT01000017.1_262@PF00015_full_PFAM.253.528--1||GB_GCA_002696735.1_protein.faa_NZSL01000007.1_183@PF00015_full_PFAM.16.222--6||GB_GCA_002696735.1_protein.faa_NZSL01000008.1_131@PF00015_full_PFAM.360.551--1||GB_GCA_002708475.1_protein.faa_PAOL01000046.1_8@PF00015_full_PFAM.291.481--1||GB_GCA_002711845.1_protein.faa_PASF01000002.1_256@PF00015_full_PFAM.299.492--1||GB_GCA_002717955.1_protein.faa_PBCZ01000006.1_66@PF00015_full_PFAM.186.392--6||GB_GCA_002733205.1_protein.faa_NVUW01000014.1_102@PF00015_full_PFAM.336.534--1||GB_GCA_002748575.1_protein.faa_PDSR01000082.1_6@PF00015_full_PFAM.156.362--4||GB_GCA_002840095.1_protein.faa_PGZL01000007.1_126@PF00015_full_PFAM.346.533--4||GB_GCA_002840125.1_protein.faa_PGZF01000002.1_275@PF00015_full_PFAM.441.621--1||GB_GCA_002840155.1_protein.faa_PGZH01000004.1_21@PF00015_full_PFAM.326.527--1||GB_GCA_002840155.1_protein.faa_PGZH01000012.1_145@PF00015_full_PFAM.462.657--3||GB_GCA_002840155.1_protein.faa_PGZH01000013.1_2@PF00015_full_PFAM.343.527--6||GB_GCA_003056245.1_protein.faa_MVDH01000001.1_496@PF00015_full_PFAM.343.522--1||GB_GCA_003056245.1_protein.faa_MVDH01000001.1_864@PF00015_full_PFAM.317.511--1||GB_GCA_003228405.1_protein.faa_QIDK01000016.1_6@PF00015_full_PFAM.336.526--2||GB_GCA_003233345.1_protein.faa_QILK01000102.1_43@PF00015_full_PFAM.180.366--1||GB_GCA_003251535.1_protein.faa_QKFD01000127.1_7@PF00015_full_PFAM.330.530--2||GB_GCA_003543135.1_protein.faa_DPJG01000010.1_61@PF00015_full_PFAM.382.660--1||GB_GCA_003543135.1_protein.faa_DPJG01000018.1_170@PF00015_full_PFAM.430.634--1||GB_GCA_003543135.1_protein.faa_DPJG01000032.1_85@PF00015_full_PFAM.254.520--1||GB_GCA_003543135.1_protein.faa_DPJG01000033.1_70@PF00015_full_PFAM.459.651--1||GB_GCA_004172865.1_protein.faa_SEBV01000003.1_185@PF00015_full_PFAM.352.530--1||GB_GCA_004172865.1_protein.faa_SEBV01000006.1_162@PF00015_full_PFAM.382.577--5||GB_GCA_004172865.1_protein.faa_SEBV01000010.1_167@PF00015_full_PFAM.346.527--1||GB_GCA_004535785.1_protein.faa_SPIB01000003.1_75@PF00015_full_PFAM.316.507--1||GB_GCA_007116195.1_protein.faa_SKIX01000175.1_3@PF00015_full_PFAM.337.533--1||GB_GCA_007134055.1_protein.faa_SLLM01000010.1_1@PF00015_full_PFAM.99.300--1||GB_GCA_008015325.1_protein.faa_SSFI01000008.1_4@PF00015_full_PFAM.425.624--1||GB_GCA_008015325.1_protein.faa_SSFI01000052.1_15@PF00015_full_PFAM.341.516--2||GB_GCA_008015325.1_protein.faa_SSFI01000133.1_11@PF00015_full_PFAM.273.515--1||GB_GCA_008015325.1_protein.faa_SSFI01000135.1_7@PF00015_full_PFAM.434.634--1||GB_GCA_009497875.2_protein.faa_CP032508.2_2129@PF00015_full_PFAM.361.534--2||GB_GCA_009711715.1_protein.faa_VENF01000009.1_308@PF00015_full_PFAM.184.377--1||GB_GCA_010671725.1_protein.faa_JAAHBU010000199.1_1@PF00015_full_PFAM.365.424--11||GB_GCA_011051685.1_protein.faa_DRKQ01000023.1_3@PF00015_full_PFAM.471.656--2||GB_GCA_011053055.1_protein.faa_DRHT01000014.1_89@PF00015_full_PFAM.330.526--1||GB_GCA_011374975.1_protein.faa_DRNU01000024.1_4@PF00015_full_PFAM.311.519--7||GB_GCA_012523465.1_protein.faa_JAAYIK010000012.1_24@PF00015_full_PFAM.343.520--2||GB_GCA_013151345.1_protein.faa_JAADIM010000029.1_14@PF00015_full_PFAM.229.421--1||GB_GCA_013151355.1_protein.faa_JAADIL010000254.1_6@PF00015_full_PFAM.224.399--1||GB_GCA_013151575.1_protein.faa_JAADHZ010000013.1_7@PF00015_full_PFAM.315.512--1||GB_GCA_014762585.1_protein.faa_JABURN010000157.1_12@PF00015_full_PFAM.182.377--6||GB_GCA_015075635.1_protein.faa_JABTUA010000001.1_387@PF00015_full_PFAM.271.437--1||GB_GCA_015233495.1_protein.faa_JADFXQ010000107.1_3@PF00015_full_PFAM.1.32--1||GB_GCA_015487095.1_protein.faa_WFQM01000202.1_3@PF00015_full_PFAM.568.768--1||GB_GCA_015488555.1_protein.faa_WFNO01000067.1_13@PF00015_full_PFAM.327.529--1||GB_GCA_015491615.1_protein.faa_WFVN01000207.1_5@PF00015_full_PFAM.427.608--1||GB_GCA_015491735.1_protein.faa_WFVH01000021.1_1@PF00015_full_PFAM.326.512--1||GB_GCA_015492075.1_protein.faa_WGFU01000024.1_8@PF00015_full_PFAM.335.528--1||GB_GCA_015492075.1_protein.faa_WGFU01000038.1_10@PF00015_full_PFAM.337.534--4||GB_GCA_015494295.1_protein.faa_WGBO01000018.1_133@PF00015_full_PFAM.194.382--2||GB_GCA_016125505.1_protein.faa_WGLP01000002.1_401@PF00015_full_PFAM.339.529--2||GB_GCA_016182845.1_protein.faa_JACPFT010000001.1_151@PF00015_full_PFAM.362.552--1||GB_GCA_016182845.1_protein.faa_JACPFT010000010.1_121@PF00015_full_PFAM.472.652--1||GB_GCA_016191795.1_protein.faa_JACPVK010000393.1_3@PF00015_full_PFAM.427.619--2||GB_GCA_016194635.1_protein.faa_JACQBC010000013.1_32@PF00015_full_PFAM.336.544--8||GB_GCA_016215085.1_protein.faa_JACRMD010000166.1_12@PF00015_full_PFAM.393.548--1||GB_GCA_016712405.1_protein.faa_JADJRD010000001.1_438@PF00015_full_PFAM.347.525--1||GB_GCA_016720685.1_protein.faa_JADKKC010000064.1_15@PF00015_full_PFAM.223.262--1||GB_GCA_016742125.1_protein.faa_JACVCM010000060.1_2@PF00015_full_PFAM.116.281--1||GB_GCA_016744065.1_protein.faa_JADGFA010000091.1_1@PF00015_full_PFAM.336.534--4||GB_GCA_016744375.1_protein.faa_JADGEM010000048.1_24@PF00015_full_PFAM.449.653--1||GB_GCA_016765535.1_protein.faa_JAESPQ010000021.1_23@PF00015_full_PFAM.1.33--1||GB_GCA_017302255.1_protein.faa_JAFLDV010000004.1_78@PF00015_full_PFAM.280.523--1||GB_GCA_017886405.1_protein.faa_JAGGNC010000117.1_4@PF00015_full_PFAM.201.396--3||GB_GCA_017998495.1_protein.faa_JAGOCY010000014.1_7@PF00015_full_PFAM.216.410--1||GB_GCA_018224385.1_protein.faa_JAGTVB010000240.1_7@PF00015_full_PFAM.185.375--1||GB_GCA_018402255.1_protein.faa_JAGYIS010000002.1_173@PF00015_full_PFAM.426.523--1||GB_GCA_018402255.1_protein.faa_JAGYIS010000008.1_431@PF00015_full_PFAM.334.523--1||GB_GCA_018402545.1_protein.faa_JAGYIL010000001.1_13@PF00015_full_PFAM.350.538--1||GB_GCA_018671575.1_protein.faa_JABHHM010000250.1_15@PF00015_full_PFAM.182.374--2||GB_GCA_018815765.1_protein.faa_JAHIWM010000068.1_8@PF00015_full_PFAM.343.527--1||GB_GCA_018815765.1_protein.faa_JAHIWM010000102.1_37@PF00015_full_PFAM.361.535--1||GB_GCA_018815765.1_protein.faa_JAHIWM010000219.1_40@PF00015_full_PFAM.342.547--1||GB_GCA_018816095.1_protein.faa_JAHIWP010000002.1_58@PF00015_full_PFAM.465.618--4||GB_GCA_018816095.1_protein.faa_JAHIWP010000083.1_48@PF00015_full_PFAM.442.631--5||GB_GCA_018820995.1_protein.faa_JAHJNE010000020.1_4@PF00015_full_PFAM.327.534--2||GB_GCA_018820995.1_protein.faa_JAHJNE010000032.1_1@PF00015_full_PFAM.503.682--1||GB_GCA_018820995.1_protein.faa_JAHJNE010000059.1_1@PF00015_full_PFAM.460.650--2||GB_GCA_018825965.1_protein.faa_JAHKAA010000039.1_2@PF00015_full_PFAM.479.664--1||GB_GCA_018826295.1_protein.faa_JAHJZX010000026.1_69@PF00015_full_PFAM.361.535--4||GB_GCA_018826895.1_protein.faa_JAHJYA010000017.1_2@PF00015_full_PFAM.417.624--10||GB_GCA_018827205.1_protein.faa_JAHJXZ010000010.1_1@PF00015_full_PFAM.311.495--1||GB_GCA_018827205.1_protein.faa_JAHJXZ010000212.1_9@PF00015_full_PFAM.326.527--1||GB_GCA_018831085.1_protein.faa_JAGPNM010000006.1_52@PF00015_full_PFAM.460.652--1||GB_GCA_019056435.1_protein.faa_CP077641.1_2870@PF00015_full_PFAM.454.537--1||GB_GCA_019240305.1_protein.faa_JAFAYP010000093.1_1@PF00015_full_PFAM.396.554--1||GB_GCA_900475325.1_protein.faa_LS483371.1_1264@PF00015_full_PFAM.327.526--1||GB_GCA_900475325.1_protein.faa_LS483371.1_1721@PF00015_full_PFAM.477.653--1||GB_GCA_900475325.1_protein.faa_LS483371.1_3531@PF00015_full_PFAM.326.526--1||GB_GCA_900596015.1_protein.faa_UVIF01000001.1_36@PF00015_full_PFAM.343.521--1||GB_GCA_900596015.1_protein.faa_UVIF01000024.1_34@PF00015_full_PFAM.333.521--1||GB_GCA_903858205.1_protein.faa_CAIOHY010000020.1_4@PF00015_full_PFAM.322.510--1||GB_GCA_903858205.1_protein.faa_CAIOHY010000195.1_2@PF00015_full_PFAM.345.533--1||GB_GCA_903858205.1_protein.faa_CAIOHY010000594.1_4@PF00015_full_PFAM.433.617--5||GB_GCA_903970465.1_protein.faa_CAJCIO010000012.1_3@PF00015_full_PFAM.326.525--4||RS_GCF_000019225.1_protein.faa_NC_010995.1_2015@PF00015_full_PFAM.327.511--3||RS_GCF_000019225.1_protein.faa_NC_010995.1_2023@PF00015_full_PFAM.354.529--4||RS_GCF_000019225.1_protein.faa_NC_010995.1_2552@PF00015_full_PFAM.441.616--7||RS_GCF_000019225.1_protein.faa_NC_010995.1_782@PF00015_full_PFAM.313.495--4||RS_GCF_000019445.1_protein.faa_NC_010501.1_4626@PF00015_full_PFAM.464.624--2||RS_GCF_000021985.1_protein.faa_NC_011901.1_850@PF00015_full_PFAM.464.657--2||RS_GCF_000146165.2_protein.faa_NC_004347.2_3774@PF00015_full_PFAM.444.617--1||RS_GCF_000156355.1_protein.faa_NZ_GG657893.1_59@PF00015_full_PFAM.184.373--12||RS_GCF_000169375.1_protein.faa_NZ_AAXY01000004.1_44@PF00015_full_PFAM.374.549--1||RS_GCF_000214665.1_protein.faa_NC_015572.1_1581@PF00015_full_PFAM.452.646--1||RS_GCF_000217935.1_protein.faa_NZ_AFHI01000005.1_59@PF00015_full_PFAM.273.534--2||RS_GCF_000217955.3_protein.faa_NZ_AFOY02000015.1_1212@PF00015_full_PFAM.441.632--1||RS_GCF_000217955.3_protein.faa_NZ_AFOY02000029.1_111@PF00015_full_PFAM.324.457--8||RS_GCF_000225005.1_protein.faa_NZ_AGBG01000008.1_49@PF00015_full_PFAM.431.612--1||RS_GCF_000235745.1_protein.faa_NZ_AGSX01000049.1_12@PF00015_full_PFAM.466.641--2||RS_GCF_000260965.1_protein.faa_NC_017856.1_2250@PF00015_full_PFAM.184.374--6||RS_GCF_000260985.4_protein.faa_NC_017857.3_1943@PF00015_full_PFAM.412.608--1||RS_GCF_000263855.1_protein.faa_NZ_AJWX01000001.1_275@PF00015_full_PFAM.328.522--1||RS_GCF_000281895.1_protein.faa_NZ_CM001558.1_5159@PF00015_full_PFAM.341.519--14||RS_GCF_000282315.2_protein.faa_NZ_AKJN02000007.1_1067@PF00015_full_PFAM.470.661--13||RS_GCF_000282415.1_protein.faa_NZ_AKJI01000055.1_1@PF00015_full_PFAM.457.632--1||RS_GCF_000293885.2_protein.faa_NZ_CP010945.1_6321@PF00015_full_PFAM.470.660--1||RS_GCF_000305785.2_protein.faa_NC_018868.3_1970@PF00015_full_PFAM.284.482--11||RS_GCF_000341615.1_protein.faa_NZ_AOBS01000053.1_32@PF00015_full_PFAM.446.635--2||RS_GCF_000364845.1_protein.faa_NZ_KB822693.1_632@PF00015_full_PFAM.178.397--1||RS_GCF_000373485.1_protein.faa_NZ_KB891575.1_879@PF00015_full_PFAM.347.535--16||RS_GCF_000373485.1_protein.faa_NZ_KB891586.1_365@PF00015_full_PFAM.325.506--3||RS_GCF_000377945.1_protein.faa_NZ_KB898924.1_82@PF00015_full_PFAM.439.615--1||RS_GCF_000377945.1_protein.faa_NZ_KB898929.1_64@PF00015_full_PFAM.473.657--2||RS_GCF_000377945.1_protein.faa_NZ_KB898943.1_5@PF00015_full_PFAM.390.605--1||RS_GCF_000382165.1_protein.faa_NZ_KB907702.1_45@PF00015_full_PFAM.455.636--1||RS_GCF_000397205.1_protein.faa_NC_021237.1_494@PF00015_full_PFAM.322.519--1||RS_GCF_000412675.1_protein.faa_NC_021505.1_5073@PF00015_full_PFAM.437.536--1||RS_GCF_000412675.1_protein.faa_NC_021505.1_630@PF00015_full_PFAM.461.626--12||RS_GCF_000423345.1_protein.faa_NZ_AUHU01000003.1_118@PF00015_full_PFAM.307.494--1||RS_GCF_000423345.1_protein.faa_NZ_AUHU01000014.1_26@PF00015_full_PFAM.284.489--2||RS_GCF_000423345.1_protein.faa_NZ_KE384008.1_165@PF00015_full_PFAM.315.511--1||RS_GCF_000423545.1_protein.faa_NZ_AUIE01000010.1_83@PF00015_full_PFAM.344.517--1||RS_GCF_000423545.1_protein.faa_NZ_AUIE01000015.1_32@PF00015_full_PFAM.379.537--2||RS_GCF_000423605.1_protein.faa_NZ_AUIH01000003.1_217@PF00015_full_PFAM.450.655--3||RS_GCF_000423605.1_protein.faa_NZ_AUIH01000013.1_71@PF00015_full_PFAM.357.557--1||RS_GCF_000467105.1_protein.faa_NZ_BATI01000002.1_56@PF00015_full_PFAM.339.515--2||RS_GCF_000467105.1_protein.faa_NZ_BATI01000009.1_118@PF00015_full_PFAM.333.524--2||RS_GCF_000467105.1_protein.faa_NZ_BATI01000061.1_1@PF00015_full_PFAM.70.250--18||RS_GCF_000512695.2_protein.faa_NZ_AZRW02000005.1_80@PF00015_full_PFAM.447.632--1||RS_GCF_000512695.2_protein.faa_NZ_AZRW02000044.1_36@PF00015_full_PFAM.370.542--1||RS_GCF_000585995.1_protein.faa_NZ_CP007410.1_1462@PF00015_full_PFAM.345.531--14||RS_GCF_000585995.1_protein.faa_NZ_CP007410.1_3610@PF00015_full_PFAM.351.532--1||RS_GCF_000590475.1_protein.faa_NZ_CP007441.1_4064@PF00015_full_PFAM.327.528--1||RS_GCF_000621225.1_protein.faa_NZ_JHYW01000016.1_57@PF00015_full_PFAM.325.525--1||RS_GCF_000631985.1_protein.faa_NZ_JFYN01000020.1_47@PF00015_full_PFAM.324.528--1||RS_GCF_000631985.1_protein.faa_NZ_JFYN01000034.1_242@PF00015_full_PFAM.438.618--1||RS_GCF_000686085.1_protein.faa_NZ_JMLY01000001.1_729@PF00015_full_PFAM.443.628--1||RS_GCF_000689415.1_protein.faa_NZ_HG322950.1_1836@PF00015_full_PFAM.441.636--2||RS_GCF_000689415.1_protein.faa_NZ_HG322950.1_2944@PF00015_full_PFAM.358.540--1||RS_GCF_000711985.1_protein.faa_NZ_JONU01000008.1_310@PF00015_full_PFAM.328.506--2||RS_GCF_000711985.1_protein.faa_NZ_KL544005.1_139@PF00015_full_PFAM.275.515--1||RS_GCF_000711985.1_protein.faa_NZ_KL544005.1_54@PF00015_full_PFAM.474.669--1||RS_GCF_000711985.1_protein.faa_NZ_KL544005.1_572@PF00015_full_PFAM.423.624--2||RS_GCF_000730605.1_protein.faa_NZ_BBIS01000024.1_54@PF00015_full_PFAM.461.624--32||RS_GCF_000730605.1_protein.faa_NZ_BBIS01000049.1_58@PF00015_full_PFAM.323.498--1||RS_GCF_000730625.1_protein.faa_NZ_BBIT01000002.1_197@PF00015_full_PFAM.462.636--2||RS_GCF_000730625.1_protein.faa_NZ_BBIT01000002.1_406@PF00015_full_PFAM.326.522--1||RS_GCF_000731675.1_protein.faa_NZ_JMIT01000006.1_38@PF00015_full_PFAM.459.628--2||RS_GCF_000746525.1_protein.faa_NZ_CP009048.1_4722@PF00015_full_PFAM.464.624--1||RS_GCF_000761155.1_protein.faa_NZ_CP009533.1_3487@PF00015_full_PFAM.344.522--2||RS_GCF_000764655.1_protein.faa_NZ_JRGL01000101.1_70@PF00015_full_PFAM.428.494--1||RS_GCF_000766945.1_protein.faa_NZ_KN266207.1_1044@PF00015_full_PFAM.352.533--1||RS_GCF_000766945.1_protein.faa_NZ_KN266207.1_415@PF00015_full_PFAM.459.645--25||RS_GCF_000766945.1_protein.faa_NZ_KN266207.1_636@PF00015_full_PFAM.316.509--1||RS_GCF_000766945.1_protein.faa_NZ_KN266208.1_341@PF00015_full_PFAM.309.492--1||RS_GCF_000766945.1_protein.faa_NZ_KN266211.1_140@PF00015_full_PFAM.288.472--1||RS_GCF_000774145.1_protein.faa_NZ_KN322985.1_379@PF00015_full_PFAM.330.528--1||RS_GCF_000783395.1_protein.faa_NZ_JSFK01000015.1_197@PF00015_full_PFAM.328.528--1||RS_GCF_000802155.2_protein.faa_NZ_JQGJ02000001.1_126@PF00015_full_PFAM.322.532--1||RS_GCF_000802155.2_protein.faa_NZ_JQGJ02000014.1_79@PF00015_full_PFAM.330.530--8||RS_GCF_000802155.2_protein.faa_NZ_JQGJ02000016.1_38@PF00015_full_PFAM.460.612--15||RS_GCF_000802155.2_protein.faa_NZ_JQGJ02000023.1_43@PF00015_full_PFAM.448.634--2||RS_GCF_000802965.1_protein.faa_NZ_JSAK01000016.1_8@PF00015_full_PFAM.332.518--1||RS_GCF_000817895.1_protein.faa_NZ_JTGG01000001.1_323@PF00015_full_PFAM.332.524--1||RS_GCF_000817895.1_protein.faa_NZ_JTGG01000003.1_211@PF00015_full_PFAM.504.704--1||RS_GCF_000819785.1_protein.faa_NZ_CDBK01000014.1_169@PF00015_full_PFAM.430.606--2||RS_GCF_000819785.1_protein.faa_NZ_CDBK01000014.1_30@PF00015_full_PFAM.425.607--16||RS_GCF_000819985.1_protein.faa_NZ_CDBZ01000068.1_14@PF00015_full_PFAM.423.607--4||RS_GCF_000819985.1_protein.faa_NZ_CDBZ01000162.1_32@PF00015_full_PFAM.354.532--5||RS_GCF_000819985.1_protein.faa_NZ_CDBZ01000198.1_104@PF00015_full_PFAM.350.532--4||RS_GCF_000819985.1_protein.faa_NZ_CDBZ01000220.1_13@PF00015_full_PFAM.439.612--2||RS_GCF_000820025.1_protein.faa_NZ_CDBI01000016.1_9@PF00015_full_PFAM.430.603--2||RS_GCF_000820085.1_protein.faa_NZ_CDBN01000050.1_118@PF00015_full_PFAM.338.529--2||RS_GCF_000820085.1_protein.faa_NZ_CDBN01000091.1_104@PF00015_full_PFAM.428.605--1||RS_GCF_000820185.1_protein.faa_NZ_CDCA01000036.1_339@PF00015_full_PFAM.425.605--4||RS_GCF_000820515.1_protein.faa_NZ_JXDG01000087.1_5@PF00015_full_PFAM.344.423--1||RS_GCF_000826105.1_protein.faa_NZ_CCYK01000007.1_1741@PF00015_full_PFAM.329.525--1||RS_GCF_000949385.2_protein.faa_NZ_JYKO02000001.1_2079@PF00015_full_PFAM.435.637--1||RS_GCF_000952685.1_protein.faa_NZ_JYHV01000015.1_110@PF00015_full_PFAM.347.540--6||RS_GCF_000952685.1_protein.faa_NZ_JYHV01000015.1_171@PF00015_full_PFAM.325.522--2||RS_GCF_000952685.1_protein.faa_NZ_JYHV01000037.1_239@PF00015_full_PFAM.345.517--4||RS_GCF_000953825.1_protein.faa_NZ_BBUL01000087.1_47@PF00015_full_PFAM.351.531--20||RS_GCF_000953825.1_protein.faa_NZ_BBUL01000093.1_174@PF00015_full_PFAM.326.524--1||RS_GCF_000953825.1_protein.faa_NZ_BBUL01000095.1_15@PF00015_full_PFAM.320.512--82||RS_GCF_000955805.1_protein.faa_NZ_JYOA01000010.1_500@PF00015_full_PFAM.460.634--1||RS_GCF_001042905.1_protein.faa_NZ_JYLB01000004.1_458@PF00015_full_PFAM.447.632--1||RS_GCF_001183545.1_protein.faa_NZ_KQ236688.1_159@PF00015_full_PFAM.440.616--1||RS_GCF_001183545.1_protein.faa_NZ_KQ236688.1_416@PF00015_full_PFAM.309.493--2||RS_GCF_001238485.1_protein.faa_NZ_LFQK01000027.1_19@PF00015_full_PFAM.462.613--2||RS_GCF_001269655.1_protein.faa_NZ_LHVE01000001.1_514@PF00015_full_PFAM.460.612--13||RS_GCF_001269775.1_protein.faa_NZ_LHVL01000027.1_77@PF00015_full_PFAM.329.527--1||RS_GCF_001269815.1_protein.faa_NZ_LHVN01000034.1_2@PF00015_full_PFAM.470.662--9||RS_GCF_001269885.1_protein.faa_NZ_LHVH01000017.1_195@PF00015_full_PFAM.332.527--1||RS_GCF_001269905.1_protein.faa_NZ_LHVK01000003.1_400@PF00015_full_PFAM.454.632--4||RS_GCF_001297015.1_protein.faa_NZ_LIGE01000030.1_47@PF00015_full_PFAM.329.528--7||RS_GCF_001297015.1_protein.faa_NZ_LIGE01000036.1_278@PF00015_full_PFAM.443.635--6||RS_GCF_001297125.1_protein.faa_NZ_LHPC01000051.1_154@PF00015_full_PFAM.15.215--21||RS_GCF_001307275.1_protein.faa_NZ_CP012831.1_1637@PF00015_full_PFAM.461.612--3||RS_GCF_001307275.1_protein.faa_NZ_CP012831.1_1808@PF00015_full_PFAM.338.518--6||RS_GCF_001307275.1_protein.faa_NZ_CP012831.1_4235@PF00015_full_PFAM.364.541--12||RS_GCF_001307275.1_protein.faa_NZ_CP012831.1_904@PF00015_full_PFAM.329.527--4||RS_GCF_001439695.1_protein.faa_NZ_JYLL01000001.1_145@PF00015_full_PFAM.338.520--1||RS_GCF_001439695.1_protein.faa_NZ_JYLL01000028.1_14@PF00015_full_PFAM.324.519--2||RS_GCF_001439735.1_protein.faa_NZ_JYLN01000008.1_94@PF00015_full_PFAM.328.529--1||RS_GCF_001439845.1_protein.faa_NZ_JYLO01000001.1_500@PF00015_full_PFAM.465.619--1||RS_GCF_001439845.1_protein.faa_NZ_JYLO01000016.1_67@PF00015_full_PFAM.466.635--3||RS_GCF_001513785.1_protein.faa_NZ_LNQS01000010.1_318@PF00015_full_PFAM.323.526--3||RS_GCF_001518815.1_protein.faa_NZ_CP013987.1_1130@PF00015_full_PFAM.336.528--1||RS_GCF_001518815.1_protein.faa_NZ_CP013987.1_2464@PF00015_full_PFAM.330.522--4||RS_GCF_001518815.1_protein.faa_NZ_CP013987.1_699@PF00015_full_PFAM.498.698--1||RS_GCF_001518815.1_protein.faa_NZ_CP013987.1_71@PF00015_full_PFAM.349.525--2||RS_GCF_001518815.1_protein.faa_NZ_CP013987.1_72@PF00015_full_PFAM.327.527--1||RS_GCF_001567565.1_protein.faa_NZ_LSSW01000015.1_10@PF00015_full_PFAM.366.541--1||RS_GCF_001567565.1_protein.faa_NZ_LSSW01000022.1_62@PF00015_full_PFAM.345.524--1||RS_GCF_001592875.1_protein.faa_NZ_LSOF01000008.1_104@PF00015_full_PFAM.365.539--3||RS_GCF_001592875.1_protein.faa_NZ_LSOF01000008.1_64@PF00015_full_PFAM.468.660--1||RS_GCF_001592875.1_protein.faa_NZ_LSOF01000010.1_55@PF00015_full_PFAM.440.627--2||RS_GCF_001592875.1_protein.faa_NZ_LSOF01000012.1_178@PF00015_full_PFAM.324.522--1||RS_GCF_001592875.1_protein.faa_NZ_LSOF01000013.1_139@PF00015_full_PFAM.325.514--1||RS_GCF_001592875.1_protein.faa_NZ_LSOF01000014.1_10@PF00015_full_PFAM.462.639--2||RS_GCF_001592875.1_protein.faa_NZ_LSOF01000016.1_14@PF00015_full_PFAM.464.622--2||RS_GCF_001592875.1_protein.faa_NZ_LSOF01000024.1_1@PF00015_full_PFAM.340.524--2||RS_GCF_001594225.2_protein.faa_NZ_CP014205.2_3903@PF00015_full_PFAM.325.524--2||RS_GCF_001605965.1_protein.faa_NZ_CP014947.1_1185@PF00015_full_PFAM.459.612--2||RS_GCF_001605965.1_protein.faa_NZ_CP014947.1_2220@PF00015_full_PFAM.354.526--4||RS_GCF_001650915.1_protein.faa_NZ_LXYO01000014.1_27@PF00015_full_PFAM.374.460--1||RS_GCF_001655615.1_protein.faa_NZ_CP011567.1_600@PF00015_full_PFAM.460.612--1||RS_GCF_001661075.1_protein.faa_NZ_CP014870.1_519@PF00015_full_PFAM.460.612--1||RS_GCF_001669775.1_protein.faa_NZ_LXWK01000011.1_278@PF00015_full_PFAM.254.523--1||RS_GCF_001676055.1_protein.faa_NZ_LZEX01000020.1_7@PF00015_full_PFAM.323.510--2||RS_GCF_001698815.1_protein.faa_NZ_LGSI01000044.1_6@PF00015_full_PFAM.350.541--7||RS_GCF_001758195.1_protein.faa_NZ_MASR01000002.1_376@PF00015_full_PFAM.368.541--1||RS_GCF_001870465.1_protein.faa_NZ_MDGK01000056.1_55@PF00015_full_PFAM.465.619--1||RS_GCF_001902145.1_protein.faa_NZ_MRST01000024.1_483@PF00015_full_PFAM.465.619--3||RS_GCF_001921865.1_protein.faa_NZ_MSCT01000004.1_191@PF00015_full_PFAM.467.621--3||RS_GCF_001922985.1_protein.faa_NZ_MRUH01000124.1_62@PF00015_full_PFAM.475.645--1||RS_GCF_001941865.1_protein.faa_NZ_CP016162.1_1793@PF00015_full_PFAM.446.632--1||RS_GCF_001941865.1_protein.faa_NZ_CP016162.1_2206@PF00015_full_PFAM.330.527--3||RS_GCF_001941965.1_protein.faa_NZ_MKZO01000007.1_117@PF00015_full_PFAM.336.524--2||RS_GCF_001952855.1_protein.faa_NZ_LPNO01000035.1_328@PF00015_full_PFAM.469.665--5||RS_GCF_001984065.1_protein.faa_NZ_LYVP01000082.1_1@PF00015_full_PFAM.2.155--11||RS_GCF_002000365.1_protein.faa_NZ_MVBK01000029.1_11@PF00015_full_PFAM.438.614--1||RS_GCF_002007605.1_protein.faa_NZ_CP019799.1_3950@PF00015_full_PFAM.308.495--1||RS_GCF_002022265.1_protein.faa_NZ_MSDE01000002.1_223@PF00015_full_PFAM.411.622--1||RS_GCF_002025205.1_protein.faa_NZ_CP019947.1_789@PF00015_full_PFAM.444.631--10||RS_GCF_002091635.1_protein.faa_NZ_BDAC01000002.1_223@PF00015_full_PFAM.367.541--5||RS_GCF_002091635.1_protein.faa_NZ_BDAC01000008.1_3@PF00015_full_PFAM.339.507--45||RS_GCF_002091635.1_protein.faa_NZ_BDAC01000009.1_186@PF00015_full_PFAM.345.525--43||RS_GCF_002091635.1_protein.faa_NZ_BDAC01000010.1_1@PF00015_full_PFAM.445.631--6||RS_GCF_002091635.1_protein.faa_NZ_BDAC01000022.1_61@PF00015_full_PFAM.465.623--32||RS_GCF_002091635.1_protein.faa_NZ_BDAC01000025.1_59@PF00015_full_PFAM.442.633--18||RS_GCF_002094795.1_protein.faa_NZ_NBWC01000002.1_7@PF00015_full_PFAM.90.274--6||RS_GCF_002094795.1_protein.faa_NZ_NBWC01000038.1_51@PF00015_full_PFAM.463.626--17||RS_GCF_002113595.1_protein.faa_NZ_NEIU01000023.1_16@PF00015_full_PFAM.460.615--8||RS_GCF_002117105.1_protein.faa_NZ_CP019343.1_1208@PF00015_full_PFAM.357.528--3||RS_GCF_002117105.1_protein.faa_NZ_CP019343.1_981@PF00015_full_PFAM.307.506--1||RS_GCF_002162135.1_protein.faa_NZ_CP021382.1_1068@PF00015_full_PFAM.313.511--1||RS_GCF_002162135.1_protein.faa_NZ_CP021382.1_1085@PF00015_full_PFAM.334.532--10||RS_GCF_002162135.1_protein.faa_NZ_CP021382.1_1603@PF00015_full_PFAM.442.613--2||RS_GCF_002162135.1_protein.faa_NZ_CP021382.1_1957@PF00015_full_PFAM.343.519--1||RS_GCF_002204795.1_protein.faa_NZ_NIXO01000018.1_81@PF00015_full_PFAM.72.110--3||RS_GCF_002286785.1_protein.faa_NZ_MUJY01000099.1_14@PF00015_full_PFAM.446.617--1||RS_GCF_002286785.1_protein.faa_NZ_MUJY01000132.1_49@PF00015_full_PFAM.452.633--8||RS_GCF_002287825.1_protein.faa_NZ_NRST01000001.1_1008@PF00015_full_PFAM.328.527--1||RS_GCF_002303925.1_protein.faa_NZ_MRCS01000007.1_54@PF00015_full_PFAM.435.634--6||RS_GCF_002355475.1_protein.faa_NZ_AP014862.1_1752@PF00015_full_PFAM.364.544--8||RS_GCF_002355475.1_protein.faa_NZ_AP014862.1_2257@PF00015_full_PFAM.459.635--5||RS_GCF_002355475.1_protein.faa_NZ_AP014862.1_2341@PF00015_full_PFAM.369.535--5||RS_GCF_002355475.1_protein.faa_NZ_AP014862.1_2597@PF00015_full_PFAM.373.538--15||RS_GCF_002355475.1_protein.faa_NZ_AP014862.1_3782@PF00015_full_PFAM.322.516--1||RS_GCF_002355475.1_protein.faa_NZ_AP014862.1_4005@PF00015_full_PFAM.324.524--26||RS_GCF_002355475.1_protein.faa_NZ_AP014862.1_5029@PF00015_full_PFAM.460.622--10||RS_GCF_002356095.1_protein.faa_NZ_AP015029.1_655@PF00015_full_PFAM.461.626--2||RS_GCF_002723575.1_protein.faa_NZ_LKCA01000023.1_313@PF00015_full_PFAM.355.529--2||RS_GCF_002741075.1_protein.faa_NZ_CP016634.1_2865@PF00015_full_PFAM.332.528--9||RS_GCF_002741075.1_protein.faa_NZ_CP016634.1_3729@PF00015_full_PFAM.322.505--7||RS_GCF_002741105.1_protein.faa_NZ_NIQU01000003.1_93@PF00015_full_PFAM.326.527--1||RS_GCF_002741105.1_protein.faa_NZ_NIQU01000004.1_154@PF00015_full_PFAM.351.524--1||RS_GCF_002741105.1_protein.faa_NZ_NIQU01000005.1_355@PF00015_full_PFAM.328.527--1||RS_GCF_002741105.1_protein.faa_NZ_NIQU01000005.1_83@PF00015_full_PFAM.442.630--6||RS_GCF_002803095.1_protein.faa_NZ_PGLR01000070.1_1@PF00015_full_PFAM.365.453--2||RS_GCF_002806685.1_protein.faa_NZ_PHTD01000001.1_42@PF00015_full_PFAM.334.524--1||RS_GCF_002806685.1_protein.faa_NZ_PHTD01000006.1_94@PF00015_full_PFAM.351.531--1||RS_GCF_002806685.1_protein.faa_NZ_PHTD01000012.1_46@PF00015_full_PFAM.330.527--3||RS_GCF_002836515.1_protein.faa_NZ_PJBC01000004.1_46@PF00015_full_PFAM.340.524--3||RS_GCF_002836515.1_protein.faa_NZ_PJBC01000013.1_440@PF00015_full_PFAM.330.527--2||RS_GCF_002843585.1_protein.faa_NZ_CP025262.1_461@PF00015_full_PFAM.464.625--7||RS_GCF_002843585.1_protein.faa_NZ_CP025262.1_932@PF00015_full_PFAM.456.638--6||RS_GCF_002843585.1_protein.faa_NZ_CP025262.1_945@PF00015_full_PFAM.333.530--10||RS_GCF_002874965.1_protein.faa_NZ_CP025624.1_4390@PF00015_full_PFAM.461.634--1||RS_GCF_002887595.1_protein.faa_NZ_PEBU01000003.1_425@PF00015_full_PFAM.364.538--1||RS_GCF_002890895.1_protein.faa_NZ_POUL01000002.1_50@PF00015_full_PFAM.331.523--1||RS_GCF_002890895.1_protein.faa_NZ_POUL01000005.1_360@PF00015_full_PFAM.323.521--1||RS_GCF_002890895.1_protein.faa_NZ_POUL01000011.1_108@PF00015_full_PFAM.341.528--2||RS_GCF_002964785.1_protein.faa_NZ_PQCC01000002.1_193@PF00015_full_PFAM.462.653--1||RS_GCF_002966515.1_protein.faa_NZ_CP023019.1_1269@PF00015_full_PFAM.424.610--1||RS_GCF_003007715.1_protein.faa_NZ_PXNO01000021.1_145@PF00015_full_PFAM.314.506--4||RS_GCF_003007715.1_protein.faa_NZ_PXNO01000027.1_948@PF00015_full_PFAM.446.628--1||RS_GCF_003008615.1_protein.faa_NZ_CP027657.1_4483@PF00015_full_PFAM.453.634--14||RS_GCF_003008615.1_protein.faa_NZ_CP027657.1_4937@PF00015_full_PFAM.328.526--6||RS_GCF_003033885.1_protein.faa_NZ_CP024081.1_2351@PF00015_full_PFAM.332.527--4||RS_GCF_003033885.1_protein.faa_NZ_CP024081.1_307@PF00015_full_PFAM.334.518--4||RS_GCF_003033885.1_protein.faa_NZ_CP024081.1_3314@PF00015_full_PFAM.325.533--8||RS_GCF_003033885.1_protein.faa_NZ_CP024081.1_516@PF00015_full_PFAM.460.612--20||RS_GCF_003050835.1_protein.faa_NZ_QAOJ01000007.1_118@PF00015_full_PFAM.343.526--1||RS_GCF_003050925.1_protein.faa_NZ_QAOV01000001.1_566@PF00015_full_PFAM.435.634--3||RS_GCF_003053805.1_protein.faa_NZ_QAYF01000031.1_48@PF00015_full_PFAM.332.528--1||RS_GCF_003061005.1_protein.faa_NZ_QAIK01000041.1_59@PF00015_full_PFAM.341.417--4||RS_GCF_003061005.1_protein.faa_NZ_QAIK01000055.1_7@PF00015_full_PFAM.443.630--1||RS_GCF_003097135.1_protein.faa_NZ_QEQL01000005.1_371@PF00015_full_PFAM.466.570--1||RS_GCF_003131185.1_protein.faa_NZ_QFFU01000004.1_193@PF00015_full_PFAM.472.649--5||RS_GCF_003131185.1_protein.faa_NZ_QFFU01000007.1_40@PF00015_full_PFAM.455.631--1||RS_GCF_003131185.1_protein.faa_NZ_QFFU01000021.1_90@PF00015_full_PFAM.471.646--1||RS_GCF_003131185.1_protein.faa_NZ_QFFU01000027.1_13@PF00015_full_PFAM.306.504--2||RS_GCF_003131185.1_protein.faa_NZ_QFFU01000027.1_20@PF00015_full_PFAM.338.529--5||RS_GCF_003205495.1_protein.faa_NZ_QJRX01000002.1_338@PF00015_full_PFAM.434.632--1||RS_GCF_003205495.1_protein.faa_NZ_QJRX01000009.1_76@PF00015_full_PFAM.332.524--1||RS_GCF_003208475.1_protein.faa_NZ_QKMB01000006.1_121@PF00015_full_PFAM.477.665--3||RS_GCF_003231275.1_protein.faa_NZ_QKVL01000045.1_15@PF00015_full_PFAM.326.500--2||RS_GCF_003253735.1_protein.faa_NZ_QKYW01000001.1_232@PF00015_full_PFAM.443.641--1||RS_GCF_003253735.1_protein.faa_NZ_QKYW01000002.1_343@PF00015_full_PFAM.330.524--1||RS_GCF_003253735.1_protein.faa_NZ_QKYW01000006.1_30@PF00015_full_PFAM.331.521--1||RS_GCF_003253735.1_protein.faa_NZ_QKYW01000012.1_88@PF00015_full_PFAM.442.631--1||RS_GCF_003315335.1_protein.faa_NZ_QNRL01000048.1_2@PF00015_full_PFAM.12.222--1||RS_GCF_003399765.1_protein.faa_NZ_NFZV01000044.1_3@PF00015_full_PFAM.453.644--2||RS_GCF_003595175.1_protein.faa_NZ_CP032419.1_4060@PF00015_full_PFAM.364.563--12||RS_GCF_003596405.1_protein.faa_NZ_QYUR01000002.1_1943@PF00015_full_PFAM.88.164--1||RS_GCF_003626975.1_protein.faa_NZ_CP032616.1_666@PF00015_full_PFAM.450.634--3||RS_GCF_003633755.1_protein.faa_NZ_RBIL01000002.1_835@PF00015_full_PFAM.402.555--1||RS_GCF_003671955.1_protein.faa_NZ_CP022561.1_3520@PF00015_full_PFAM.263.500--1||RS_GCF_003671955.1_protein.faa_NZ_CP022561.1_557@PF00015_full_PFAM.459.626--2||RS_GCF_003696305.1_protein.faa_NZ_RFFK01000001.1_395@PF00015_full_PFAM.445.633--8||RS_GCF_003696305.1_protein.faa_NZ_RFFK01000002.1_113@PF00015_full_PFAM.328.526--6||RS_GCF_003696305.1_protein.faa_NZ_RFFK01000002.1_132@PF00015_full_PFAM.461.636--2||RS_GCF_003696305.1_protein.faa_NZ_RFFK01000004.1_14@PF00015_full_PFAM.343.525--1||RS_GCF_003696305.1_protein.faa_NZ_RFFK01000006.1_276@PF00015_full_PFAM.464.615--4||RS_GCF_003696365.1_protein.faa_NZ_RFFM01000001.1_420@PF00015_full_PFAM.347.517--5||RS_GCF_003702045.1_protein.faa_NZ_RBTP01000015.1_8@PF00015_full_PFAM.370.567--2||RS_GCF_003732275.1_protein.faa_NZ_MOBM01000019.1_238@PF00015_full_PFAM.337.519--12||RS_GCF_003850345.1_protein.faa_NZ_CP027707.1_652@PF00015_full_PFAM.466.621--1||RS_GCF_003851685.1_protein.faa_NZ_CP027727.1_441@PF00015_full_PFAM.346.520--1||RS_GCF_003852235.1_protein.faa_NZ_CP027732.1_1833@PF00015_full_PFAM.369.541--2||RS_GCF_003852405.1_protein.faa_NZ_QAJM01000006.1_82@PF00015_full_PFAM.446.636--5||RS_GCF_003933735.1_protein.faa_NZ_RSED01000024.1_39@PF00015_full_PFAM.437.510--1||RS_GCF_003984645.1_protein.faa_NZ_RWKI01000111.1_1@PF00015_full_PFAM.2.127--1||RS_GCF_003987255.1_protein.faa_NZ_PIQC01000001.1_142@PF00015_full_PFAM.340.532--1||RS_GCF_003987255.1_protein.faa_NZ_PIQC01000001.1_60@PF00015_full_PFAM.427.624--1||RS_GCF_003990335.1_protein.faa_NZ_CP034683.1_2761@PF00015_full_PFAM.242.531--1||RS_GCF_003990335.1_protein.faa_NZ_CP034683.1_3092@PF00015_full_PFAM.482.664--1||RS_GCF_003990335.1_protein.faa_NZ_CP034683.1_877@PF00015_full_PFAM.325.532--1||RS_GCF_004000275.1_protein.faa_NZ_RCIP01000002.1_441@PF00015_full_PFAM.338.526--3||RS_GCF_004000275.1_protein.faa_NZ_RCIP01000002.1_527@PF00015_full_PFAM.321.521--2||RS_GCF_004000275.1_protein.faa_NZ_RCIP01000003.1_355@PF00015_full_PFAM.331.516--2||RS_GCF_004000275.1_protein.faa_NZ_RCIP01000004.1_340@PF00015_full_PFAM.330.529--1||RS_GCF_004005375.1_protein.faa_NZ_RZUF01000034.1_1@PF00015_full_PFAM.489.664--3||RS_GCF_004005945.1_protein.faa_NZ_SACS01000005.1_116@PF00015_full_PFAM.458.663--3||RS_GCF_004005945.1_protein.faa_NZ_SACS01000013.1_90@PF00015_full_PFAM.339.529--1||RS_GCF_004005945.1_protein.faa_NZ_SACS01000021.1_19@PF00015_full_PFAM.460.652--1||RS_GCF_004011755.1_protein.faa_NZ_CP022411.1_4274@PF00015_full_PFAM.446.637--1||RS_GCF_004011755.1_protein.faa_NZ_CP022411.1_622@PF00015_full_PFAM.461.612--1||RS_GCF_004124275.1_protein.faa_NZ_CP027218.1_1888@PF00015_full_PFAM.337.528--1||RS_GCF_004327335.1_protein.faa_NZ_QJUO01000048.1_3@PF00015_full_PFAM.256.326--1||RS_GCF_004345025.1_protein.faa_NZ_CP037745.1_189@PF00015_full_PFAM.438.634--3||RS_GCF_004363885.1_protein.faa_NZ_SNZQ01000001.1_100@PF00015_full_PFAM.308.491--38||RS_GCF_004363885.1_protein.faa_NZ_SNZQ01000001.1_619@PF00015_full_PFAM.333.525--1||RS_GCF_004363885.1_protein.faa_NZ_SNZQ01000003.1_432@PF00015_full_PFAM.256.510--11||RS_GCF_004364335.1_protein.faa_NZ_SOCR01000020.1_5@PF00015_full_PFAM.334.530--1||RS_GCF_004369005.1_protein.faa_NZ_PNRD01000001.1_530@PF00015_full_PFAM.462.653--2||RS_GCF_004369005.1_protein.faa_NZ_PNRD01000001.1_597@PF00015_full_PFAM.345.540--4||RS_GCF_004369005.1_protein.faa_NZ_PNRD01000003.1_283@PF00015_full_PFAM.455.634--3||RS_GCF_004369005.1_protein.faa_NZ_PNRD01000006.1_26@PF00015_full_PFAM.326.520--2||RS_GCF_004521985.1_protein.faa_NZ_SBHZ01000003.1_188@PF00015_full_PFAM.325.525--4||RS_GCF_004521985.1_protein.faa_NZ_SBHZ01000011.1_63@PF00015_full_PFAM.430.638--2||RS_GCF_004521985.1_protein.faa_NZ_SBHZ01000012.1_27@PF00015_full_PFAM.337.522--5||RS_GCF_004521985.1_protein.faa_NZ_SBHZ01000021.1_5@PF00015_full_PFAM.469.656--2||RS_GCF_004521985.1_protein.faa_NZ_SBHZ01000022.1_34@PF00015_full_PFAM.440.619--17||RS_GCF_004521985.1_protein.faa_NZ_SBHZ01000028.1_14@PF00015_full_PFAM.341.526--1||RS_GCF_004786035.1_protein.faa_NZ_CP035088.1_3796@PF00015_full_PFAM.353.541--2||RS_GCF_004786035.1_protein.faa_NZ_CP035088.1_615@PF00015_full_PFAM.460.612--1||RS_GCF_004801935.1_protein.faa_NZ_SSBS01000001.1_919@PF00015_full_PFAM.332.526--12||RS_GCF_004801935.1_protein.faa_NZ_SSBS01000006.1_324@PF00015_full_PFAM.365.543--7||RS_GCF_004920405.1_protein.faa_NZ_RFLV01000002.1_151@PF00015_full_PFAM.354.542--1||RS_GCF_004920405.1_protein.faa_NZ_RFLV01000002.1_299@PF00015_full_PFAM.437.631--5||RS_GCF_005508865.1_protein.faa_NZ_SCOM01000002.1_677@PF00015_full_PFAM.343.525--1||RS_GCF_005796105.1_protein.faa_NZ_VAUO01000001.1_715@PF00015_full_PFAM.457.639--1||RS_GCF_005796105.1_protein.faa_NZ_VAUO01000012.1_48@PF00015_full_PFAM.463.620--3||RS_GCF_005844005.1_protein.faa_NZ_CP040460.1_1608@PF00015_full_PFAM.458.629--1||RS_GCF_005938045.2_protein.faa_NZ_VCCF02000001.1_3272@PF00015_full_PFAM.469.636--1||RS_GCF_005938625.1_protein.faa_NZ_VCNJ01000017.1_144@PF00015_full_PFAM.335.510--7||RS_GCF_007004725.1_protein.faa_NZ_ML660172.1_55@PF00015_full_PFAM.458.651--1||RS_GCF_007828215.1_protein.faa_NZ_VIUE01000017.1_41@PF00015_full_PFAM.485.663--2||RS_GCF_007858255.1_protein.faa_NZ_VFEU01000047.1_9@PF00015_full_PFAM.142.327--19||RS_GCF_008119665.1_protein.faa_NZ_CP043046.1_5051@PF00015_full_PFAM.297.465--1||RS_GCF_008370045.1_protein.faa_NZ_VOBN01000048.1_1@PF00015_full_PFAM.465.653--1||RS_GCF_008795955.1_protein.faa_NZ_VMHN01000001.1_302@PF00015_full_PFAM.334.510--1||RS_GCF_008795985.1_protein.faa_NZ_VMHP01000001.1_1697@PF00015_full_PFAM.330.505--2||RS_GCF_008795985.1_protein.faa_NZ_VMHP01000001.1_306@PF00015_full_PFAM.342.521--2||RS_GCF_008795985.1_protein.faa_NZ_VMHP01000002.1_118@PF00015_full_PFAM.192.400--1||RS_GCF_008801605.1_protein.faa_NZ_VZPJ01000009.1_216@PF00015_full_PFAM.364.541--1||RS_GCF_008806955.1_protein.faa_NZ_CP031727.1_1081@PF00015_full_PFAM.302.507--352||RS_GCF_008806955.1_protein.faa_NZ_CP031727.1_2240@PF00015_full_PFAM.346.531--10||RS_GCF_008806955.1_protein.faa_NZ_CP031727.1_2248@PF00015_full_PFAM.321.511--22||RS_GCF_008806955.1_protein.faa_NZ_CP031727.1_2939@PF00015_full_PFAM.468.647--12||RS_GCF_008806955.1_protein.faa_NZ_CP031727.1_3685@PF00015_full_PFAM.311.494--67||RS_GCF_008806955.1_protein.faa_NZ_CP031727.1_384@PF00015_full_PFAM.321.503--1||RS_GCF_008806975.1_protein.faa_NZ_CP031728.1_1309@PF00015_full_PFAM.459.646--21||RS_GCF_008807375.1_protein.faa_NZ_CP043311.1_1999@PF00015_full_PFAM.332.524--1||RS_GCF_008807375.1_protein.faa_NZ_CP043311.1_3096@PF00015_full_PFAM.379.540--1||RS_GCF_008807375.1_protein.faa_NZ_CP043311.1_3994@PF00015_full_PFAM.489.662--4||RS_GCF_009296165.1_protein.faa_NZ_VUAZ01000258.1_2@PF00015_full_PFAM.12.100--1||RS_GCF_009601685.2_protein.faa_NZ_CP045701.2_4731@PF00015_full_PFAM.466.667--1||RS_GCF_009617755.1_protein.faa_NZ_BGZH01000001.1_733@PF00015_full_PFAM.333.517--2||RS_GCF_009756665.1_protein.faa_NZ_CP037953.1_3218@PF00015_full_PFAM.319.519--7||RS_GCF_009756665.1_protein.faa_NZ_CP037953.1_3294@PF00015_full_PFAM.327.517--5||RS_GCF_009756665.1_protein.faa_NZ_CP037953.1_626@PF00015_full_PFAM.330.530--1||RS_GCF_009763245.1_protein.faa_NZ_WKJZ01000003.1_204@PF00015_full_PFAM.452.621--5||RS_GCF_009789555.1_protein.faa_NZ_CP046902.1_3414@PF00015_full_PFAM.450.626--1||RS_GCF_009834515.1_protein.faa_NZ_CP019426.1_3818@PF00015_full_PFAM.367.543--7||RS_GCF_009834515.1_protein.faa_NZ_CP019426.1_4240@PF00015_full_PFAM.443.637--1||RS_GCF_009834515.1_protein.faa_NZ_CP019426.1_4827@PF00015_full_PFAM.472.663--7||RS_GCF_009834545.1_protein.faa_NZ_CP019427.1_1553@PF00015_full_PFAM.439.633--2||RS_GCF_009834545.1_protein.faa_NZ_CP019427.1_583@PF00015_full_PFAM.463.617--1||RS_GCF_009908285.1_protein.faa_NZ_JAAARM010000001.1_357@PF00015_full_PFAM.323.520--25||RS_GCF_009932335.1_protein.faa_NZ_BLJF01000001.1_1994@PF00015_full_PFAM.339.513--1||RS_GCF_009932725.1_protein.faa_NZ_BLJU01000001.1_73@PF00015_full_PFAM.464.615--2||RS_GCF_010095445.1_protein.faa_NZ_WFGV01000021.1_38@PF00015_full_PFAM.329.522--1||RS_GCF_010448615.1_protein.faa_NZ_CP048408.1_1910@PF00015_full_PFAM.328.527--1||RS_GCF_010448615.1_protein.faa_NZ_CP048408.1_3258@PF00015_full_PFAM.324.527--1||RS_GCF_010974825.1_protein.faa_NZ_JAAILA010000002.1_104@PF00015_full_PFAM.407.582--1||RS_GCF_010974825.1_protein.faa_NZ_JAAILA010000025.1_121@PF00015_full_PFAM.439.613--2||RS_GCF_010974825.1_protein.faa_NZ_JAAILA010000031.1_142@PF00015_full_PFAM.356.532--4||RS_GCF_011319465.1_protein.faa_NZ_RCMB01000006.1_33@PF00015_full_PFAM.2.55--1||RS_GCF_011634895.1_protein.faa_NZ_SIRR01000032.1_84@PF00015_full_PFAM.457.637--1||RS_GCF_011947365.2_protein.faa_NZ_JAAVSH020000001.1_1270@PF00015_full_PFAM.351.425--1||RS_GCF_012974785.1_protein.faa_NZ_CP027561.1_434@PF00015_full_PFAM.339.533--7||RS_GCF_012986595.1_protein.faa_NZ_JAAQYM010000005.1_477@PF00015_full_PFAM.460.612--1||RS_GCF_013179735.1_protein.faa_NZ_JABMEG010000001.1_1269@PF00015_full_PFAM.328.514--7||RS_GCF_013179735.1_protein.faa_NZ_JABMEG010000001.1_1689@PF00015_full_PFAM.509.690--3||RS_GCF_013179735.1_protein.faa_NZ_JABMEG010000001.1_1827@PF00015_full_PFAM.449.652--6||RS_GCF_013179735.1_protein.faa_NZ_JABMEG010000001.1_188@PF00015_full_PFAM.342.525--3||RS_GCF_013179735.1_protein.faa_NZ_JABMEG010000001.1_2295@PF00015_full_PFAM.186.389--12||RS_GCF_013179735.1_protein.faa_NZ_JABMEG010000001.1_2978@PF00015_full_PFAM.300.496--3||RS_GCF_013179735.1_protein.faa_NZ_JABMEG010000001.1_3019@PF00015_full_PFAM.327.513--5||RS_GCF_013184545.1_protein.faa_NZ_JAAOJA010000001.1_277@PF00015_full_PFAM.466.618--3||RS_GCF_013184545.1_protein.faa_NZ_JAAOJA010000002.1_493@PF00015_full_PFAM.457.634--1||RS_GCF_013184545.1_protein.faa_NZ_JAAOJA010000005.1_118@PF00015_full_PFAM.301.508--38||RS_GCF_013184545.1_protein.faa_NZ_JAAOJA010000007.1_232@PF00015_full_PFAM.484.658--3||RS_GCF_013184545.1_protein.faa_NZ_JAAOJA010000014.1_6@PF00015_full_PFAM.253.527--1||RS_GCF_013200955.2_protein.faa_NZ_CP053697.2_1819@PF00015_full_PFAM.343.525--3||RS_GCF_013201545.1_protein.faa_NZ_CP053746.1_1162@PF00015_full_PFAM.326.524--1||RS_GCF_013283795.1_protein.faa_NZ_JABSOD010000008.1_1@PF00015_full_PFAM.309.527--3||RS_GCF_013283795.1_protein.faa_NZ_JABSOD010000012.1_53@PF00015_full_PFAM.460.653--1||RS_GCF_013343005.1_protein.faa_NZ_CP054491.1_3647@PF00015_full_PFAM.12.187--1||RS_GCF_013393325.1_protein.faa_NZ_QJRC01000072.1_36@PF00015_full_PFAM.463.623--1||RS_GCF_013433315.1_protein.faa_NZ_WXVV01000007.1_48@PF00015_full_PFAM.343.528--4||RS_GCF_014050145.1_protein.faa_NZ_JACFYF010000006.1_49@PF00015_full_PFAM.340.536--1||RS_GCF_014109765.1_protein.faa_NZ_CP059139.1_2745@PF00015_full_PFAM.326.527--1||RS_GCF_014174475.1_protein.faa_NZ_JACJUD010000004.1_518@PF00015_full_PFAM.373.541--3||RS_GCF_014201735.1_protein.faa_NZ_JACHFE010000010.1_86@PF00015_full_PFAM.162.396--1||RS_GCF_014230465.1_protein.faa_NZ_JAAXCY010000023.1_15@PF00015_full_PFAM.368.542--1||RS_GCF_014235765.1_protein.faa_NZ_JACMYH010000001.1_986@PF00015_full_PFAM.306.528--3||RS_GCF_014236655.1_protein.faa_NZ_JACMYG010000011.1_5@PF00015_full_PFAM.446.633--1||RS_GCF_014268505.2_protein.faa_NZ_JABWQP020000002.1_483@PF00015_full_PFAM.456.638--22||RS_GCF_014268595.2_protein.faa_NZ_CP077091.1_1874@PF00015_full_PFAM.325.529--1||RS_GCF_014268655.2_protein.faa_NZ_JABWQX020000009.1_47@PF00015_full_PFAM.337.518--1||RS_GCF_014268745.2_protein.faa_NZ_JABWRB020000001.1_2995@PF00015_full_PFAM.457.633--5||RS_GCF_014268745.2_protein.faa_NZ_JABWRB020000014.1_3@PF00015_full_PFAM.332.518--2||RS_GCF_014268755.2_protein.faa_NZ_CP077093.1_6219@PF00015_full_PFAM.336.517--1||RS_GCF_014268815.2_protein.faa_NZ_JABWRE020000001.1_360@PF00015_full_PFAM.453.634--1||RS_GCF_014268825.1_protein.faa_NZ_JABWRG010000133.1_1@PF00015_full_PFAM.458.637--2||RS_GCF_014269185.2_protein.faa_NZ_JABWRZ020000002.1_676@PF00015_full_PFAM.463.621--2||RS_GCF_014336955.1_protein.faa_NZ_QRAI01000006.1_153@PF00015_full_PFAM.342.525--2||RS_GCF_014472415.1_protein.faa_NZ_JACSZV010000008.1_137@PF00015_full_PFAM.472.663--4||RS_GCF_014522265.1_protein.faa_NZ_CP017024.1_3834@PF00015_full_PFAM.357.459--1||RS_GCF_014596565.1_protein.faa_NZ_NOIN01000007.1_68@PF00015_full_PFAM.473.638--1||RS_GCF_014645135.1_protein.faa_NZ_BMLH01000004.1_320@PF00015_full_PFAM.344.527--1||RS_GCF_014694385.1_protein.faa_NZ_JAAOCA010000006.1_188@PF00015_full_PFAM.471.658--1||RS_GCF_014700075.1_protein.faa_NZ_JACXBU010000007.1_200@PF00015_full_PFAM.459.634--8||RS_GCF_014851565.1_protein.faa_NZ_JACVAA010000003.1_81@PF00015_full_PFAM.343.524--1||RS_GCF_014851565.1_protein.faa_NZ_JACVAA010000007.1_144@PF00015_full_PFAM.310.510--2||RS_GCF_014851765.1_protein.faa_NZ_JACVAI010000002.1_960@PF00015_full_PFAM.360.541--1||RS_GCF_014851865.1_protein.faa_NZ_JACVAM010000001.1_172@PF00015_full_PFAM.341.515--4||RS_GCF_014851865.1_protein.faa_NZ_JACVAM010000005.1_5@PF00015_full_PFAM.341.525--3||RS_GCF_014852585.1_protein.faa_NZ_JACVBX010000009.1_233@PF00015_full_PFAM.454.634--1||RS_GCF_014863605.1_protein.faa_NZ_CP062252.1_4378@PF00015_full_PFAM.441.635--1||RS_GCF_015070855.1_protein.faa_NZ_JADDIX010000069.1_3@PF00015_full_PFAM.323.523--1||RS_GCF_015163715.1_protein.faa_NZ_JADDUM010000332.1_6@PF00015_full_PFAM.480.589--46||RS_GCF_015354575.1_protein.faa_NZ_JACAFQ010000016.1_90@PF00015_full_PFAM.460.626--1||RS_GCF_015680235.1_protein.faa_NZ_JADLJL010000024.1_18@PF00015_full_PFAM.342.513--2||RS_GCF_015680235.1_protein.faa_NZ_JADLJL010000041.1_28@PF00015_full_PFAM.463.626--4||RS_GCF_015712065.1_protein.faa_NZ_JACFYZ010000001.1_553@PF00015_full_PFAM.327.522--3||RS_GCF_015712065.1_protein.faa_NZ_JACFYZ010000006.1_85@PF00015_full_PFAM.141.324--5||RS_GCF_016008875.1_protein.faa_NZ_JADTQG010000007.1_201@PF00015_full_PFAM.447.630--10||RS_GCF_016008875.1_protein.faa_NZ_JADTQG010000008.1_71@PF00015_full_PFAM.436.617--2||RS_GCF_016097405.1_protein.faa_NZ_JAEHGD010000001.1_978@PF00015_full_PFAM.6.200--1||RS_GCF_016097405.1_protein.faa_NZ_JAEHGD010000003.1_28@PF00015_full_PFAM.348.529--9||RS_GCF_016406305.1_protein.faa_NZ_CP066369.1_2039@PF00015_full_PFAM.446.636--1||RS_GCF_016648105.1_protein.faa_NZ_JACVVE010000003.1_188@PF00015_full_PFAM.460.620--1||RS_GCF_016650695.1_protein.faa_NZ_JAEKFH010000001.1_253@PF00015_full_PFAM.465.649--1||RS_GCF_016865545.1_protein.faa_NZ_JADBHH010000006.1_168@PF00015_full_PFAM.462.624--2||RS_GCF_016865545.1_protein.faa_NZ_JADBHH010000010.1_74@PF00015_full_PFAM.325.505--7||RS_GCF_017114825.1_protein.faa_NZ_JADEVO010000029.1_65@PF00015_full_PFAM.454.632--1||RS_GCF_017114915.1_protein.faa_NZ_JAAUOE010000049.1_10@PF00015_full_PFAM.472.660--14||RS_GCF_017165745.1_protein.faa_NZ_JAFGZF010000010.1_51@PF00015_full_PFAM.353.530--1||RS_GCF_017824735.1_protein.faa_NZ_JAERQO010000005.1_348@PF00015_full_PFAM.461.653--1||RS_GCF_017824735.1_protein.faa_NZ_JAERQO010000006.1_34@PF00015_full_PFAM.327.521--1||RS_GCF_017824735.1_protein.faa_NZ_JAERQO010000007.1_106@PF00015_full_PFAM.428.631--1||RS_GCF_017980685.1_protein.faa_NZ_JACXXO010000001.1_48@PF00015_full_PFAM.326.527--2||RS_GCF_017980685.1_protein.faa_NZ_JACXXO010000003.1_220@PF00015_full_PFAM.365.542--2||RS_GCF_017980685.1_protein.faa_NZ_JACXXO010000010.1_132@PF00015_full_PFAM.442.633--1||RS_GCF_018325905.1_protein.faa_NZ_AP021901.1_4549@PF00015_full_PFAM.331.528--1||RS_GCF_018398425.1_protein.faa_NZ_JADPMV010000001.1_1853@PF00015_full_PFAM.463.632--12||RS_GCF_018398425.1_protein.faa_NZ_JADPMV010000001.1_740@PF00015_full_PFAM.299.503--6||RS_GCF_018417595.1_protein.faa_NZ_CP070982.1_4729@PF00015_full_PFAM.450.618--1||RS_GCF_018424605.1_protein.faa_NZ_QTKT01000003.1_388@PF00015_full_PFAM.312.506--2||RS_GCF_018449655.1_protein.faa_NZ_JAAVUX010000001.1_74@PF00015_full_PFAM.327.525--1||RS_GCF_018704125.1_protein.faa_NZ_JAGTIS010000002.1_173@PF00015_full_PFAM.464.621--1||RS_GCF_019100565.1_protein.faa_NZ_JAHRID010000003.1_353@PF00015_full_PFAM.429.634--4||RS_GCF_019139535.1_protein.faa_NZ_CP077073.1_2072@PF00015_full_PFAM.321.493--4||RS_GCF_019141525.1_protein.faa_NZ_CP077080.1_2880@PF00015_full_PFAM.325.532--1||RS_GCF_019141525.1_protein.faa_NZ_CP077080.1_4299@PF00015_full_PFAM.332.529--2||RS_GCF_019141525.1_protein.faa_NZ_CP077080.1_680@PF00015_full_PFAM.330.518--6||RS_GCF_019168305.1_protein.faa_NZ_JAHTBI010000002.1_21@PF00015_full_PFAM.316.530--1||RS_GCF_900099785.1_protein.faa_NZ_FNDS01000007.1_229@PF00015_full_PFAM.429.616--1||RS_GCF_900100495.1_protein.faa_NZ_FNCT01000001.1_44@PF00015_full_PFAM.386.569--1||RS_GCF_900100495.1_protein.faa_NZ_FNCT01000001.1_89@PF00015_full_PFAM.459.636--3||RS_GCF_900100495.1_protein.faa_NZ_FNCT01000006.1_159@PF00015_full_PFAM.442.632--2||RS_GCF_900100495.1_protein.faa_NZ_FNCT01000010.1_1@PF00015_full_PFAM.439.626--10||RS_GCF_900100795.1_protein.faa_NZ_FNCO01000014.1_97@PF00015_full_PFAM.389.582--1||RS_GCF_900101755.1_protein.faa_NZ_FNAE01000001.1_284@PF00015_full_PFAM.432.632--26||RS_GCF_900102335.1_protein.faa_NZ_FNBM01000001.1_793@PF00015_full_PFAM.346.520--2||RS_GCF_900102335.1_protein.faa_NZ_FNBM01000006.1_161@PF00015_full_PFAM.375.542--2||RS_GCF_900102335.1_protein.faa_NZ_FNBM01000010.1_106@PF00015_full_PFAM.329.526--1||RS_GCF_900102635.1_protein.faa_NZ_FMZQ01000004.1_164@PF00015_full_PFAM.343.521--2||RS_GCF_900102675.1_protein.faa_NZ_FMYX01000002.1_44@PF00015_full_PFAM.455.630--8||RS_GCF_900102675.1_protein.faa_NZ_FMYX01000009.1_89@PF00015_full_PFAM.332.522--3||RS_GCF_900102675.1_protein.faa_NZ_FMYX01000010.1_78@PF00015_full_PFAM.334.528--1||RS_GCF_900102675.1_protein.faa_NZ_FMYX01000012.1_115@PF00015_full_PFAM.445.620--1||RS_GCF_900104265.1_protein.faa_NZ_FNJJ01000003.1_105@PF00015_full_PFAM.341.527--3||RS_GCF_900104945.1_protein.faa_NZ_LT629736.1_63@PF00015_full_PFAM.337.515--1||RS_GCF_900104945.1_protein.faa_NZ_LT629736.1_907@PF00015_full_PFAM.359.529--1||RS_GCF_900105115.1_protein.faa_NZ_FNRV01000001.1_2297@PF00015_full_PFAM.470.661--1||RS_GCF_900105355.1_protein.faa_NZ_FNSC01000001.1_4021@PF00015_full_PFAM.445.633--9||RS_GCF_900105475.1_protein.faa_NZ_LT629777.1_1630@PF00015_full_PFAM.317.520--2||RS_GCF_900105485.1_protein.faa_NZ_LT629778.1_1270@PF00015_full_PFAM.330.526--1||RS_GCF_900105485.1_protein.faa_NZ_LT629778.1_3063@PF00015_full_PFAM.369.543--3||RS_GCF_900105555.1_protein.faa_NZ_FNTZ01000001.1_1637@PF00015_full_PFAM.343.520--1||RS_GCF_900105735.1_protein.faa_NZ_LT629793.1_2702@PF00015_full_PFAM.326.522--12||RS_GCF_900105805.1_protein.faa_NZ_LT629788.1_2634@PF00015_full_PFAM.330.527--19||RS_GCF_900105805.1_protein.faa_NZ_LT629788.1_3501@PF00015_full_PFAM.328.526--1||RS_GCF_900105805.1_protein.faa_NZ_LT629788.1_399@PF00015_full_PFAM.443.636--33||RS_GCF_900106065.1_protein.faa_NZ_LT629796.1_1307@PF00015_full_PFAM.460.609--6||RS_GCF_900108485.1_protein.faa_NZ_FNXF01000003.1_210@PF00015_full_PFAM.455.635--1||RS_GCF_900110655.1_protein.faa_NZ_FOEQ01000010.1_47@PF00015_full_PFAM.304.525--1||RS_GCF_900110655.1_protein.faa_NZ_FOEQ01000017.1_20@PF00015_full_PFAM.464.626--2||RS_GCF_900111895.1_protein.faa_NZ_FOKB01000005.1_371@PF00015_full_PFAM.348.533--1||RS_GCF_900112375.1_protein.faa_NZ_FOLS01000036.1_41@PF00015_full_PFAM.456.635--6||RS_GCF_900112375.1_protein.faa_NZ_FOLS01000055.1_10@PF00015_full_PFAM.354.537--2||RS_GCF_900112645.1_protein.faa_NZ_FOMO01000002.1_148@PF00015_full_PFAM.440.631--3||RS_GCF_900113505.1_protein.faa_NZ_FOPO01000001.1_46@PF00015_full_PFAM.460.612--6||RS_GCF_900113505.1_protein.faa_NZ_FOPO01000008.1_99@PF00015_full_PFAM.367.541--6||RS_GCF_900113505.1_protein.faa_NZ_FOPO01000011.1_2@PF00015_full_PFAM.331.527--2||RS_GCF_900114065.1_protein.faa_NZ_FORS01000018.1_16@PF00015_full_PFAM.461.630--1||RS_GCF_900114155.1_protein.faa_NZ_FOSC01000006.1_141@PF00015_full_PFAM.118.391--2||RS_GCF_900115175.1_protein.faa_NZ_FOYV01000001.1_1043@PF00015_full_PFAM.333.517--3||RS_GCF_900115175.1_protein.faa_NZ_FOYV01000001.1_1949@PF00015_full_PFAM.330.519--1||RS_GCF_900115175.1_protein.faa_NZ_FOYV01000001.1_2261@PF00015_full_PFAM.309.505--1||RS_GCF_900115175.1_protein.faa_NZ_FOYV01000001.1_339@PF00015_full_PFAM.419.609--1||RS_GCF_900115285.1_protein.faa_NZ_FOYW01000001.1_1821@PF00015_full_PFAM.343.527--1||RS_GCF_900115555.1_protein.faa_NZ_FOWX01000001.1_202@PF00015_full_PFAM.461.631--1||RS_GCF_900115555.1_protein.faa_NZ_FOWX01000003.1_109@PF00015_full_PFAM.484.651--5||RS_GCF_900115555.1_protein.faa_NZ_FOWX01000009.1_96@PF00015_full_PFAM.348.537--4||RS_GCF_900115555.1_protein.faa_NZ_FOWX01000011.1_10@PF00015_full_PFAM.459.634--44||RS_GCF_900115555.1_protein.faa_NZ_FOWX01000015.1_84@PF00015_full_PFAM.466.618--29||RS_GCF_900116625.1_protein.faa_NZ_FPBE01000001.1_549@PF00015_full_PFAM.333.526--1||RS_GCF_900119735.1_protein.faa_NZ_FPJW01000010.1_46@PF00015_full_PFAM.334.519--1||RS_GCF_900120175.1_protein.faa_NZ_FQLF01000002.1_1688@PF00015_full_PFAM.334.531--37||RS_GCF_900129835.1_protein.faa_NZ_FQXA01000001.1_205@PF00015_full_PFAM.466.641--2||RS_GCF_900142385.1_protein.faa_NZ_FRAQ01000002.1_178@PF00015_full_PFAM.453.641--2||RS_GCF_900143095.1_protein.faa_NZ_FRDA01000001.1_558@PF00015_full_PFAM.344.524--1||RS_GCF_900156465.1_protein.faa_NZ_LT707064.1_765@PF00015_full_PFAM.460.613--1||RS_GCF_900156465.1_protein.faa_NZ_LT707064.1_940@PF00015_full_PFAM.349.544--24||RS_GCF_900177775.1_protein.faa_NZ_FXWH01000001.1_1364@PF00015_full_PFAM.326.528--1||RS_GCF_900177775.1_protein.faa_NZ_FXWH01000002.1_243@PF00015_full_PFAM.334.528--1||RS_GCF_900187455.1_protein.faa_NZ_FYDX01000006.1_348@PF00015_full_PFAM.463.621--1||RS_GCF_900188155.1_protein.faa_NZ_FZOG01000002.1_876@PF00015_full_PFAM.437.627--1||RS_GCF_900188435.1_protein.faa_NZ_FYFA01000002.1_570@PF00015_full_PFAM.413.599--1||RS_GCF_900215155.1_protein.faa_NZ_LT907980.1_2082@PF00015_full_PFAM.374.549--2||RS_GCF_900215155.1_protein.faa_NZ_LT907980.1_955@PF00015_full_PFAM.423.605--1||RS_GCF_900277125.1_protein.faa_NZ_OPYN01000109.1_1@PF00015_full_PFAM.334.445--1||RS_GCF_900456975.1_protein.faa_NZ_UGYM01000002.1_3970@PF00015_full_PFAM.423.610--1||RS_GCF_900581005.1_protein.faa_NZ_UTCP01000069.1_9@PF00015_full_PFAM.331.522--1||RS_GCF_900581005.1_protein.faa_NZ_UTCP01000253.1_5@PF00015_full_PFAM.338.526--1||RS_GCF_900582625.1_protein.faa_NZ_UTIQ01000199.1_257@PF00015_full_PFAM.371.540--1||RS_GCF_900589395.1_protein.faa_NZ_UUIS01000007.1_20@PF00015_full_PFAM.341.529--1||RS_GCF_900589395.1_protein.faa_NZ_UUIS01000013.1_6@PF00015_full_PFAM.308.527--1||RS_GCF_900589395.1_protein.faa_NZ_UUIS01000031.1_6@PF00015_full_PFAM.365.542--1||RS_GCF_900590755.1_protein.faa_NZ_UUOC01000001.1_549@PF00015_full_PFAM.332.524--4||RS_GCF_900636545.1_protein.faa_NZ_LR134290.1_2050@PF00015_full_PFAM.343.526--1||RS_GCF_902497785.1_protein.faa_NZ_CABVHK010000027.1_32@PF00015_full_PFAM.471.662--4||RS_GCF_902506495.1_protein.faa_NZ_LR733264.1_1034@PF00015_full_PFAM.366.541--2||RS_GCF_902506495.1_protein.faa_NZ_LR733264.1_147@PF00015_full_PFAM.423.623--8||RS_GCF_902506495.1_protein.faa_NZ_LR733264.1_1489@PF00015_full_PFAM.328.527--2||RS_GCF_902506495.1_protein.faa_NZ_LR733265.1_426@PF00015_full_PFAM.464.612--4||RS_GCF_902506495.1_protein.faa_NZ_LR733267.1_7@PF00015_full_PFAM.446.631--1||RS_GCF_902506505.1_protein.faa_NZ_LR733406.1_2227@PF00015_full_PFAM.453.620--4||RS_GCF_902506535.1_protein.faa_NZ_LR733826.1_384@PF00015_full_PFAM.336.523--1||RS_GCF_902506535.1_protein.faa_NZ_LR733826.1_579@PF00015_full_PFAM.442.631--1||RS_GCF_904063055.1_protein.faa_NZ_CAJFCN010000005.1_161@PF00015_full_PFAM.340.521--3||RS_GCF_904063055.1_protein.faa_NZ_CAJFCN010000005.1_319@PF00015_full_PFAM.465.619--2||RS_GCF_904063055.1_protein.faa_NZ_CAJFCN010000008.1_167@PF00015_full_PFAM.324.528--1:scovhsp_avg=73.79758916776751:scovhsp_max=100.0:scovhsp_min=50.0:scovhsp_std=13.510999231424652:scovhsp_sum=223459.10000000003:send_avg=153.03005284015853:send_max=265.0:send_min=25.0:send_std=30.142313396373794:send_sum=463375.0:sstart_avg=19.434940554821665:sstart_max=114.0:sstart_min=1.0:sstart_std=20.787376598879916:sstart_sum=58849.0])0.083:0.00827349[&&NHX:Sample_counter=rhizpot1--1135||rhizpot2--280||rhizpot3--657||rhiztom1--2495||rhiztom2--1361||rhiztom3--3406:Type_counter=GTDB--18046||capture--9334:besthit_avg=93.82063892391761:besthit_max=100.0:besthit_min=39.8:besthit_std=9.065483322008177:besthit_sum=446398.60000000003:bitscore_avg=215.1026271542665:bitscore_max=325.0:bitscore_min=37.4:bitscore_std=54.937734351710304:bitscore_sum=1023458.2999999999:capture_class_counter=c__4572-55--1||c__ABY1--1||c__AC1--7||c__Acidobacteriae--48||c__Actinomycetia--73||c__Alphaproteobacteria--529||c__Anaerolineae--15||c__Aquicultoria--4||c__B15-G4--1||c__BMS3Abin14--6||c__Bacilli--137||c__Bacteriovoracia--4||c__Bacteroidia--3||c__Bdellovibrionia--1||c__Binatia--2||c__Blastocatellia--2||c__Bradymonadia--2||c__Campylobacteria--12||c__Chitinivibrionia--1||c__Chloroflexia--8||c__Clostridia--244||c__Coriobacteriia--3||c__Cyanobacteriia--12||c__DSM-4660--2||c__Deferribacteres--1||c__Deferrisomatia--1||c__Deinococci--2||c__Desulfarculia--5||c__Desulfitobacteriia--3||c__Desulfobacteria--23||c__Desulfobulbia--16||c__Desulfotomaculia--2||c__Desulfovibrionia--222||c__Desulfuromonadia--290||c__Dethiobacteria--5||c__Dormibacteria--18||c__Eremiobacteria--3||c__GBS-1--1||c__GWC2-55-46--3||c__Gammaproteobacteria--7180||c__Gemmatimonadetes--12||c__Halobacteria--24||c__Holophagae--67||c__Ignavibacteria--2||c__JACPQY01--1||c__JADFXK01--1||c__Kiritimatiellae--1||c__Koll11--1||c__Krumholzibacteria--2||c__Leptospirae--3||c__Limnochordia--1||c__Limnocylindria--1||c__MSB-5A5--1||c__Magnetococcia--20||c__Methanomethylicia--1||c__Methanomicrobia--1||c__Methanosarcinia--1||c__Methylomirabilia--2||c__Moduliflexia--1||c__Moorellia--1||c__Myxococcia--13||c__Negativicutes--18||c__Nitrospiria--6||c__Oligoflexia--1||c__Ozemobacteria--2||c__PGYV01--2||c__Peptococcia--6||c__Phycisphaerae--2||c__Planctomycetia--17||c__Polyangia--13||c__QYQD01--1||c__RBG-16-71-46--3||c__Rhodothermia--1||c__SZUA-567--1||c__Spirochaetia--45||c__Symbiobacteriia--1||c__Synergistia--2||c__Syntrophia--5||c__Syntrophobacteria--5||c__Syntrophomonadia--3||c__Syntrophorhabdia--2||c__Thermoanaerobacteria--1||c__Thermococci--4||c__Thermodesulfovibrionia--5||c__Thermoleophilia--12||c__Thermoplasmata--3||c__Thermotogae--2||c__UBA10030--2||c__UBA10988--1||c__UBA11346--1||c__UBA1135--4||c__UBA2214--1||c__UBA4802--9||c__UBA4882--1||c__UBA5301--1||c__UBA6191--3||c__UBA6911--3||c__UBA6919--1||c__UBA727--5||c__UBA7883--1||c__UBA796--2||c__UBA9160--2||c__Verrucomicrobiae--45||c__WGA-4E--3||c__XYA12-FULL-58-9--33||c__Zetaproteobacteria--2||c__Zymogenia--1:capture_domain_counter=d__Archaea--34||d__Bacteria--9300:capture_family_counter=f__2-02-FULL-58-16_A--1||f__21-64-14--1||f__4572-55--1||f__4be13--2||f__54-19--7||f__AKS1--2||f__Acetivibrionaceae--5||f__Acetobacteraceae--30||f__Acidaminobacteraceae--1||f__Acidihalobacteraceae--1||f__Acidithiobacillaceae--1||f__Acidobacteriaceae--3||f__Acutalibacteraceae--4||f__Aeromonadaceae--205||f__Alkalibacteraceae--4||f__Alkalispirochaetaceae--1||f__Alteromonadaceae--54||f__Aminiphilaceae--1||f__Aminobacteriaceae--1||f__Amphibacillaceae--4||f__Anaerolineaceae--1||f__Anaeromyxobacteraceae--1||f__Anaerotignaceae--5||f__Anaerovoracaceae--1||f__Ancalomicrobiaceae--3||f__Aneurinibacillaceae--2||f__Anoxybacillaceae--1||f__Aquaspirillaceae--5||f__Aquicultoraceae--4||f__Aquisalimonadaceae--6||f__Azospirillaceae--78||f__B11-G9--1||f__BMS3Abin14--6||f__Bacillaceae--3||f__Bacillaceae_B--5||f__Bacillaceae_H--3||f__Bacteriovoracaceae--4||f__Baltobacteraceae--2||f__Beijerinckiaceae--75||f__Borreliaceae--1||f__Brevibacillaceae--4||f__Bryobacteraceae--38||f__Burkholderiaceae--195||f__Butyricicoccaceae--1||f__CAFBRK01--1||f__CAIMTB01--3||f__CAIOGM01--2||f__CAIOZP01--1||f__CSP1-4--1||f__CSP1-6--2||f__Caldicellulosiruptoraceae--1||f__Campylobacteraceae--1||f__Carnobacteriaceae--1||f__Casimicrobiaceae--1||f__Casp-alpha2--1||f__Caulobacteraceae--29||f__Celerinatantimonadaceae--1||f__Cellulomonadaceae--10||f__Cellulosilyticaceae--3||f__Cellvibrionaceae--1054||f__Chitinibacteraceae--27||f__Chitinimonadaceae--3||f__Chitinophagaceae--1||f__Chloracidobacteriaceae--2||f__Chloroflexaceae--1||f__Chromatiaceae--30||f__Chromobacteriaceae--56||f__Chthoniobacteraceae--1||f__Clostridiaceae--1||f__Cohaesibacteraceae--1||f__Coleofasciculaceae--1||f__Competibacteraceae--26||f__Cryptosporangiaceae--2||f__Cyclobacteriaceae--1||f__DC0425bin3--1||f__DDH964--2||f__DRJJ01--3||f__DSM-103792--33||f__DSM-1321--1||f__DSM-19610--3||f__DSM-21159--2||f__DSM-27016--1||f__DSM-28697--1||f__DSM-6294--4||f__DSM-9756--2||f__DTU087--1||f__Deferrisomataceae--1||f__Deinococcaceae--2||f__Denitrovibrionaceae--1||f__Dermatophilaceae--3||f__Desulfallaceae--1||f__Desulfarculaceae--4||f__Desulfatiglandaceae--2||f__Desulfitobacteriaceae--3||f__Desulfobacteraceae--4||f__Desulfocapsaceae--5||f__Desulfococcaceae--11||f__Desulfolunaceae--1||f__Desulfomicrobiaceae--2||f__Desulfosarcinaceae--3||f__Desulfovibrionaceae--220||f__Desulfurivibrionaceae--11||f__Desulfuromonadaceae--16||f__Dethiobacteraceae--2||f__Devosiaceae--3||f__Dissulfurispiraceae--4||f__Domibacillaceae--1||f__Dongiaceae--2||f__Dormibacteraceae--3||f__Ectothiorhodospiraceae--5||f__Elsteraceae--2||f__Enterobacteriaceae--55||f__EnvOPS12--8||f__Eremiobacteraceae--1||f__Ethanoligenenaceae--1||f__Eubacteriaceae--1||f__Exiguobacteraceae--8||f__FEB-12--1||f__Fen-1088--1||f__Ferrovaceae--4||f__Fictibacillaceae--2||f__GBS-1--1||f__GCA-002686595--1||f__GCA-002753745--1||f__GCA-2687025--3||f__GCA-2696645--3||f__GCA-2862545--1||f__GWC2-55-46--3||f__GWC2-71-9--4||f__GWF2-57-35--1||f__Ga0077539--1||f__Gallionellaceae--42||f__Geitlerinemaceae--1||f__Gemmataceae--2||f__Gemmatimonadaceae--3||f__Geoalkalibacteraceae--3||f__Geobacteraceae--204||f__Geodermatophilaceae--14||f__Geopsychrobacteraceae--1||f__HTCC2089--6||f__Haladaptataceae--5||f__Haloarculaceae--1||f__Halobacteriaceae--5||f__Haloferacaceae--4||f__Halomonadaceae--12||f__Halorhodospiraceae--7||f__Halothiobacillaceae--11||f__Helicobacteraceae--3||f__Holophagaceae--67||f__Hyphomicrobiaceae--16||f__Ignavibacteriaceae--2||f__Isosphaeraceae--1||f__J027--1||f__J044--8||f__J113--1||f__JAABTS01--1||f__JAADHQ01--1||f__JAAXQG01--1||f__JAAYKL01--1||f__JAAYUB01--1||f__JAAZVP01--3||f__JABJKH01--1||f__JABURT01--1||f__JACPNS01--1||f__JACPQY01--1||f__JACPRK01--3||f__JACQVA1--1||f__JACQWR01--1||f__JACRGQ01--1||f__JACRJZ01--4||f__JACRLI01--1||f__JADFXB01--3||f__JADFXK01--1||f__JADGAP01--2||f__JADJMO01--2||f__JAEEML01--33||f__JAEUJZ01--1||f__JAFGDJ01--1||f__JAFGDQ01--1||f__JAFGFE01--1||f__JAFGIB01--1||f__JAHJTB01--1||f__Kaistiaceae--1||f__Kangiellaceae--5||f__Ketobacteraceae--5||f__Kineococcaceae--3||f__Kineosporiaceae--3||f__LZORAL124-64-63--2||f__Lachnospiraceae--121||f__Lactobacillaceae--2||f__Leptolyngbyaceae--1||f__Leptospiraceae--3||f__Longimicrobiaceae--4||f__Lutisporaceae--1||f__MEBIC09517--1||f__MWEM01--1||f__Magnetaquicoccaceae--10||f__Magnetospirillaceae--25||f__Maricaulaceae--2||f__Marinomonadaceae--12||f__Mariprofundaceae--2||f__Massilibacillaceae--4||f__Methanoculleaceae--1||f__Methanomassiliicoccaceae--3||f__Methanomethylicaceae--1||f__Methanosarcinaceae--1||f__Methylococcaceae--5||f__Methyloligellaceae--2||f__Methylomonadaceae--12||f__Methylophagaceae--2||f__Methylophilaceae--1||f__Micrococcaceae--5||f__Micromonosporaceae--19||f__Micropepsaceae--7||f__Miltoncostaeaceae--1||f__Minwuiaceae--1||f__Moduliflexaceae--1||f__Moorellaceae--1||f__Moraxellaceae--7||f__Moritellaceae--17||f__Myxococcaceae--12||f__NBRC-103111--17||f__Nannocystaceae--2||f__Natrialbaceae--9||f__Natronospirillaceae--2||f__Neiellaceae--1||f__Nitrincolaceae--15||f__Nitrococcaceae--24||f__Nitrospiraceae--3||f__Nocardioidaceae--2||f__Nostocaceae--1||f__Oceanibaculaceae--1||f__Oleiphilaceae--33||f__Oscillospiraceae--64||f__Ozemobacteraceae--2||f__PGYV01--1||f__PR03--1||f__PWGO01--2||f__Paenibacillaceae--70||f__Palsa-1178--1||f__Pelotomaculaceae--1||f__Peptococcaceae--5||f__Peptostreptococcaceae--3||f__Petrotogaceae--1||f__Pirellulaceae--9||f__Planococcaceae--8||f__Pleomorphomonadaceae--2||f__Polyangiaceae--2||f__Porticoccaceae--4||f__Pseudohongiellaceae--1||f__Pseudomonadaceae--4590||f__Pseudopelobacteraceae--55||f__Psychromonadaceae--1||f__QYQD01--1||f__QZLD01--19||f__RAOX-1--1||f__RPQK01--2||f__RSA9--1||f__Rhizobiaceae--54||f__Rhodanobacteraceae--13||f__Rhodobacteraceae--17||f__Rhodocyclaceae--178||f__Rhodomicrobiaceae--1||f__Rhodospirillaceae--3||f__Ruminococcaceae--16||f__S139-57--1||f__S140-43--8||f__S144-34--6||f__SCOH01--2||f__SCUR01--3||f__SG8-11--7||f__SG8-38--1||f__SG8-39--1||f__SG8-41--1||f__SHND01--1||f__SIAN01--1||f__SKKC01--1||f__SKNC01--1||f__SKWO01--1||f__SLAA01--2||f__SM1A02--1||f__SXON01--1||f__SZUA-140--3||f__SZUA-152--14||f__SZUA-229--3||f__SZUA-252--2||f__SZUA-567--1||f__SZUA-76--1||f__Salinisphaeraceae--1||f__Sandaracinaceae--1||f__Sedimentibacteraceae--4||f__Sedimenticolaceae--4||f__Selenomonadaceae--7||f__Shewanellaceae--68||f__Silvanigrellaceae--1||f__Smithellaceae--3||f__Sneathiellaceae--1||f__Solirubrobacteraceae--10||f__SpSt-1174--26||f__Sphingomonadaceae--37||f__Spirochaetaceae_B--9||f__Spirulinaceae--1||f__Sporolactobacillaceae--1||f__Sporomusaceae--5||f__Stappiaceae--18||f__Steroidobacteraceae--10||f__Streptosporangiaceae--12||f__Succinivibrionaceae--14||f__Sulfuricellaceae--6||f__Sulfurimonadaceae--7||f__Symbiobacteriaceae--1||f__Syntrophobacteraceae--3||f__Syntrophomonadaceae--3||f__Syntrophorhabdaceae--2||f__Syntrophotaleaceae--1||f__Tenderiaceae--3||f__Tepidibacillaceae--1||f__Terasakiellaceae--1||f__Termitinemataceae--10||f__Thalassobaculaceae--26||f__Thalassospiraceae--2||f__Thermithiobacillaceae--11||f__Thermococcaceae--4||f__Thermoguttaceae--3||f__Thioalkalivibrionaceae--4||f__Thiobacillaceae--19||f__Thiohalobacteraceae--1||f__Thiohalomonadaceae--5||f__Thiomicrospiraceae--1||f__Thiotrichaceae--1||f__Treponemataceae--13||f__Trichloromonadaceae--1||f__Tumebacillaceae--1||f__UBA10575--1||f__UBA10988--1||f__UBA11346--1||f__UBA12059--3||f__UBA12075--1||f__UBA12077--1||f__UBA1268--2||f__UBA1321--4||f__UBA1532--2||f__UBA1609--1||f__UBA1877--1||f__UBA1924--1||f__UBA2255--7||f__UBA2279--3||f__UBA2294--4||f__UBA2386--3||f__UBA2964--1||f__UBA5301--1||f__UBA5368--4||f__UBA5518--12||f__UBA5550--4||f__UBA5619--1||f__UBA5745--1||f__UBA6156--1||f__UBA6663--4||f__UBA6902--1||f__UBA6906--1||f__UBA6919--1||f__UBA6930--1||f__UBA7434--1||f__UBA7541--7||f__UBA7701--1||f__UBA8260--15||f__UBA828--2||f__UBA8363--4||f__UBA8401--1||f__UBA9214--1||f__UBA9216--3||f__UBA9464--1||f__UBA998--3||f__UPPP01--1||f__UTPRO1--1||f__VGSZ01--5||f__Vallitaleaceae--3||f__Verruco-01--32||f__Vibrionaceae--89||f__WMHbin7--2||f__WQUN01--4||f__Wenzhouxiangellaceae--4||f__Woeseiaceae--1||f__Xanthobacteraceae--72||f__Xanthomonadaceae--36||f__Xenococcaceae--7||f__Zgenome-0027--1:capture_genus_counter=g__13-2-20CM-66-19--4||g__14-2--5||g__2-12-FULL-64-23--1||g__20CM-2-65-7--1||g__40CM-4-69-5--1||g__42-11--1||g__4572-55--1||g__54-19--1||g__AG11--2||g__AG12--1||g__AG41--2||g__AM51-8--2||g__ASP10-02a--1||g__ATCC-39006--2||g__AWTP1-18--1||g__Accumulibacter--6||g__Acetatifactor--1||g__Acetobacterium--1||g__Achromatium--1||g__Achromobacter--1||g__Acidihalobacter--1||g__Acidisoma--1||g__Acidithiobacillus_B--1||g__Acidoferrum--4||g__Acidovorax--5||g__Acidovorax_A--4||g__Acinetobacter--7||g__Actinoplanes--17||g__Acutalibacter--1||g__Aeromonas--175||g__Aestuariispira--1||g__Afipia--2||g__Agathobacter--2||g__Algihabitans--2||g__Aliagarivorans--1||g__Aliivibrio--8||g__Alishewanella--2||g__Alkalibacter--4||g__Alkalibacterium--1||g__Alkalispirochaeta--1||g__Allochromatium--7||g__Allorhizobium--6||g__Alteromonas--6||g__Amantichitinum--4||g__Aminidesulfovibrio--5||g__Aminiphilus--1||g__Ammoniphilus--1||g__Anaerobiospirillum--3||g__Anaerotignum--1||g__Anaerovibrio--1||g__Ancylobacter_C--1||g__Aneurinibacillus_B--2||g__Aquabacter--1||g__Aquabacterium--3||g__Aquabacterium_A--1||g__Aquamicrobium_A--1||g__Aquicultor--4||g__Aquisalimonas--6||g__Aquisphaera--1||g__Aquitalea--16||g__Archangium--2||g__Arhodomonas--23||g__Aromatoleum--9||g__Arthrobacter_D--5||g__Asticcacaulis--2||g__Aureibacillus--1||g__Aureimonas--1||g__Avisuccinivibrio--1||g__Avoscillospira_A--3||g__Azoarcus_C--2||g__Azohydromonas--7||g__Azomonas--1||g__Azonexus--58||g__Azospira_A--12||g__Azospirillum--58||g__B11-G9--1||g__B1Sed10-166--1||g__BIGb0383--1||g__BM707--4||g__BMS3Abin12--1||g__BOG-234--24||g__BOG-930--15||g__BOG-933--6||g__BRH-c0--2||g__BRH-c25--1||g__Bacillus--1||g__Bacillus_BA--3||g__Bacillus_BM--1||g__Baekduia--3||g__Blastochloris--11||g__Blastococcus--6||g__Blastomonas--1||g__Bog-105--1||g__Bog-1181--1||g__Bog-1198--3||g__Bordetella_C--1||g__Borreliella--1||g__Bosea--36||g__Bowmanella--3||g__Bradyrhizobium--39||g__Brenneria--1||g__Breoghania--1||g__Brevibacillus--3||g__Burkholderia--4||g__Butyribacter--2||g__Butyricicoccus--1||g__Butyrivibrio--2||g__CAFBRK01--1||g__CAG-115--1||g__CAG-353--7||g__CAG-510--1||g__CAG-95--4||g__CAHJWH01--12||g__CAIMTB01--3||g__CAINDO01--2||g__CAIOGM01--2||g__CAIOZP01--1||g__CAIPTY01--1||g__CAISUK01--1||g__CAITJF01--1||g__CAIULK01--1||g__CAIURC01--1||g__CAIUVD01--1||g__CAIVHB01--4||g__CAIVXW01--1||g__CAIWAH01--1||g__CAIWXH01--1||g__CAIYCT01--1||g__CAIYTF01--2||g__CAIZDL01--7||g__CAIZPE01--1||g__CFH-S0501--1||g__CFX10--1||g__CGMCC-1-18722--2||g__CTSoil-081--1||g__Caballeronia--6||g__Caenispirillum--1||g__Caldicellulosiruptor--1||g__Campylobacter_A--1||g__Capillibacterium--1||g__Caproiciproducens--2||g__Caryophanon--1||g__Casimicrobium--1||g__Casp-alpha2--1||g__Caulobacter--1||g__Cedecea--10||g__Cellulomonas--9||g__Cellulosilyticum--2||g__Cellvibrio--1047||g__Ch67--3||g__Chelatococcus--1||g__Chitinibacter--7||g__Chitinilyticum--2||g__Chitinimonas--1||g__Chitiniphilus--1||g__Chitinivorax--2||g__Chitinolyticbacter--1||g__Choladocola--6||g__Chromatium--2||g__Chromobacterium--3||g__Citrobacter--1||g__Clostridium_AM--1||g__Clostridium_E--1||g__Clostridium_Q--1||g__Cognaticolwellia--7||g__Cohaesibacter--1||g__Cohnella--23||g__Colwellia--1||g__Comamonas--1||g__Comamonas_C--3||g__Competibacter_A--3||g__Conexibacter--1||g__Contendobacter--9||g__Coprocola--2||g__Corallococcus--3||g__Corticimicrobacter--3||g__Cronobacter--1||g__Cryptosporangium--2||g__Cupriavidus--2||g__Cystobacter--3||g__DB1--1||g__DC0425bin3--1||g__DDH964--2||g__DP-19--1||g__DRJJ01--3||g__DRQN01--1||g__DSRV01--1||g__DSSF01--1||g__DSUX01--2||g__DSYU01--1||g__DTU019--2||g__DUSC01--1||g__DUZU01--1||g__Deefgea--8||g__Deferrisoma--1||g__Deinococcus--2||g__Delta-02--1||g__Denitromonas--3||g__Dermatophilus--3||g__Desulfacinum--1||g__Desulfacyla--2||g__Desulfamplus--1||g__Desulfarculus--1||g__Desulfatitalea--1||g__Desulfobacillus--7||g__Desulfobacula--2||g__Desulfocapsa--3||g__Desulfocarbo--3||g__Desulfoluna--1||g__Desulfomicrobium--2||g__Desulfonema_B--4||g__Desulfonema_C--2||g__Desulfopila_A--1||g__Desulforhopalus--1||g__Desulfosarcina--2||g__Desulfosoma--1||g__Desulfosporosinus--3||g__Desulfotignum--1||g__Desulfotruncus--1||g__Desulfovibrio--5||g__Desulfovibrio_Q--2||g__Desulfuromonas--1||g__Devosia--3||g__Dickeya--8||g__Domibacillus--1||g__Dongia--1||g__Duganella--3||g__Dyella--1||g__Dyella_A--2||g__Dyella_B--5||g__Dysosmobacter--3||g__Ectothiorhodospira--5||g__Elarobacter--1||g__Elstera--2||g__Enhygromyxa--1||g__Ensifer--1||g__Ensifer_A--1||g__Enterenecus--16||g__Enterobacter--2||g__Enterocloster--3||g__Enterovibrio--4||g__Eremiobacter--1||g__Erwinia--1||g__Erythrobacter--1||g__Eubacterium_F--6||g__Eubacterium_J--4||g__Exiguobacterium--2||g__Exiguobacterium_A--6||g__FEN-1191--1||g__FMMP01--1||g__FREY01--2||g__Fen-1039--1||g__Fen-1137--1||g__Fen-1255--1||g__Ferrimonas--13||g__Ferriphaselus--2||g__Fictibacillus--1||g__Fictibacillus_C--1||g__Filomicrobium--15||g__Formivibrio--4||g__Fundidesulfovibrio--2||g__Fusibacter--1||g__GCA-002733465--2||g__GCA-013693735--1||g__GCA-2686065--1||g__GCA-2687025--3||g__GCA-2722315--3||g__GCA-2737725--1||g__GCA-2746365--1||g__GCA-2753275--1||g__GCA-2753465--1||g__GWF2-57-35--1||g__Ga0077539--1||g__Ga0077553--5||g__Gallionella--23||g__Geoalkalibacter--1||g__Geoalkalibacter_A--2||g__Geoanaerobacter--15||g__Geobacter--24||g__Geodermatophilus--8||g__Geomesophilobacter--6||g__Geomonas--125||g__Georhizobium--3||g__Geotalea--10||g__Geothrix--62||g__Ghiorsea--1||g__Giesbergeria--1||g__Glo-13--1||g__Gluconacetobacter--2||g__Gorillibacterium--1||g__Guyparkeria--6||g__Gynuella--1||g__HCHbin5--1||g__HGW-1--1||g__HKB214--2||g__Hahella--2||g__Halobacterium--5||g__Halodesulfovibrio--4||g__Halomonas--6||g__Halopiger--1||g__Haloplanus--3||g__Halorhodospira--6||g__Halorussus--5||g__Haloterrigena--3||g__Halothiobacillus--5||g__Halovenus--1||g__Halovivax--1||g__Helicobacter_E--3||g__Herbaspirillum--6||g__Herbivorax--5||g__Hoeflea--1||g__Holophaga--2||g__Humidesulfovibrio--72||g__Hydrocarboniclastica--1||g__Hydrogenoanaerobacterium--1||g__Hydrogenophaga--3||g__Hydrogenovibrio--1||g__Hylemonella--5||g__Hyphomicrobium--1||g__Ideonella--1||g__Idiomarina--1||g__Imhoffiella--2||g__Insolitispirillum--1||g__Intestinimonas--1||g__J044--8||g__J113--1||g__JAABRU01--2||g__JAABSP01--5||g__JAABTS01--1||g__JAADHQ01--1||g__JAADHZ01--8||g__JAAFIY01--1||g__JAANAU01--9||g__JAAUTY01--1||g__JAAXQG01--1||g__JAAYLU01--1||g__JAAZMF01--1||g__JAAZVP01--3||g__JABHGV01--1||g__JABJKH01--1||g__JABSOI01--1||g__JABURT01--1||g__JABWBB01--1||g__JACOUN01--2||g__JACOUQ01--1||g__JACOUT01--5||g__JACPAV01--1||g__JACPFJ01--2||g__JACPFT01--1||g__JACPNS01--1||g__JACPRK01--3||g__JACPVK01--1||g__JACQEP01--3||g__JACQVA1--1||g__JACQWR01--1||g__JACQXX01--2||g__JACQYA01--1||g__JACQYB01--2||g__JACQZU01--3||g__JACRAV01--1||g__JACRCG01--18||g__JACRGQ01--1||g__JACRJZ01--4||g__JACRLF01--1||g__JACRLI01--1||g__JACRPB01--2||g__JADFXB01--3||g__JADFXI01--4||g__JADFXK01--1||g__JADGAP01--2||g__JADGQX01--1||g__JADGRA01--1||g__JADGRF01--1||g__JADJJE01--1||g__JADJMO01--2||g__JADJPO01--2||g__JADKCZ01--1||g__JAEEML01--33||g__JAFAHZ01--1||g__JAFAKZ01--2||g__JAFAYN01--4||g__JAFGCZ01--27||g__JAFGDJ01--1||g__JAFGDQ01--1||g__JAFGFE01--1||g__JAFGRD01--3||g__JAFGSB01--1||g__JAFGUB01--1||g__JAFGWW01--1||g__JAFGXQ01--1||g__JAGFXR01--2||g__JAGHEK01--3||g__JAGNHB01--1||g__JAGNNG01--1||g__JAGPHI01--1||g__JAGPUQ01--2||g__JAGXQV01--4||g__JAHILH01--1||g__JAHIYU01--1||g__JAHJJF01--1||g__JAHJTB01--1||g__Janthinobacterium--5||g__Jonesia--1||g__KK5--4||g__Kaistia--1||g__Kangiella--3||g__Ketobacter--2||g__Kineococcus--3||g__Kineothrix--1||g__Kluyvera--2||g__Kmv14--1||g__Komagataeibacter--2||g__Kosakonia--1||g__L227-5C--3||g__L227-S17--3||g__LEGE-06147--7||g__LX47W--1||g__LZORAL124-50-18--1||g__LZORAL124-64-63--1||g__Lachnospira--1||g__Lacrimispora--12||g__Laribacter--1||g__Lawsonibacter--13||g__Leisingera--1||g__Lelliottia--3||g__Leptolyngbya--1||g__Leptospira--2||g__Leptospira_B--1||g__Limnobacter--1||g__Liquorilactobacillus--2||g__Lucifera--1||g__Luteibacter--2||g__Luteimonas--2||g__Lysinibacillus--1||g__Lysobacter--3||g__MADRE1--1||g__MD308--2||g__MEBICO9517--1||g__MED-G138--1||g__MGBC164599--6||g__MVQK01--1||g__MVZN01--3||g__MWEM01--1||g__Magnetospirillum--6||g__Malonomonas--1||g__Manganitrophus--3||g__Mangrovicoccus--1||g__Marichromatium--11||g__Maridesulfovibrio--5||g__Marinagarivorans--2||g__Marinicauda--1||g__Marinimicrobium--3||g__Marinobacter--27||g__Marinobacter_A--1||g__Marinobacterium--6||g__Marinobacterium_B--1||g__Marinomonas--12||g__Marinospirillum--1||g__Massilia--4||g__Massilibacillus--4||g__Megalodesulfovibrio--36||g__Metabacillus--1||g__Metabacillus_B--1||g__Metasolibacillus--1||g__Methanoculleus--1||g__Methanolobus--1||g__Methanosuratus--1||g__Methylobacter_A--1||g__Methylobacterium--10||g__Methyloceanibacter--1||g__Methylogaea--1||g__Methylomonas--3||g__Methylophaga--2||g__Methylophilus--1||g__Methyloumidiphilus--3||g__Methyloversatilis--1||g__Microvirga--7||g__Microvirgula--3||g__Miltoncostaea--1||g__Minwuia--1||g__Mixta--3||g__Mobilitalea--4||g__Moorea--1||g__Moorella--1||g__Moritella--17||g__Motiliproteus--2||g__Muricomes--1||g__Myxococcus--2||g__NK4A136--1||g__NSJ-51--16||g__Nannocystis--1||g__Natrarchaeobius--2||g__Natronorubrum--2||g__Negativibacillus--1||g__Neorhizobium--6||g__Neptunomonas--1||g__Niastella--1||g__Nitratidesulfovibrio--5||g__Nitrincola--1||g__Nitrospira_A--1||g__Nitrospira_C--1||g__Nitrospira_F--1||g__Niveibacterium--1||g__Niveispirillum--2||g__Nocardioides--2||g__Nostoc--1||g__Noviherbaspirillum--3||g__Noviherbaspirillum_A--1||g__Novosphingobium--6||g__OLB14--7||g__Oceanibaculum--1||g__Oceanicaulis--1||g__Oceanimonas--23||g__Oceanisphaera--4||g__Oceanispirochaeta--2||g__Oceanobacillus--1||g__Oceanospirillum--2||g__Ohtaekwangia--1||g__Oleibacter--1||g__Oleiphilus--1||g__Oryzomonas--19||g__PALSA-1006--2||g__PFJX01--15||g__PGYV01--1||g__PR03--1||g__Paenibacillus--24||g__Paenibacillus_A--3||g__Paenibacillus_AF--1||g__Paenibacillus_C--9||g__Paenibacillus_E--3||g__Paenibacillus_F--4||g__Paenibacillus_G--6||g__Paenibacillus_I--1||g__Paenibacillus_J--2||g__Paenibacillus_S--1||g__Paenibacillus_Z--1||g__Palsa-288--2||g__Palsa-343--1||g__Palsa-872--3||g__Paludibacterium--12||g__Paludibaculum--2||g__Pandoraea--26||g__Pannonibacter--2||g__Pantoea--7||g__Paraburkholderia--28||g__Pararheinheimera--13||g__Pararhizobium--6||g__Parasulfuritortus--3||g__Patulibacter--2||g__Paucibacter_A--7||g__Pectobacterium--5||g__Pelagimonas--2||g__Pelethomonas--5||g__Pelomonas--2||g__Pelotalea--3||g__Peribacillus--1||g__Permianibacter--32||g__Petrotoga--1||g__Phaeospirillum--17||g__Phenylobacterium--14||g__Phormidium_A--1||g__Photobacterium--3||g__Phytobacter--1||g__Phytohalomonas--1||g__Pigmentiphaga--1||g__Planobispora--6||g__Planomonospora--1||g__Planomonospora_A--4||g__Planosporangium--2||g__Plasticicumulans--7||g__Pleomorphomonas--2||g__Plesiomonas--1||g__Pokkaliibacter--1||g__Polyangium--2||g__Pontibacterium--1||g__Propionivibrio--7||g__Pseudoalteromonas--5||g__Pseudodesulfovibrio--5||g__Pseudodesulfuromonas--15||g__Pseudoduganella--6||g__Pseudogulbenkiania--9||g__Pseudohongiella--1||g__Pseudolabrys--6||g__Pseudomonas--120||g__Pseudomonas_A--128||g__Pseudomonas_B--51||g__Pseudomonas_D--20||g__Pseudomonas_E--3512||g__Pseudomonas_F--155||g__Pseudomonas_H--5||g__Pseudomonas_M--576||g__Pseudomonas_N--6||g__Pseudomonas_O--9||g__Pseudomonas_Q--3||g__Pseudooceanicola--1||g__Pseudopelobacter--2||g__Pseudorhizobium--1||g__Pseudorhodoferax--1||g__Pseudovibrio--2||g__Pseudoxanthomonas_A--2||g__Psychromonas--1||g__Psychrosphaera--1||g__Pyrococcus--3||g__QHYP01--3||g__QWOQ01--1||g__QWPN01--1||g__QYQD01--1||g__QZLE01--19||g__Quinella--2||g__R-H-3--1||g__R196--1||g__RBG-16-49-21--2||g__RGIG2163--2||g__RGIG6463--5||g__RGIG665--1||g__RGIG8607--2||g__RI-112--1||g__RI-121--1||g__RI-242--1||g__RPQJ01--1||g__RPQK01--2||g__RPRC01--1||g__RUG11237--1||g__RUG115--1||g__RXIV01--2||g__Rheinheimera--12||g__Rhizobacter--2||g__Rhizobium--19||g__Rhizobium_A--2||g__Rhizomicrobium--7||g__Rhizorhabdus--3||g__Rhodanobacter--3||g__Rhodobacter--1||g__Rhodoblastus--10||g__Rhodocyclus--1||g__Rhodoferax--20||g__Rhodomicrobium--1||g__Rhodoplanes--3||g__Rhodopseudomonas--3||g__Rhodovarius--1||g__Rhodovulum--2||g__Rifleibacterium--2||g__Rivicola--1||g__Roseburia--22||g__Roseibium--9||g__Roseococcus--1||g__Roseomonas--6||g__Roseomonas_B--2||g__Rossellomorea--4||g__Rs1--1||g__Rubrivivax--7||g__Rugamonas--1||g__Ruminiclostridium--1||g__Ruminiclostridium_D--1||g__Ruminiclostridium_E--2||g__Ruthenibacterium--2||g__S010-25--1||g__S139-57--1||g__S140-43--8||g__S144-34--6||g__SCN-69-89--2||g__SCN-70-22--1||g__SCUB01--2||g__SCUD01--1||g__SFDP01--1||g__SG-bin9--4||g__SHND01--1||g__SHWC01--2||g__SIAN01--1||g__SKNC01--1||g__SKOM01--5||g__SKWO01--1||g__SKYL01--1||g__SLAA01--1||g__SLAN01--1||g__SLLR01--1||g__SLTB01--1||g__SPJV01--2||g__SPNT01--2||g__SSSZ01--2||g__STGJ01--1||g__SURF-16--5||g__SXIZ01--4||g__SXON01--1||g__SYBY01--3||g__SYIB01--1||g__SYKL01--1||g__SYSU-D60009--1||g__SZUA-140--3||g__SZUA-152--5||g__SZUA-178--6||g__SZUA-370--1||g__SZUA-493--1||g__SZUA-76--1||g__Saccharibacillus--7||g__Saccharococcus--1||g__Saccharospirillum--1||g__Sagittula--1||g__Salinarimonas--10||g__Salinicola--2||g__Salinigranum--1||g__Salinisphaera--1||g__Salinivibrio--1||g__SbD1--1||g__Scandinavium--1||g__Schaedlerella--9||g__Sedimentibacter--4||g__Sedimenticola--2||g__Sediminibacillus--1||g__Sediminimonas--1||g__Seleniivibrio--1||g__Selenomonas_A--1||g__Selenomonas_B--1||g__Shewanella--55||g__Shimia--2||g__Shinella--1||g__Siculibacillus--3||g__Sideroxydans--13||g__Silanimonas--1||g__Silvanigrella--1||g__Sinorhizobium--1||g__Skermanella--4||g__Sneathiella--1||g__Solidesulfovibrio--75||g__Solimicrobium--4||g__Solirubrobacter--1||g__SpSt-1174--26||g__SpSt-583--4||g__Sphingobium--5||g__Sphingomonas--21||g__Spirillospora--1||g__Spiro-10--2||g__Spirochaeta_F--6||g__Sporofaciens--2||g__Sporolactobacillus--1||g__Sporomusa--5||g__Sporosarcina--4||g__Stappia--4||g__Stenotrophomonas--19||g__Stieleria--9||g__Stigmatella--1||g__Succinivibrio--10||g__Sulfopaludibacter--5||g__Sulfuricurvum--4||g__Sulfuriflexus--2||g__Sulfurimicrobium--2||g__Sulfurimonas--2||g__Sulfuritalea--4||g__Sulfurivermis--4||g__Symbiobacterium--1||g__Symbiopectobacterium--1||g__Syntrophomonas_B--1||g__T1SED10-157--2||g__TMP-7--1||g__Telmatocola--1||g__Tepidibacillus_A--1||g__Tepidimonas--1||g__Terasakiella--1||g__Teredinibacter--1||g__Terribacillus--2||g__Thalassobaculum--21||g__Thalassobaculum_A--5||g__Thalassobius--1||g__Thalassomonas--1||g__Thalassospira--2||g__Thalassotalea--1||g__Thauera--14||g__Thauera_A--24||g__Thermithiobacillus--11||g__Thermococcus_A--1||g__Thermomonas--2||g__Thioalkalivibrio--4||g__Thiobaca--4||g__Thiobacillus--1||g__Thiocystis--2||g__Thiodiazotropha--2||g__Thiogranum--3||g__Thiohalobacter--1||g__Thiomonas--1||g__Thiopseudomonas--2||g__Thiorhodococcus--1||g__Thiothrix--1||g__Treponema--4||g__Treponema_D--5||g__Treponema_F--1||g__Treponema_G--3||g__Trichlorobacter--6||g__Trichloromonas--1||g__Trinickia--1||g__Tumebacillus--1||g__UBA10906--4||g__UBA10988--1||g__UBA12037--1||g__UBA12059--2||g__UBA12077--1||g__UBA1240--1||g__UBA1321--4||g__UBA1603--4||g__UBA1799--1||g__UBA2009--3||g__UBA2250--8||g__UBA2255--7||g__UBA2262--3||g__UBA2272--1||g__UBA2286--2||g__UBA2386--3||g__UBA2658--2||g__UBA2767--1||g__UBA2779--1||g__UBA2913--1||g__UBA2965--1||g__UBA3282--6||g__UBA3402--5||g__UBA4421--2||g__UBA5195--1||g__UBA5216--1||g__UBA5301--1||g__UBA5368--1||g__UBA5518--12||g__UBA5550--2||g__UBA5609--1||g__UBA5619--1||g__UBA5799--2||g__UBA5868--1||g__UBA6--3||g__UBA6156--1||g__UBA6814--3||g__UBA6894--1||g__UBA6919--1||g__UBA6920--6||g__UBA6921--1||g__UBA7405--1||g__UBA7434--1||g__UBA7803--2||g__UBA8260--15||g__UBA8363--4||g__UBA8401--1||g__UBA8514--2||g__UBA8904--3||g__UBA9214--1||g__UBA9216--3||g__UBA998--3||g__UMGS363--1||g__Undibacterium--3||g__Ureibacillus--1||g__VEOV01--21||g__VGRF01--1||g__VJOY01--2||g__VSOB01--1||g__VTOM01--1||g__Vallitalea--1||g__Vannielia--2||g__Vecturithrix--1||g__Ventrimonas--2||g__Verruco-01--5||g__Vibrio--73||g__Vogesella--3||g__W11650--1||g__WFHF3C12--1||g__WHUE01--1||g__WLYX01--12||g__WMHbin7--2||g__WQRX01--2||g__WQXQ01--6||g__WRAH01--1||g__WRKH01--1||g__WRMH01--1||g__WRMS01--1||g__WRMW01--1||g__WS-9--2||g__Weimeria--1||g__Wenzhouxiangella--1||g__Woeseia--1||g__XBD2001--1||g__Xanthomonas--6||g__Xanthomonas_A--1||g__YD12-FULL-39-22--4||g__Yersinia--2||g__Zhizhongheella--1||g__Zobellella--1||g__Zoogloea--10:capture_order_counter=o__21-64-14--1||o__4572-55--1||o__54-19--7||o__AC1--7||o__AKS1--2||o__Acetivibrionales--6||o__Acetobacterales--30||o__Acidithiobacillales--12||o__Acidobacteriales--3||o__Acidoferrales--7||o__Actinomycetales--24||o__Adiutricales--1||o__Aggregatilineales--1||o__Anaerolineales--13||o__Aneurinibacillales--3||o__Aquicultorales--4||o__Azospirillales--78||o__B11-G9--1||o__B15-G4--1||o__BM507--1||o__BMS3Abin14--6||o__Bacillales--7||o__Bacillales_A--8||o__Bacillales_B--7||o__Bacillales_D--5||o__Bacillales_G--3||o__Bacteriovoracales--4||o__Bacteroidales--1||o__Baltobacterales--2||o__Bdellovibrionales--1||o__Borreliales--1||o__Brevibacillales--4||o__Bryobacterales--38||o__Burkholderiales--541||o__Caldicellulosiruptorales--1||o__Campylobacterales--12||o__Caulobacterales--31||o__Chitinivibrionales--1||o__Chitinophagales--1||o__Chloracidobacteriales--2||o__Chloroflexales--1||o__Chromatiales--34||o__Chthoniobacterales--1||o__Clostridiales--1||o__Competibacterales--26||o__Cyanobacteriales--11||o__Cytophagales--1||o__DRI-13--1||o__DRJJ01--3||o__DSM-19610--3||o__DSM-27196--4||o__DTU022--2||o__DTU087--1||o__Deferribacterales--1||o__Deferrisomatales--1||o__Deinococcales--2||o__Desulfarculales--4||o__Desulfatiglandales--2||o__Desulfitobacteriales--3||o__Desulfobacterales--23||o__Desulfobulbales--16||o__Desulfotomaculales--2||o__Desulfovibrionales--222||o__Desulfuromonadales--29||o__Dethiobacterales--2||o__Dongiales--2||o__Dormibacterales--3||o__Ectothiorhodospirales--10||o__Elsterales--2||o__Enterobacterales--543||o__Eremiobacterales--1||o__Eubacteriales--5||o__Exiguobacterales--8||o__GBS-1--1||o__GCA-2687025--3||o__GN15--1||o__GWC2-55-46--3||o__Gemmatales--2||o__Gemmatimonadales--7||o__Geobacterales--261||o__HRBIN30--1||o__Halobacteriales--24||o__Halothiobacillales--14||o__Holophagales--67||o__Ignavibacteriales--2||o__Isosphaerales--1||o__J044--8||o__J113--1||o__JAADHQ01--1||o__JAAYKL01--1||o__JAAYUB01--1||o__JABURT01--1||o__JACPQY01--1||o__JACPRK01--3||o__JACRGQ01--1||o__JADFXK01--1||o__JAEEML01--33||o__JAFGDJ01--1||o__JC444--3||o__Kiloniellales--2||o__LD1-PB3--1||o__LZORAL124-64-63--2||o__Lachnospirales--136||o__Lactobacillales--3||o__Leptolyngbyales--1||o__Leptospirales--3||o__Limnocylindrales--1||o__Longimicrobiales--5||o__Lutisporales--1||o__MPNO01--1||o__MWEM01--1||o__Magnetococcales--20||o__Mariprofundales--2||o__Methanomassiliicoccales--3||o__Methanomethylicales--1||o__Methanomicrobiales--1||o__Methanosarcinales--1||o__Methylacidiphilales--4||o__Methylococcales--17||o__Micropepsales--7||o__Miltoncostaeales--1||o__Minwuiales--1||o__Moduliflexales--1||o__Moorellales--1||o__Mycobacteriales--35||o__Myxococcales--13||o__Nannocystales--2||o__Nevskiales--1||o__Nitrococcales--37||o__Nitrosococcales--2||o__Nitrospirales--3||o__OPB41--3||o__Oceanibaculales--1||o__Opitutales--32||o__Oscillospirales--86||o__Ozemobacterales--2||o__PGYV01--2||o__Paenibacillales--87||o__Palsa-1104--1||o__Palsa-1104_A--1||o__Pedosphaerales--8||o__Peptococcales--5||o__Peptostreptococcales--5||o__Petrotogales--1||o__Phycisphaerales--2||o__Pirellulales--14||o__Polyangiales--8||o__Propionibacteriales--2||o__Pseudomonadales--5758||o__QYQD01--1||o__QZLD01--19||o__RBG-16-71-46--1||o__RPQK01--2||o__Rhizobiales--248||o__Rhodobacterales--17||o__Rhodospirillales--36||o__Rhodothermales--1||o__Rickettsiales--3||o__Rokubacteriales--2||o__S140-43--8||o__S144-34--6||o__SBBL01--3||o__SG8-11--7||o__SKNC01--1||o__SKWO01--1||o__SZUA-140--3||o__SZUA-152--14||o__SZUA-229--3||o__SZUA-252--2||o__SZUA-567--1||o__SZUA-76--1||o__Selenomonadales--11||o__Silvanigrellales--1||o__Sneathiellales--1||o__Solirubrobacterales--11||o__SpSt-1174--26||o__Sphingomonadales--37||o__Spirochaetales_E--9||o__Sporomusales--7||o__Steroidobacterales--10||o__Streptosporangiales--12||o__Symbiobacteriales--1||o__Synergistales--2||o__Syntrophales--5||o__Syntrophobacterales--5||o__Syntrophomonadales--3||o__Syntrophorhabdales--2||o__Tenderiales--3||o__Tepidibacillales--1||o__Thalassobaculales--26||o__Thermococcales--4||o__Thermodesulfovibrionales--4||o__Thiohalobacterales--1||o__Thiohalomonadales--5||o__Thiomicrospirales--1||o__Thiotrichales--1||o__Tissierellales--4||o__Treponematales--26||o__Tumebacillales--1||o__UBA10015--1||o__UBA10030--2||o__UBA10575--1||o__UBA10988--1||o__UBA11346--1||o__UBA1135--1||o__UBA1280--1||o__UBA2214--1||o__UBA2386--3||o__UBA4142--1||o__UBA4802--9||o__UBA5301--1||o__UBA6902--1||o__UBA6919--1||o__UBA727--5||o__UBA796--2||o__UBA7976--2||o__UBA8260--15||o__UBA828--2||o__UBA8366--3||o__UBA9160--2||o__UBA9214--1||o__UTPRO1--1||o__Woeseiales--1||o__Xanthomonadales--54||o__Zymogeniales--1:capture_phylum_counter=p__4572-55--1||p__Acidobacteriota--120||p__Actinobacteriota--92||p__Armatimonadota--1||p__BMS3Abin14--6||p__Bacteroidota--8||p__Bdellovibrionota--6||p__Campylobacterota--12||p__Chloroflexota--24||p__Cyanobacteria--12||p__Deferribacterota--1||p__Deinococcota--2||p__Desulfobacterota--352||p__Desulfobacterota_B--2||p__Desulfobacterota_C--1||p__Desulfobacterota_G--2||p__Desulfobacterota_I--222||p__Dormibacterota--18||p__Edwardsbacteria--7||p__Eisenbacteria--3||p__Eremiobacterota--3||p__Fibrobacterota--1||p__Firmicutes--137||p__Firmicutes_A--245||p__Firmicutes_B--15||p__Firmicutes_C--18||p__Firmicutes_D--5||p__Firmicutes_E--1||p__Firmicutes_G--3||p__Gemmatimonadota--12||p__Goldbacteria--2||p__Halobacteriota--26||p__JACPQY01--1||p__KSB1--1||p__Krumholzibacteriota--2||p__Methanobacteriota_B--4||p__Methylomirabilota--2||p__Moduliflexota--1||p__Myxococcota--66||p__Myxococcota_A--4||p__Nitrospinota--1||p__Nitrospirota--11||p__Omnitrophota--1||p__Patescibacteria--1||p__Planctomycetota--26||p__Poribacteria--3||p__Proteobacteria--7731||p__Riflebacteria--2||p__Spirochaetota--58||p__Synergistota--3||p__Thermoplasmatota--3||p__Thermoproteota--1||p__Thermotogota--2||p__UBP17--3||p__Verrucomicrobiota--46||p__Zixibacteria--1:capture_species_counter=s__13-2-20CM-66-19 sp005878095--3||s__13-2-20CM-66-19 sp018241445--1||s__14-2 sp009911185--1||s__14-2 sp910575035--1||s__14-2 sp910580195--1||s__14-2 sp910583835--1||s__14-2 sp910588845--1||s__2-12-FULL-64-23 sp016234705--1||s__20CM-2-65-7 sp001915025--1||s__40CM-4-69-5 sp001917535--1||s__42-11 sp001508835--1||s__4572-55 sp002084765--1||s__54-19 sp902812345--1||s__AG11 sp002215645--1||s__AG11 sp003223455--1||s__AG12 sp003222235--1||s__AG41 sp003222155--2||s__AM51-8 sp017470985--1||s__AM51-8 sp900546435--1||s__ASP10-02a sp003521845--1||s__ATCC-39006 sp002847015--2||s__AWTP1-18 sp003963315--1||s__Accumulibacter phosphatis_G--2||s__Accumulibacter phosphatis_H--2||s__Accumulibacter sp005524045--1||s__Accumulibacter sp017592775--1||s__Acetatifactor sp910579755--1||s__Acetobacterium wieringae--1||s__Achromatium palustre--1||s__Achromobacter dolens--1||s__Acidihalobacter yilgarnenesis--1||s__Acidisoma sp009765865--1||s__Acidithiobacillus_B sulfuriphilus--1||s__Acidoferrum sp003223255--4||s__Acidovorax delafieldii_A--1||s__Acidovorax kalamii--2||s__Acidovorax sp002797445--1||s__Acidovorax sp019219095--1||s__Acidovorax_A oryzae--1||s__Acidovorax_A sp002397315--3||s__Acinetobacter baumannii--1||s__Acinetobacter celticus--1||s__Acinetobacter lactucae--1||s__Acinetobacter nosocomialis--2||s__Acinetobacter pittii_E--1||s__Acinetobacter sp016624945--1||s__Actinoplanes auranticolor--1||s__Actinoplanes brasiliensis--1||s__Actinoplanes cinnamomeus--1||s__Actinoplanes cyaneus--1||s__Actinoplanes ferrugineus_A--1||s__Actinoplanes liguriensis--2||s__Actinoplanes missouriensis--1||s__Actinoplanes philippinensis--1||s__Actinoplanes regularis--2||s__Actinoplanes sp000389965--1||s__Actinoplanes sp001553785--1||s__Actinoplanes sp016464385--2||s__Actinoplanes sp017592555--1||s__Actinoplanes utahensis--1||s__Acutalibacter sp910588935--1||s__Aeromonas allosaccharophila--5||s__Aeromonas aquatica--7||s__Aeromonas bestiarum--3||s__Aeromonas bivalvium--3||s__Aeromonas caviae--3||s__Aeromonas dhakensis--1||s__Aeromonas diversa--2||s__Aeromonas encheleia--2||s__Aeromonas eucrenophila--7||s__Aeromonas finlandensis--4||s__Aeromonas fluvialis--22||s__Aeromonas hydrophila--3||s__Aeromonas media--63||s__Aeromonas piscicola--2||s__Aeromonas rivipollensis--29||s__Aeromonas salmonicida--7||s__Aeromonas sanarellii--6||s__Aeromonas sobria--1||s__Aeromonas taiwanensis--5||s__Aestuariispira insulae--1||s__Afipia carboxidovorans--1||s__Afipia sp017308595--1||s__Agathobacter sp017623935--1||s__Agathobacter sp900543445--1||s__Algihabitans albus--2||s__Aliagarivorans marinus--1||s__Aliivibrio salmonicida_A--2||s__Aliivibrio wodanis--6||s__Alishewanella jeotgali--2||s__Alkalibacter sp015594845--4||s__Alkalibacterium subtropicum--1||s__Alkalispirochaeta sp007130865--1||s__Allochromatium humboldtianum--6||s__Allochromatium vinosum--1||s__Allorhizobium ipomoeae--2||s__Allorhizobium oryziradicis--1||s__Allorhizobium sp900465605--2||s__Allorhizobium sp900466945--1||s__Alteromonas alba--3||s__Alteromonas sp009811495--1||s__Alteromonas sp015644725--1||s__Alteromonas sp018222405--1||s__Amantichitinum sp001313065--1||s__Amantichitinum ursilacus--3||s__Aminidesulfovibrio aminophilus--2||s__Aminidesulfovibrio sp002382645--3||s__Aminiphilus sp002425685--1||s__Ammoniphilus oxalaticus--1||s__Anaerobiospirillum pullicola--2||s__Anaerobiospirillum sp900543125--1||s__Anaerotignum propionicum--1||s__Anaerovibrio slackiae--1||s__Ancylobacter_C lacus--1||s__Aneurinibacillus_B terranovensis--2||s__Aquabacter sp013911975--1||s__Aquabacterium sp002339015--1||s__Aquabacterium sp004322345--2||s__Aquabacterium_A sp000244995--1||s__Aquamicrobium_A sp014860725--1||s__Aquicultor primus--4||s__Aquisalimonas asiatica--6||s__Aquisphaera giovannonii--1||s__Aquitalea magnusonii_C--1||s__Aquitalea pelogenes--2||s__Aquitalea sp003693445--11||s__Aquitalea sp013391415--1||s__Aquitalea sp019232735--1||s__Archangium sp003044305--1||s__Archangium violaceum_A--1||s__Arhodomonas aquaeolei--23||s__Aromatoleum petrolei--3||s__Aromatoleum sp001190925--1||s__Aromatoleum sp014822185--5||s__Arthrobacter_D sp003602285--5||s__Asticcacaulis benevestitus--1||s__Asticcacaulis taihuensis--1||s__Aureibacillus kuwaitense--1||s__Aureimonas sp001442755--1||s__Avisuccinivibrio pullicola--1||s__Avoscillospira_A avistercoris--3||s__Azoarcus_C sp018122735--2||s__Azohydromonas aeria--1||s__Azohydromonas caseinilytica--5||s__Azohydromonas lata--1||s__Azomonas agilis--1||s__Azonexus aromaticus_B--1||s__Azonexus denitrificans--2||s__Azonexus hortensis--3||s__Azonexus sp002345845--7||s__Azonexus sp002425245--1||s__Azonexus sp002470165--32||s__Azonexus sp002842145--2||s__Azonexus sp002842345--3||s__Azonexus sp003441615--1||s__Azonexus sp008080565--1||s__Azonexus sp008711155--1||s__Azonexus sp008933675--1||s__Azonexus sp012275485--2||s__Azonexus sp900549295--1||s__Azospira_A restricta--2||s__Azospira_A sp016183655--10||s__Azospirillum agricola--3||s__Azospirillum brasilense--1||s__Azospirillum brasilense_D--1||s__Azospirillum brasilense_E--1||s__Azospirillum griseum--1||s__Azospirillum halopraeferens--2||s__Azospirillum lipoferum--1||s__Azospirillum lipoferum_B--17||s__Azospirillum melinis--1||s__Azospirillum oleiclasticum--2||s__Azospirillum oryzae_A--2||s__Azospirillum rugosum--12||s__Azospirillum soli--2||s__Azospirillum sp003119115--1||s__Azospirillum sp003590795--1||s__Azospirillum sp008365375--1||s__Azospirillum sp014192915--6||s__Azospirillum sp016595245--1||s__Azospirillum thermophilum--2||s__B11-G9 sp003641695--1||s__B1Sed10-166 sp007126415--1||s__BIGb0383 sp003751845--1||s__BM707 sp002869615--4||s__BMS3Abin12 sp002897735--1||s__BOG-234 sp903925015--24||s__BOG-930 sp903839965--15||s__BOG-933 sp003165295--3||s__BOG-933 sp903927615--3||s__BRH-c0 sp000961645--2||s__BRH-c25 sp001515955--1||s__Bacillus spizizenii--1||s__Bacillus_BA abyssalis--3||s__Bacillus_BM vietnamensis_A--1||s__Baekduia woesei_A--3||s__Blastochloris viridis--11||s__Blastococcus atacamensis--1||s__Blastococcus sp003319185--1||s__Blastococcus sp900102115--1||s__Blastococcus sp900188025--3||s__Blastomonas sp000503195--1||s__Bog-105 sp003169195--1||s__Bog-1181 sp003159495--1||s__Bog-1198 sp003164785--3||s__Bordetella_C sp002261425--1||s__Borreliella garinii--1||s__Bosea sp000735605--20||s__Bosea sp003046175--4||s__Bosea sp004341515--2||s__Bosea sp013823325--1||s__Bosea sp017308015--3||s__Bosea sp017308075--3||s__Bosea sp900466745--1||s__Bosea sp900473415--1||s__Bosea vaviloviae--1||s__Bowmanella denitrificans--3||s__Bradyrhizobium amphicarpaeae--1||s__Bradyrhizobium huanghuaihaiense--1||s__Bradyrhizobium ivorense--1||s__Bradyrhizobium lablabi--2||s__Bradyrhizobium lablabi_A--1||s__Bradyrhizobium liaoningense_A--2||s__Bradyrhizobium neotropicale--2||s__Bradyrhizobium niftali--13||s__Bradyrhizobium oligotrophicum--1||s__Bradyrhizobium sacchari--1||s__Bradyrhizobium sp000239775--1||s__Bradyrhizobium sp000239795--1||s__Bradyrhizobium sp000938305--1||s__Bradyrhizobium sp001693485--2||s__Bradyrhizobium sp001908235--1||s__Bradyrhizobium sp002531575--4||s__Bradyrhizobium sp018130065--1||s__Bradyrhizobium sp018449695--1||s__Bradyrhizobium sp900103365--2||s__Brenneria izadpanahii--1||s__Breoghania corrubedonensis--1||s__Brevibacillus fulvus--1||s__Brevibacillus parabrevis--1||s__Brevibacillus sp018228725--1||s__Burkholderia lata_B--1||s__Burkholderia latens_A--1||s__Burkholderia multivorans--1||s__Burkholderia sp902833045--1||s__Butyribacter sp003149875--2||s__Butyricicoccus pullicaecorum_A--1||s__Butyrivibrio sp000424545--2||s__CAFBRK01 sp903231505--1||s__CAG-115 sp900768705--1||s__CAG-353 sp002395525--4||s__CAG-353 sp017394475--1||s__CAG-353 sp017410745--2||s__CAG-510 sp900550475--1||s__CAG-95 sp014804245--2||s__CAG-95 sp017621815--1||s__CAG-95 sp902766365--1||s__CAHJWH01 sp009765965--12||s__CAIMTB01 sp016795425--3||s__CAINDO01 sp903847385--2||s__CAIOGM01 sp903902345--2||s__CAIOZP01 sp903862805--1||s__CAIPTY01 sp903868145--1||s__CAISUK01 sp903888645--1||s__CAITJF01 sp903892645--1||s__CAIULK01 sp903899885--1||s__CAIURC01 sp903901425--1||s__CAIUVD01 sp903902515--1||s__CAIVHB01 sp903863375--1||s__CAIVHB01 sp903893215--3||s__CAIVXW01 sp903910005--1||s__CAIWAH01 sp903821635--1||s__CAIWXH01 sp903916565--1||s__CAIYCT01 sp903924765--1||s__CAIYTF01 sp903929035--2||s__CAIZDL01 sp903856295--6||s__CAIZDL01 sp903931735--1||s__CAIZPE01 sp016710525--1||s__CFH-S0501 sp004521915--1||s__CFX10 sp016234595--1||s__CGMCC-1-18722 sp016746085--2||s__CTSoil-081 sp017889625--1||s__Caballeronia pedi--5||s__Caballeronia udeis--1||s__Caenispirillum bisanense--1||s__Caldicellulosiruptor owensensis--1||s__Campylobacter_A concisus_AB--1||s__Capillibacterium sp012512605--1||s__Caproiciproducens galactitolivorans--1||s__Caproiciproducens sp012517675--1||s__Caryophanon sp018384745--1||s__Casimicrobium sp004294365--1||s__Casp-alpha2 sp016763915--1||s__Caulobacter rhizosphaerae--1||s__Cedecea michiganensis_A--10||s__Cellulomonas gilvus--1||s__Cellulomonas pakistanensis--1||s__Cellulomonas sp009777345--7||s__Cellulosilyticum lentocellum--1||s__Cellulosilyticum sp900556665--1||s__Cellvibrio sp000263355--669||s__Cellvibrio sp001183545--2||s__Cellvibrio sp002007605--342||s__Cellvibrio sp002162135--3||s__Cellvibrio sp002483145--1||s__Cellvibrio sp003524365--28||s__Cellvibrio sp004363885--1||s__Cellvibrio sp903858205--1||s__Ch67 sp013178375--3||s__Chelatococcus sp018398315--1||s__Chitinibacter sp009760905--5||s__Chitinibacter sp013403565--2||s__Chitinilyticum litopenaei--1||s__Chitinilyticum litopenaei_A--1||s__Chitinimonas arctica--1||s__Chitiniphilus shinanonensis--1||s__Chitinivorax tropicus--2||s__Chitinolyticbacter meiyuanensis--1||s__Choladocola sp009774135--1||s__Choladocola sp910575445--3||s__Choladocola sp910587495--1||s__Choladocola sp910587765--1||s__Chromatium violascens--2||s__Chromobacterium sp002924365--1||s__Chromobacterium sphagni--1||s__Chromobacterium subtsugae--1||s__Citrobacter portucalensis_A--1||s__Clostridium_AM drakei--1||s__Clostridium_E jeddahense--1||s__Clostridium_Q sp910575795--1||s__Cognaticolwellia mytili--2||s__Cognaticolwellia sp003971255--5||s__Cohaesibacter sp016764535--1||s__Cohnella laeviribosi--2||s__Cohnella luojiensis--1||s__Cohnella sp003001675--2||s__Cohnella thailandensis--3||s__Cohnella xylanilytica--15||s__Colwellia psychrerythraea_D--1||s__Comamonas sp019236485--1||s__Comamonas_C badia--2||s__Comamonas_C sp001725255--1||s__Competibacter_A sp002352125--2||s__Competibacter_A sp003527885--1||s__Conexibacter arvalis--1||s__Contendobacter odensis_A--7||s__Contendobacter sp012031845--2||s__Coprocola sp910587195--1||s__Coprocola sp910587735--1||s__Corallococcus sp003612115--3||s__Corticimicrobacter populi--3||s__Cronobacter muytjensii--1||s__Cryptosporangium phraense--2||s__Cupriavidus numazuensis--1||s__Cupriavidus pinatubonensis--1||s__Cystobacter fuscus--2||s__Cystobacter fuscus_A--1||s__DB1 sp001914235--1||s__DC0425bin3 sp002753665--1||s__DDH964 sp001611275--2||s__DP-19 sp016200545--1||s__DRJJ01 sp011052255--3||s__DRQN01 sp011051755--1||s__DSRV01 sp011331415--1||s__DSSF01 sp011362645--1||s__DSUX01 sp011328915--2||s__DSYU01 sp011367365--1||s__DTU019 sp002402575--2||s__DUSC01 sp012842935--1||s__DUZU01 sp013349285--1||s__Deefgea sp013284055--8||s__Deferrisoma camini--1||s__Deinococcus aquiradiocola--1||s__Deinococcus budaensis--1||s__Delta-02 sp012719415--1||s__Denitromonas sp017309585--2||s__Denitromonas sp018524365--1||s__Dermatophilus congolensis--3||s__Desulfacinum infernum--1||s__Desulfacyla euxinica--1||s__Desulfacyla sp014382905--1||s__Desulfamplus sp015231705--1||s__Desulfarculus baarsii--1||s__Desulfatitalea sp000961655--1||s__Desulfobacillus denitrificans--2||s__Desulfobacillus sp003105015--1||s__Desulfobacillus sp011526165--1||s__Desulfobacillus sp016703785--1||s__Desulfobacillus sp016791205--1||s__Desulfobacillus sp016868295--1||s__Desulfobacula sp018821535--1||s__Desulfobacula sp018821715--1||s__Desulfocapsa sulfexigens_A--2||s__Desulfocapsa sulfexigens_B--1||s__Desulfocarbo indianensis--3||s__Desulfoluna spongiiphila--1||s__Desulfomicrobium escambiense--1||s__Desulfomicrobium macestii--1||s__Desulfonema_B ishimotonii--4||s__Desulfonema_C magnum--2||s__Desulfopila_A inferna--1||s__Desulforhopalus sp018821785--1||s__Desulfosarcina alkanivorans--2||s__Desulfosoma caldarium--1||s__Desulfosporosinus acididurans--1||s__Desulfosporosinus fructosivorans--1||s__Desulfosporosinus sp001936615--1||s__Desulfotignum sp011389555--1||s__Desulfotruncus arcticus--1||s__Desulfovibrio fairfieldensis--3||s__Desulfovibrio gallistercoris--2||s__Desulfovibrio_Q sp018816865--2||s__Desulfuromonas acetoxidans--1||s__Devosia marina--1||s__Devosia naphthalenivorans--1||s__Devosia psychrophila--1||s__Dickeya oryzae--8||s__Domibacillus epiphyticus--1||s__Dongia sp000620685--1||s__Duganella phyllosphaerae--1||s__Duganella sp003217375--1||s__Duganella sp009857445--1||s__Dyella sp002878475--1||s__Dyella_A ginsengisoli--1||s__Dyella_A thiooxydans--1||s__Dyella_B caseinilytica--2||s__Dyella_B choica--1||s__Dyella_B sp014873315--2||s__Dysosmobacter sp910575505--1||s__Dysosmobacter sp910579365--1||s__Dysosmobacter sp910588175--1||s__Ectothiorhodospira haloalkaliphila--1||s__Ectothiorhodospira marina--4||s__Elarobacter sp019235885--1||s__Elstera sp013298565--2||s__Enhygromyxa salina_C--1||s__Ensifer adhaerens_B--1||s__Ensifer_A adhaerens_A--1||s__Enterenecus sp014799485--1||s__Enterenecus sp014799505--1||s__Enterenecus sp910577525--4||s__Enterenecus sp910579595--1||s__Enterenecus sp910584285--1||s__Enterenecus sp910584835--1||s__Enterenecus sp910585155--2||s__Enterenecus sp910587205--3||s__Enterenecus sp910588625--2||s__Enterobacter chuandaensis--1||s__Enterobacter wuhouensis--1||s__Enterocloster porci--1||s__Enterocloster sp001304855--1||s__Enterocloster sp900555905--1||s__Enterovibrio celer--1||s__Enterovibrio indicus--1||s__Enterovibrio marinus--1||s__Enterovibrio sp001310415--1||s__Eremiobacter antarcticus--1||s__Erwinia amylovora--1||s__Erythrobacter sp011765465--1||s__Eubacterium_F sp017614395--1||s__Eubacterium_F sp910583555--2||s__Eubacterium_F sp910584065--1||s__Eubacterium_F sp910584245--2||s__Eubacterium_J sp910579075--4||s__Exiguobacterium chiriqhucha--1||s__Exiguobacterium marinum--1||s__Exiguobacterium_A flavidum--1||s__Exiguobacterium_A sp004339505--5||s__FEN-1191 sp013289615--1||s__FMMP01 sp900095725--1||s__FREY01 sp900143635--2||s__Fen-1039 sp003158875--1||s__Fen-1137 sp003155465--1||s__Fen-1255 sp003154155--1||s__Ferrimonas futtsuensis--9||s__Ferrimonas sediminum--1||s__Ferrimonas sp005116715--3||s__Ferriphaselus sp000746095--2||s__Fictibacillus nanhaiensis_B--1||s__Fictibacillus_C macauensis--1||s__Filomicrobium insigne--15||s__Formivibrio citricus--4||s__Fundidesulfovibrio putealis--1||s__Fundidesulfovibrio sp009773665--1||s__Fusibacter paucivorans--1||s__GCA-002733465 sp002401655--1||s__GCA-002733465 sp002733465--1||s__GCA-013693735 sp016793505--1||s__GCA-2686065 sp002686065--1||s__GCA-2687025 sp018644665--3||s__GCA-2722315 sp018334995--3||s__GCA-2737725 sp009693785--1||s__GCA-2746365 sp002401185--1||s__GCA-2753275 sp002753275--1||s__GCA-2753465 sp903861305--1||s__GWF2-57-35 sp001804865--1||s__Ga0077539 sp016793325--1||s__Ga0077553 sp016789905--5||s__Gallionella acididurans--13||s__Gallionella sp002381565--1||s__Gallionella sp002780675--4||s__Gallionella sp016195965--3||s__Gallionella sp903934275--2||s__Geoalkalibacter ferrihydriticus--1||s__Geoalkalibacter_A subterraneus--2||s__Geoanaerobacter sp009684525--14||s__Geoanaerobacter sp016223015--1||s__Geobacter anodireducens--7||s__Geobacter hydrogenophilus--1||s__Geobacter metallireducens--1||s__Geobacter metallireducens_A--1||s__Geobacter sp003712145--6||s__Geobacter sulfurreducens--8||s__Geodermatophilus amargosae--6||s__Geodermatophilus nigrescens--1||s__Geodermatophilus tzadiensis--1||s__Geomesophilobacter sediminis--6||s__Geomonas anaerohicana--17||s__Geomonas limicola--18||s__Geomonas oryzae--7||s__Geomonas paludis--4||s__Geomonas pelophila--2||s__Geomonas propionica--3||s__Geomonas silvestris--42||s__Geomonas sp000175115--4||s__Geomonas sp003490025--1||s__Geomonas sp018919395--15||s__Geomonas sp018986935--6||s__Geomonas sp019203205--4||s__Geomonas sp903925075--2||s__Georhizobium sp902498825--3||s__Geotalea daltonii--1||s__Geotalea toluenoxydans--9||s__Geothrix sp003158505--2||s__Geothrix sp016195985--3||s__Geothrix sp016714685--2||s__Geothrix sp016721195--1||s__Geothrix sp017859995--44||s__Geothrix sp903839205--4||s__Geothrix sp903873655--1||s__Geothrix sp903890595--1||s__Geothrix sp903927605--4||s__Ghiorsea sp002323245--1||s__Giesbergeria suum--1||s__Glo-13 sp003354025--1||s__Gluconacetobacter liquefaciens--2||s__Gorillibacterium timonense--1||s__Guyparkeria halophila--5||s__Guyparkeria sp016278265--1||s__Gynuella sunshinyii--1||s__HCHbin5 sp903913345--1||s__HGW-1 sp002841625--1||s__HKB214 sp018725565--2||s__Hahella chejuensis--2||s__Halobacterium jilantaiense--3||s__Halobacterium salinarum--2||s__Halodesulfovibrio sp003252375--4||s__Halomonas elongata--1||s__Halomonas massiliensis--1||s__Halomonas saliphila--1||s__Halomonas sedimenti--1||s__Halomonas sp001651035--1||s__Halomonas sp017868935--1||s__Halopiger aswanensis--1||s__Haloplanus rubicundus--3||s__Halorhodospira halophila_A--4||s__Halorhodospira sp003552345--1||s__Halorhodospira sp003552625--1||s__Halorussus ruber--1||s__Halorussus sp004087835--3||s__Halorussus sp010747475--1||s__Haloterrigena salifodinae--1||s__Haloterrigena turkmenica--2||s__Halothiobacillus neapolitanus--2||s__Halothiobacillus sp002281295--2||s__Halothiobacillus sp002282715--1||s__Halovenus aranensis--1||s__Halovivax ruber--1||s__Helicobacter_E felis--2||s__Helicobacter_E heilmannii--1||s__Herbaspirillum rhizosphaerae--1||s__Herbaspirillum sp000282575--1||s__Herbaspirillum sp000577615--1||s__Herbaspirillum sp002257565--1||s__Herbaspirillum sp004563925--1||s__Herbaspirillum sp006715495--1||s__Herbivorax saccincola--5||s__Hoeflea sp000759435--1||s__Holophaga sp002319925--1||s__Holophaga sp017859955--1||s__Humidesulfovibrio sp002422505--71||s__Humidesulfovibrio sp016218665--1||s__Hydrocarboniclastica marina--1||s__Hydrogenoanaerobacterium saccharovorans--1||s__Hydrogenophaga sp013823505--1||s__Hydrogenophaga sp018335615--2||s__Hydrogenovibrio sp002779995--1||s__Hylemonella delicata--3||s__Hylemonella sp003500955--2||s__Hyphomicrobium sp002928395--1||s__Ideonella sp017302485--1||s__Idiomarina sp002685255--1||s__Imhoffiella purpurea--2||s__Insolitispirillum peregrinum--1||s__Intestinimonas merdavium--1||s__J044 sp003696465--8||s__J113 sp003694425--1||s__JAABRU01 sp011390755--2||s__JAABSP01 sp011390345--5||s__JAABTS01 sp011389735--1||s__JAADHQ01 sp011052215--1||s__JAADHZ01 sp013151575--8||s__JAAFIY01 sp013297985--1||s__JAANAU01 sp011089965--5||s__JAANAU01 sp015231755--2||s__JAANAU01 sp015232705--2||s__JAAUTY01 sp012031265--1||s__JAAXQG01 sp012974445--1||s__JAAYLU01 sp018436725--1||s__JAAZMF01 sp012519025--1||s__JAAZVP01 sp018623495--3||s__JABHGV01 sp018671895--1||s__JABJKH01 sp018660465--1||s__JABSOI01 sp013216015--1||s__JABURT01 sp014762485--1||s__JABWBB01 sp013360675--1||s__JACOUN01 sp016177805--2||s__JACOUQ01 sp016177775--1||s__JACOUT01 sp016177705--5||s__JACPAV01 sp016180645--1||s__JACPFJ01 sp015688915--1||s__JACPFJ01 sp016182975--1||s__JACPFT01 sp016182845--1||s__JACPNS01 sp016463365--1||s__JACPRK01 sp016199905--3||s__JACPVK01 sp016191795--1||s__JACQEP01 sp016200485--3||s__JACQVA1 sp016210005--1||s__JACQWR01 sp016209105--1||s__JACQXX01 sp016208495--2||s__JACQYA01 sp016208425--1||s__JACQYB01 sp016208415--2||s__JACQZU01 sp016213735--3||s__JACRAV01 sp016213305--1||s__JACRCG01 sp001802645--4||s__JACRCG01 sp009684515--2||s__JACRCG01 sp014380135--9||s__JACRCG01 sp903901875--3||s__JACRGQ01 sp016217735--1||s__JACRJZ01 sp016219875--4||s__JACRLF01 sp016234955--1||s__JACRLI01 sp016235265--1||s__JACRPB01 sp016214175--2||s__JADFXB01 sp015233935--3||s__JADFXI01 sp015233655--4||s__JADFXK01 sp015233055--1||s__JADGAP01 sp015231965--2||s__JADGQX01 sp017881445--1||s__JADGRA01 sp017881265--1||s__JADGRF01 sp017881145--1||s__JADJJE01 sp016706685--1||s__JADJMO01 sp016709545--2||s__JADJPO01 sp016794595--2||s__JADKCZ01 sp016718565--1||s__JAEEML01 sp016283195--33||s__JAFAHZ01 sp019236975--1||s__JAFAKZ01 sp019234745--2||s__JAFAYN01 sp019240375--4||s__JAFGCZ01 sp016932335--27||s__JAFGDJ01 sp016932135--1||s__JAFGDQ01 sp016932015--1||s__JAFGFE01 sp016931225--1||s__JAFGRD01 sp016935315--3||s__JAFGSB01 sp016934825--1||s__JAFGUB01 sp016938735--1||s__JAFGWW01 sp016936955--1||s__JAFGXQ01 sp016937015--1||s__JAGFXR01 sp017861365--2||s__JAGHEK01 sp017889265--3||s__JAGNHB01 sp018001935--1||s__JAGNNG01 sp016794465--1||s__JAGPHI01 sp018055565--1||s__JAGPUQ01 sp018069525--2||s__JAGXQV01 sp018336195--4||s__JAHILH01 sp018897195--1||s__JAHIYU01 sp018814885--1||s__JAHJJF01 sp018823135--1||s__JAHJTB01 sp018830135--1||s__Janthinobacterium psychrotolerans--2||s__Janthinobacterium sp002250505--1||s__Janthinobacterium sp003133225--1||s__Janthinobacterium sp014379395--1||s__Jonesia quinghaiensis--1||s__KK5 sp001984095--4||s__Kaistia soli--1||s__Kangiella sp013372875--3||s__Ketobacter sp002471665--1||s__Ketobacter sp003671495--1||s__Kineococcus rubinsiae--2||s__Kineococcus vitellinus--1||s__Kineothrix sp910585965--1||s__Kluyvera georgiana_A--2||s__Kmv14 sp016937535--1||s__Komagataeibacter intermedius--2||s__Kosakonia sp002886105--1||s__L227-5C sp013390945--3||s__L227-S17 sp013390565--3||s__LEGE-06147 sp015207585--7||s__LX47W sp014042345--1||s__LZORAL124-50-18 sp002747395--1||s__LZORAL124-64-63 sp002747875--1||s__Lachnospira multipara_A--1||s__Lacrimispora aerotolerans--1||s__Lacrimispora amygdalina_A--2||s__Lacrimispora saccharolytica--3||s__Lacrimispora sp000526575--4||s__Lacrimispora sp902363735--1||s__Lacrimispora xylanolytica_A--1||s__Laribacter sp018055005--1||s__Lawsonibacter sp000492175--2||s__Lawsonibacter sp009917615--1||s__Lawsonibacter sp910575265--1||s__Lawsonibacter sp910578735--4||s__Lawsonibacter sp910588455--1||s__Lawsonibacter sp910588635--2||s__Lawsonibacter sp910589085--2||s__Leisingera caerulea--1||s__Lelliottia amnigena--1||s__Lelliottia amnigena_A--1||s__Lelliottia sp009668015--1||s__Leptolyngbya sp014695195--1||s__Leptospira alstonii--1||s__Leptospira kmetyi--1||s__Leptospira_B andrefontaineae--1||s__Limnobacter alexandrii--1||s__Liquorilactobacillus sucicola--2||s__Lucifera butyrica--1||s__Luteibacter sp000745005--2||s__Luteimonas citri_A--1||s__Luteimonas huabeiensis--1||s__Lysinibacillus sp002340205--1||s__Lysobacter psychrotolerans--1||s__Lysobacter sp900107375--1||s__Lysobacter tengchongensis--1||s__MADRE1 sp004796465--1||s__MD308 sp010206225--2||s__MEBICO9517 sp003285105--1||s__MED-G138 sp004213565--1||s__MGBC164599 sp910575625--1||s__MGBC164599 sp910588775--5||s__MVQK01 sp002067395--1||s__MVZN01 sp017998475--3||s__MWEM01 sp002071085--1||s__Magnetospirillum gryphiswaldense--3||s__Magnetospirillum sp002435715--1||s__Magnetospirillum sp006218045--2||s__Malonomonas sp013152145--1||s__Manganitrophus noduliformans--3||s__Mangrovicoccus ximenensis--1||s__Marichromatium bheemlicum--5||s__Marichromatium gracile--5||s__Marichromatium sp016938795--1||s__Maridesulfovibrio hydrothermalis--1||s__Maridesulfovibrio sp004923195--3||s__Maridesulfovibrio sp010470675--1||s__Marinagarivorans algicola--2||s__Marinicauda pacifica--1||s__Marinimicrobium agarilyticum--1||s__Marinimicrobium koreense--2||s__Marinobacter algicola--1||s__Marinobacter gudaonensis--2||s__Marinobacter guineae--1||s__Marinobacter halotolerans--2||s__Marinobacter maroccanus--1||s__Marinobacter mobilis--1||s__Marinobacter sp002407605--1||s__Marinobacter sp002726615--1||s__Marinobacter sp013393545--4||s__Marinobacter sp014859525--1||s__Marinobacter sp016597815--1||s__Marinobacter sp017643965--1||s__Marinobacter sp018066865--2||s__Marinobacter sp018334495--1||s__Marinobacter vulgaris--1||s__Marinobacter zhanjiangensis--6||s__Marinobacter_A bohaiensis--1||s__Marinobacterium litorale--1||s__Marinobacterium lutimaris--1||s__Marinobacterium mangrovicola--2||s__Marinobacterium sp019084545--1||s__Marinobacterium zhoushanense--1||s__Marinobacterium_B jannaschii--1||s__Marinomonas arctica--1||s__Marinomonas atlantica--1||s__Marinomonas hwangdonensis--1||s__Marinomonas sp000017285--4||s__Marinomonas sp016463975--2||s__Marinomonas sp018336955--2||s__Marinomonas spartinae_A--1||s__Marinospirillum sp007116195--1||s__Massilia sp001425685--1||s__Massilia sp002428015--1||s__Massilia sp015277795--1||s__Massilia sp016093545--1||s__Massilibacillus massiliensis--4||s__Megalodesulfovibrio gigas--36||s__Metabacillus sp002577655--1||s__Metabacillus_B mangrovi--1||s__Metasolibacillus meyeri--1||s__Methanoculleus hydrogenitrophicus--1||s__Methanolobus sp003565715--1||s__Methanosuratus sp014361455--1||s__Methylobacter_A tundripaludum_A--1||s__Methylobacterium crusticola--1||s__Methylobacterium dankookense--1||s__Methylobacterium durans--1||s__Methylobacterium frigidaeris--1||s__Methylobacterium gossipiicola--1||s__Methylobacterium mesophilicum--2||s__Methylobacterium rhodesianum--1||s__Methylobacterium soli--1||s__Methylobacterium sp017833295--1||s__Methyloceanibacter superfactus--1||s__Methylogaea sp004299145--1||s__Methylomonas methanica_A--1||s__Methylomonas sp002929135--2||s__Methylophaga sp002696735--2||s__Methylophilus sp000525025--1||s__Methyloumidiphilus alinensis--3||s__Methyloversatilis sp018824085--1||s__Microvirga aerophila--3||s__Microvirga sp000739015--1||s__Microvirga sp000745135--1||s__Microvirga sp016864375--1||s__Microvirga sp018069605--1||s__Microvirgula aerodenitrificans--3||s__Miltoncostaea sp001464995--1||s__Minwuia thermotolerans--1||s__Mixta gaviniae--2||s__Mixta theicola--1||s__Mobilitalea sp012523925--4||s__Moorea sp011524395--1||s__Moorella glycerini--1||s__Moritella marina--1||s__Moritella sp013215705--16||s__Motiliproteus coralliicola--1||s__Motiliproteus sp001968815--1||s__Muricomes intestini--1||s__Myxococcus sp013372585--2||s__NK4A136 sp902793845--1||s__NSJ-51 sp910585415--16||s__Nannocystis exedens--1||s__Natrarchaeobius chitinivorans_A--1||s__Natrarchaeobius halalkaliphilus--1||s__Natronorubrum halalkaliphilum--2||s__Negativibacillus sp910578755--1||s__Neorhizobium cellulosilyticum--1||s__Neorhizobium sp900469345--1||s__Neorhizobium wenxiniae--4||s__Neptunomonas qingdaonensis--1||s__Niastella koreensis--1||s__Nitratidesulfovibrio vulgaris--5||s__Nitrincola alkalilacustris--1||s__Nitrospira_A sp003456605--1||s__Nitrospira_C sp011405515--1||s__Nitrospira_F sp902500755--1||s__Niveibacterium microcysteis--1||s__Niveispirillum sp009495745--1||s__Niveispirillum sp017996735--1||s__Nocardioides ferulae--1||s__Nocardioides sp004919085--1||s__Nostoc paludosum--1||s__Noviherbaspirillum sp003590875--2||s__Noviherbaspirillum sp003591035--1||s__Noviherbaspirillum_A soli--1||s__Novosphingobium nitrogenifigens--1||s__Novosphingobium pokkalii--2||s__Novosphingobium sp002336765--1||s__Novosphingobium sp004342985--2||s__OLB14 sp016709305--7||s__Oceanibaculum nanhaiense--1||s__Oceanicaulis sp001657295--1||s__Oceanimonas smirnovii--21||s__Oceanimonas sp000243075--2||s__Oceanisphaera avium--1||s__Oceanisphaera sp017498065--1||s__Oceanisphaera sp018222825--2||s__Oceanispirochaeta sp003346715--2||s__Oceanobacillus bengalensis--1||s__Oceanospirillum beijerinckii--1||s__Oceanospirillum sanctuarii--1||s__Ohtaekwangia flava--1||s__Oleibacter sp002724925--1||s__Oleiphilus messinensis--1||s__Oryzomonas japonica--6||s__Oryzomonas sagensis--7||s__Oryzomonas sp008330225--6||s__PALSA-1006 sp004297065--1||s__PALSA-1006 sp009773615--1||s__PFJX01 sp903883985--13||s__PFJX01 sp903918705--2||s__PGYV01 sp002839855--1||s__PR03 sp018262315--1||s__Paenibacillus albidus--1||s__Paenibacillus barcinonensis--3||s__Paenibacillus macquariensis--7||s__Paenibacillus panacisoli--1||s__Paenibacillus polymyxa_E--3||s__Paenibacillus polysaccharolyticus--2||s__Paenibacillus sp001517085--3||s__Paenibacillus sp018403225--3||s__Paenibacillus tengchongensis--1||s__Paenibacillus_A aceti--1||s__Paenibacillus_A sp900766135--1||s__Paenibacillus_A turicensis--1||s__Paenibacillus_AF thalictri--1||s__Paenibacillus_C algorifonticola--1||s__Paenibacillus_C gorillae--1||s__Paenibacillus_C luteus--1||s__Paenibacillus_C sp001280845--1||s__Paenibacillus_C sp002741035--2||s__Paenibacillus_C sp003591485--3||s__Paenibacillus_E pectinilyticus--1||s__Paenibacillus_E planticolens--1||s__Paenibacillus_E sp001428045--1||s__Paenibacillus_F chitinolyticus--3||s__Paenibacillus_F sp001541095--1||s__Paenibacillus_G mucilaginosus--2||s__Paenibacillus_G sp007786445--2||s__Paenibacillus_G tyrfis--2||s__Paenibacillus_I sambharensis--1||s__Paenibacillus_J dauci--2||s__Paenibacillus_S xerothermodurans--1||s__Paenibacillus_Z sp900110075--1||s__Palsa-288 sp003132145--2||s__Palsa-343 sp003131625--1||s__Palsa-872 sp005880945--3||s__Paludibacterium sp018260425--2||s__Paludibacterium sp018802765--3||s__Paludibacterium sp019232825--7||s__Paludibaculum sp016721425--2||s__Pandoraea anhela--1||s__Pandoraea bronchicola--16||s__Pandoraea captiosa--2||s__Pandoraea cepalis--3||s__Pandoraea communis--2||s__Pandoraea norimbergensis--2||s__Pannonibacter carbonis--2||s__Pantoea brenneri--1||s__Pantoea sp002359495--1||s__Pantoea sp002920175--4||s__Pantoea sp009830035--1||s__Paraburkholderia aromaticivorans--7||s__Paraburkholderia aromaticivorans_A--1||s__Paraburkholderia dinghuensis--1||s__Paraburkholderia heleia--1||s__Paraburkholderia hiiakae--3||s__Paraburkholderia nodosa--1||s__Paraburkholderia phenoliruptrix--1||s__Paraburkholderia sediminicola--2||s__Paraburkholderia sp001319865--1||s__Paraburkholderia sp003002025--1||s__Paraburkholderia sp003429005--1||s__Paraburkholderia sp004339745--2||s__Paraburkholderia sp005503145--1||s__Paraburkholderia sp012927345--1||s__Paraburkholderia sp017104715--1||s__Paraburkholderia sp900104795--1||s__Paraburkholderia sp900142905--1||s__Paraburkholderia terricola--1||s__Pararheinheimera mesophila--1||s__Pararheinheimera sp001669775--1||s__Pararheinheimera sp003543135--5||s__Pararheinheimera sp003990335--2||s__Pararheinheimera sp018815765--1||s__Pararheinheimera texasensis--3||s__Pararhizobium oryzae--1||s__Pararhizobium polonicum--1||s__Pararhizobium sp000744565--1||s__Pararhizobium sp000745575--2||s__Pararhizobium sp900067135--1||s__Parasulfuritortus cantonensis--1||s__Parasulfuritortus sp013335435--2||s__Patulibacter americanus--1||s__Patulibacter sp017916475--1||s__Paucibacter_A oligotrophus--1||s__Paucibacter_A sp018780415--6||s__Pectobacterium aroidearum--2||s__Pectobacterium brasiliense_A--1||s__Pectobacterium parmentieri--1||s__Pectobacterium polonicum--1||s__Pelagimonas sp004804335--2||s__Pelethomonas sp910579485--3||s__Pelethomonas sp910583885--1||s__Pelethomonas sp910588365--1||s__Pelomonas sp001425705--2||s__Pelotalea chapellei--3||s__Peribacillus cavernae--1||s__Permianibacter fluminis--32||s__Petrotoga olearia--1||s__Phaeospirillum sp903853455--16||s__Phaeospirillum sp903901915--1||s__Phenylobacterium sp001557235--8||s__Phenylobacterium sp002363865--2||s__Phenylobacterium sp004299445--3||s__Phenylobacterium zucineum--1||s__Phormidium_A sp004299065--1||s__Photobacterium malacitanum--2||s__Photobacterium marinum--1||s__Phytobacter sp002377245--1||s__Phytohalomonas tamaricis--1||s__Pigmentiphaga sp003854895--1||s__Planobispora longispora--4||s__Planobispora rosea--1||s__Planobispora takensis--1||s__Planomonospora sp015711645--1||s__Planomonospora_A venezuelensis--4||s__Planosporangium flavigriseum--1||s__Planosporangium thailandense--1||s__Plasticicumulans acidivorans--1||s__Plasticicumulans sp003962905--6||s__Pleomorphomonas carboxyditropha--1||s__Pleomorphomonas oryzae--1||s__Plesiomonas shigelloides--1||s__Pokkaliibacter plantistimulans--1||s__Polyangium fumosum--1||s__Polyangium sp005144635--1||s__Pontibacterium sp015209595--1||s__Propionivibrio dicarboxylicus--1||s__Propionivibrio sp003249625--1||s__Propionivibrio sp017990155--1||s__Propionivibrio sp017995515--1||s__Propionivibrio sp018262095--2||s__Propionivibrio sp903917505--1||s__Pseudoalteromonas piscicida_B--1||s__Pseudoalteromonas sp000239855--1||s__Pseudoalteromonas sp009176705--1||s__Pseudoalteromonas sp013349995--2||s__Pseudodesulfovibrio aespoeensis--2||s__Pseudodesulfovibrio brasiliensis--1||s__Pseudodesulfovibrio hydrargyri--1||s__Pseudodesulfovibrio profundus--1||s__Pseudodesulfuromonas sp016936455--15||s__Pseudoduganella buxea--1||s__Pseudoduganella eburnea--2||s__Pseudoduganella sp009674485--1||s__Pseudoduganella umbonata--1||s__Pseudoduganella violacea--1||s__Pseudogulbenkiania ferrooxidans_A--1||s__Pseudogulbenkiania sp016192025--6||s__Pseudogulbenkiania subflava--2||s__Pseudohongiella sp002711845--1||s__Pseudolabrys sp001464835--1||s__Pseudolabrys sp003133345--1||s__Pseudolabrys sp005153485--2||s__Pseudolabrys sp903891395--1||s__Pseudolabrys taiwanensis--1||s__Pseudomonas citronellolis--54||s__Pseudomonas delhiensis--19||s__Pseudomonas jinjuensis--3||s__Pseudomonas knackmussii--24||s__Pseudomonas nitritireducens_A--1||s__Pseudomonas nitroreducens_A--8||s__Pseudomonas panipatensis--1||s__Pseudomonas sp000955805--1||s__Pseudomonas sp002079985--3||s__Pseudomonas sp016919445--6||s__Pseudomonas_A nitrititolerans--8||s__Pseudomonas_A saudiphocaensis--2||s__Pseudomonas_A sp000765155--8||s__Pseudomonas_A sp003205815--1||s__Pseudomonas_A sp003325755--4||s__Pseudomonas_A sp003488145--10||s__Pseudomonas_A sp003527165--2||s__Pseudomonas_A sp004010935--1||s__Pseudomonas_A sp004331835--4||s__Pseudomonas_A sp013620795--1||s__Pseudomonas_A stutzeri_AB--1||s__Pseudomonas_A stutzeri_AC--1||s__Pseudomonas_A stutzeri_AD--2||s__Pseudomonas_A stutzeri_AH--2||s__Pseudomonas_A stutzeri_AI--1||s__Pseudomonas_A stutzeri_AK--3||s__Pseudomonas_A stutzeri_AL--2||s__Pseudomonas_A stutzeri_AN--1||s__Pseudomonas_A stutzeri_B--1||s__Pseudomonas_A stutzeri_C--1||s__Pseudomonas_A stutzeri_D--2||s__Pseudomonas_A stutzeri_E--18||s__Pseudomonas_A stutzeri_H--8||s__Pseudomonas_A stutzeri_N--5||s__Pseudomonas_A stutzeri_O--4||s__Pseudomonas_A stutzeri_P--19||s__Pseudomonas_A stutzeri_S--6||s__Pseudomonas_A stutzeri_T--2||s__Pseudomonas_A stutzeri_U--1||s__Pseudomonas_A xanthomarina--6||s__Pseudomonas_A xanthomarina_A--1||s__Pseudomonas_B oryzihabitans--6||s__Pseudomonas_B oryzihabitans_B--7||s__Pseudomonas_B oryzihabitans_D--15||s__Pseudomonas_B oryzihabitans_E--11||s__Pseudomonas_B psychrotolerans_B--3||s__Pseudomonas_B psychrotolerans_C--2||s__Pseudomonas_B rhizoryzae--2||s__Pseudomonas_B sp001512295--5||s__Pseudomonas_D aestusnigri--1||s__Pseudomonas_D bauzanensis--1||s__Pseudomonas_D excrementavium--1||s__Pseudomonas_D formosensis--2||s__Pseudomonas_D pelagia--2||s__Pseudomonas_D profundi--4||s__Pseudomonas_D sabulinigri--2||s__Pseudomonas_D xiamenensis--6||s__Pseudomonas_D yangmingensis--1||s__Pseudomonas_E abietaniphila--1||s__Pseudomonas_E agarici--17||s__Pseudomonas_E alcaligenes--8||s__Pseudomonas_E alcaligenes_A--1||s__Pseudomonas_E alcaligenes_B--32||s__Pseudomonas_E alcaligenes_C--21||s__Pseudomonas_E alcaliphila--3||s__Pseudomonas_E alcaliphila_B--3||s__Pseudomonas_E alkylphenolica_B--1||s__Pseudomonas_E allokribbensis--3||s__Pseudomonas_E anatoliensis--4||s__Pseudomonas_E argentinensis--11||s__Pseudomonas_E argentinensis_B--2||s__Pseudomonas_E arsenicoxydans--1||s__Pseudomonas_E arsenicoxydans_A--1||s__Pseudomonas_E asiatica--94||s__Pseudomonas_E asplenii--5||s__Pseudomonas_E atacamensis--92||s__Pseudomonas_E azotoformans--3||s__Pseudomonas_E azotoformans_A--2||s__Pseudomonas_E azotoformans_B--2||s__Pseudomonas_E baetica--1||s__Pseudomonas_E baltica--11||s__Pseudomonas_E batumici--1||s__Pseudomonas_E benzenivorans--48||s__Pseudomonas_E bohemica--1||s__Pseudomonas_E borbori--256||s__Pseudomonas_E brassicacearum--2||s__Pseudomonas_E brassicacearum_E--6||s__Pseudomonas_E brassicae--6||s__Pseudomonas_E brenneri--3||s__Pseudomonas_E campi--3||s__Pseudomonas_E cannabina--6||s__Pseudomonas_E capeferrum--5||s__Pseudomonas_E capeferrum_A--1||s__Pseudomonas_E caricapapayae--2||s__Pseudomonas_E cedrina--5||s__Pseudomonas_E cerasi--1||s__Pseudomonas_E chlororaphis--1||s__Pseudomonas_E chlororaphis_E--1||s__Pseudomonas_E chlororaphis_F--10||s__Pseudomonas_E cichorii--1||s__Pseudomonas_E cichorii_B--3||s__Pseudomonas_E cichorii_D--3||s__Pseudomonas_E coleopterorum--9||s__Pseudomonas_E composti--2||s__Pseudomonas_E composti_A--2||s__Pseudomonas_E congelans--1||s__Pseudomonas_E corrugata--3||s__Pseudomonas_E cremoricolorata--1||s__Pseudomonas_E cremoricolorata_A--2||s__Pseudomonas_E cremoris--3||s__Pseudomonas_E crudilactis--2||s__Pseudomonas_E cuatrocienegasensis--3||s__Pseudomonas_E cyclaminis--18||s__Pseudomonas_E daroniae--2||s__Pseudomonas_E deceptionensis--1||s__Pseudomonas_E donghuensis--1||s__Pseudomonas_E dryadis--2||s__Pseudomonas_E edaphica--1||s__Pseudomonas_E entomophila_A--3||s__Pseudomonas_E entomophila_B--2||s__Pseudomonas_E eucalypticola--1||s__Pseudomonas_E floridensis--2||s__Pseudomonas_E fluorescens_AA--55||s__Pseudomonas_E fluorescens_AN--9||s__Pseudomonas_E fluorescens_AO--10||s__Pseudomonas_E fluorescens_AP--1||s__Pseudomonas_E fluorescens_AQ--5||s__Pseudomonas_E fluorescens_B--1||s__Pseudomonas_E fluorescens_BA--2||s__Pseudomonas_E fluorescens_BB--1||s__Pseudomonas_E fluorescens_BD--1||s__Pseudomonas_E fluorescens_BE--1||s__Pseudomonas_E fluorescens_BH--3||s__Pseudomonas_E fluorescens_BI--1||s__Pseudomonas_E fluorescens_BJ--1||s__Pseudomonas_E fluorescens_BO--1||s__Pseudomonas_E fluorescens_BV--14||s__Pseudomonas_E fluorescens_BW--1||s__Pseudomonas_E fluorescens_BX--1||s__Pseudomonas_E fluorescens_E--1||s__Pseudomonas_E fluorescens_G--3||s__Pseudomonas_E fluorescens_H--3||s__Pseudomonas_E fluorescens_K--3||s__Pseudomonas_E fluorescens_M--4||s__Pseudomonas_E fluorescens_S--1||s__Pseudomonas_E fluorescens_T--8||s__Pseudomonas_E fluorescens_X--1||s__Pseudomonas_E fluvialis_A--6||s__Pseudomonas_E fragi_D--1||s__Pseudomonas_E frederiksbergensis--1||s__Pseudomonas_E frederiksbergensis_A--69||s__Pseudomonas_E frederiksbergensis_D--1||s__Pseudomonas_E frederiksbergensis_G--1||s__Pseudomonas_E fulgida--12||s__Pseudomonas_E fulva_B--2||s__Pseudomonas_E fuscovaginae_A--15||s__Pseudomonas_E fuscovaginae_B--4||s__Pseudomonas_E gingeri_A--10||s__Pseudomonas_E gingeri_B--4||s__Pseudomonas_E gingeri_C--23||s__Pseudomonas_E glycinae--9||s__Pseudomonas_E gozinkensis--6||s__Pseudomonas_E graminis--1||s__Pseudomonas_E granadensis--8||s__Pseudomonas_E gregormendelii--1||s__Pseudomonas_E grimontii--2||s__Pseudomonas_E guariconensis--40||s__Pseudomonas_E guariconensis_A--3||s__Pseudomonas_E guguanensis--5||s__Pseudomonas_E haemolytica--1||s__Pseudomonas_E helleri--1||s__Pseudomonas_E helmanticensis--7||s__Pseudomonas_E huaxiensis--6||s__Pseudomonas_E hunanensis--48||s__Pseudomonas_E indoloxydans--38||s__Pseudomonas_E inefficax--5||s__Pseudomonas_E iridis--15||s__Pseudomonas_E japonica--7||s__Pseudomonas_E juntendi--4||s__Pseudomonas_E khazarica--57||s__Pseudomonas_E kielensis--3||s__Pseudomonas_E kilonensis--6||s__Pseudomonas_E kilonensis_B--3||s__Pseudomonas_E kitaguniensis--1||s__Pseudomonas_E koreensis_B--2||s__Pseudomonas_E koreensis_C--70||s__Pseudomonas_E lactis--30||s__Pseudomonas_E lalucatii--7||s__Pseudomonas_E laurentiana--1||s__Pseudomonas_E laurylsulfativorans--1||s__Pseudomonas_E libanensis--2||s__Pseudomonas_E lini--2||s__Pseudomonas_E lundensis--1||s__Pseudomonas_E lurida--5||s__Pseudomonas_E mandelii_B--4||s__Pseudomonas_E mandelii_C--1||s__Pseudomonas_E mandelii_D--2||s__Pseudomonas_E mangrovi--4||s__Pseudomonas_E marginalis--1||s__Pseudomonas_E marginalis_B--2||s__Pseudomonas_E mediterranea--1||s__Pseudomonas_E mendocina--7||s__Pseudomonas_E mendocina_A--1||s__Pseudomonas_E mendocina_D--3||s__Pseudomonas_E mohnii--2||s__Pseudomonas_E monteilii--2||s__Pseudomonas_E moorei--9||s__Pseudomonas_E moraviensis_A--113||s__Pseudomonas_E mosselii--2||s__Pseudomonas_E mucoides--1||s__Pseudomonas_E nabeulensis--4||s__Pseudomonas_E neoaurantiaca--1||s__Pseudomonas_E oleovorans--2||s__Pseudomonas_E oleovorans_B--3||s__Pseudomonas_E orientalis_A--12||s__Pseudomonas_E orientalis_B--2||s__Pseudomonas_E ovata--30||s__Pseudomonas_E palleroniana--2||s__Pseudomonas_E paracarnis--33||s__Pseudomonas_E parafulva_A--1||s__Pseudomonas_E paralactis--6||s__Pseudomonas_E pisciculturae--5||s__Pseudomonas_E plecoglossicida--1||s__Pseudomonas_E poae--2||s__Pseudomonas_E prosekii--1||s__Pseudomonas_E protegens_A--2||s__Pseudomonas_E protegens_B--20||s__Pseudomonas_E punonensis--1||s__Pseudomonas_E putida--24||s__Pseudomonas_E putida_C--5||s__Pseudomonas_E putida_E--19||s__Pseudomonas_E putida_F--1||s__Pseudomonas_E putida_H--9||s__Pseudomonas_E putida_K--112||s__Pseudomonas_E putida_L--4||s__Pseudomonas_E putida_N--1||s__Pseudomonas_E putida_Q--2||s__Pseudomonas_E putida_R--5||s__Pseudomonas_E putida_T--16||s__Pseudomonas_E putida_V--1||s__Pseudomonas_E qingdaonensis--19||s__Pseudomonas_E quercus--1||s__Pseudomonas_E reactans--3||s__Pseudomonas_E reidholzensis--1||s__Pseudomonas_E reinekei--1||s__Pseudomonas_E rhizosphaerae--1||s__Pseudomonas_E rhodesiae--3||s__Pseudomonas_E saponiphila--2||s__Pseudomonas_E sediminis--2||s__Pseudomonas_E segetis--1||s__Pseudomonas_E seleniipraecipitans--3||s__Pseudomonas_E sichuanensis--3||s__Pseudomonas_E silesiensis--4||s__Pseudomonas_E simiae--2||s__Pseudomonas_E sivasensis--2||s__Pseudomonas_E soli--20||s__Pseudomonas_E sp000282195--3||s__Pseudomonas_E sp000282275--2||s__Pseudomonas_E sp000282375--3||s__Pseudomonas_E sp000282455--1||s__Pseudomonas_E sp000282515--16||s__Pseudomonas_E sp000282535--1||s__Pseudomonas_E sp000416235--4||s__Pseudomonas_E sp000512695--3||s__Pseudomonas_E sp000612585--1||s__Pseudomonas_E sp000633255--1||s__Pseudomonas_E sp000761545--9||s__Pseudomonas_E sp000801235--2||s__Pseudomonas_E sp000829415--2||s__Pseudomonas_E sp000931465--2||s__Pseudomonas_E sp000955815--2||s__Pseudomonas_E sp001259595--5||s__Pseudomonas_E sp001269925--10||s__Pseudomonas_E sp001297015--43||s__Pseudomonas_E sp001320525--1||s__Pseudomonas_E sp001421885--1||s__Pseudomonas_E sp001592875--57||s__Pseudomonas_E sp001655595--2||s__Pseudomonas_E sp001705835--2||s__Pseudomonas_E sp001945395--2||s__Pseudomonas_E sp001945445--2||s__Pseudomonas_E sp002018875--2||s__Pseudomonas_E sp002025205--3||s__Pseudomonas_E sp002080045--1||s__Pseudomonas_E sp002112885--2||s__Pseudomonas_E sp002113595--1||s__Pseudomonas_E sp002165135--2||s__Pseudomonas_E sp002277815--1||s__Pseudomonas_E sp002282595--14||s__Pseudomonas_E sp002286815--3||s__Pseudomonas_E sp002303925--1||s__Pseudomonas_E sp002304225--1||s__Pseudomonas_E sp002338065--2||s__Pseudomonas_E sp002354655--25||s__Pseudomonas_E sp002434265--1||s__Pseudomonas_E sp002438125--1||s__Pseudomonas_E sp002439135--1||s__Pseudomonas_E sp002483005--42||s__Pseudomonas_E sp002753995--2||s__Pseudomonas_E sp002803095--5||s__Pseudomonas_E sp002836515--15||s__Pseudomonas_E sp002840155--3||s__Pseudomonas_E sp002843585--45||s__Pseudomonas_E sp002843605--2||s__Pseudomonas_E sp002874965--1||s__Pseudomonas_E sp002980155--4||s__Pseudomonas_E sp003013355--1||s__Pseudomonas_E sp003033885--149||s__Pseudomonas_E sp003050835--2||s__Pseudomonas_E sp003060885--1||s__Pseudomonas_E sp003061005--1||s__Pseudomonas_E sp003097075--4||s__Pseudomonas_E sp003097135--1||s__Pseudomonas_E sp003097235--2||s__Pseudomonas_E sp003105155--4||s__Pseudomonas_E sp003151075--1||s__Pseudomonas_E sp003253735--5||s__Pseudomonas_E sp003445295--1||s__Pseudomonas_E sp003523465--3||s__Pseudomonas_E sp003595175--1||s__Pseudomonas_E sp003596405--2||s__Pseudomonas_E sp003605735--6||s__Pseudomonas_E sp003696305--63||s__Pseudomonas_E sp003851685--2||s__Pseudomonas_E sp003852235--1||s__Pseudomonas_E sp004011755--3||s__Pseudomonas_E sp004214895--9||s__Pseudomonas_E sp004519405--1||s__Pseudomonas_E sp004803755--29||s__Pseudomonas_E sp005508865--5||s__Pseudomonas_E sp005938045--61||s__Pseudomonas_E sp007713465--1||s__Pseudomonas_E sp007828215--1||s__Pseudomonas_E sp007993865--3||s__Pseudomonas_E sp009761815--3||s__Pseudomonas_E sp009764265--1||s__Pseudomonas_E sp009764645--3||s__Pseudomonas_E sp009799925--3||s__Pseudomonas_E sp009834565--3||s__Pseudomonas_E sp009905615--3||s__Pseudomonas_E sp011355085--1||s__Pseudomonas_E sp011752525--3||s__Pseudomonas_E sp011752565--1||s__Pseudomonas_E sp012935695--2||s__Pseudomonas_E sp012985665--2||s__Pseudomonas_E sp013184545--55||s__Pseudomonas_E sp013385985--1||s__Pseudomonas_E sp013386585--2||s__Pseudomonas_E sp014164785--2||s__Pseudomonas_E sp014268655--1||s__Pseudomonas_E sp014268745--306||s__Pseudomonas_E sp014268755--1||s__Pseudomonas_E sp014268815--2||s__Pseudomonas_E sp014268885--7||s__Pseudomonas_E sp014268975--2||s__Pseudomonas_E sp014270125--2||s__Pseudomonas_E sp014472415--5||s__Pseudomonas_E sp014842265--2||s__Pseudomonas_E sp014851865--52||s__Pseudomonas_E sp015354575--1||s__Pseudomonas_E sp016518545--1||s__Pseudomonas_E sp016650695--7||s__Pseudomonas_E sp016658545--1||s__Pseudomonas_E sp016865545--29||s__Pseudomonas_E sp016901015--5||s__Pseudomonas_E sp017744435--1||s__Pseudomonas_E sp017875955--2||s__Pseudomonas_E sp017886405--1||s__Pseudomonas_E sp018449655--1||s__Pseudomonas_E sp018826895--5||s__Pseudomonas_E sp018827205--2||s__Pseudomonas_E sp019139675--3||s__Pseudomonas_E sp900107395--1||s__Pseudomonas_E sp900108875--1||s__Pseudomonas_E sp900109995--1||s__Pseudomonas_E sp900113505--2||s__Pseudomonas_E sp900156465--1||s__Pseudomonas_E sp900187445--5||s__Pseudomonas_E sp900187455--10||s__Pseudomonas_E sp900187505--1||s__Pseudomonas_E sp900187565--4||s__Pseudomonas_E sp900187605--7||s__Pseudomonas_E sp900187645--2||s__Pseudomonas_E sp900475325--5||s__Pseudomonas_E sp900573885--1||s__Pseudomonas_E sp900580675--8||s__Pseudomonas_E sp900580865--6||s__Pseudomonas_E sp900581005--66||s__Pseudomonas_E sp900582625--5||s__Pseudomonas_E sp900585815--1||s__Pseudomonas_E sp900589395--6||s__Pseudomonas_E sp900590755--10||s__Pseudomonas_E sp900591205--1||s__Pseudomonas_E sp900596015--2||s__Pseudomonas_E sp902506495--56||s__Pseudomonas_E sp902506505--2||s__Pseudomonas_E sp903970465--2||s__Pseudomonas_E sp904067045--2||s__Pseudomonas_E straminea--9||s__Pseudomonas_E stutzeri_A--1||s__Pseudomonas_E synxantha--2||s__Pseudomonas_E synxantha_A--1||s__Pseudomonas_E syringae_A--4||s__Pseudomonas_E syringae_E--7||s__Pseudomonas_E syringae_F--1||s__Pseudomonas_E syringae_J--10||s__Pseudomonas_E taeanensis--5||s__Pseudomonas_E taetrolens--2||s__Pseudomonas_E thivervalensis--4||s__Pseudomonas_E tolaasii--2||s__Pseudomonas_E toyotomiensis--3||s__Pseudomonas_E trivialis--2||s__Pseudomonas_E trivialis_B--7||s__Pseudomonas_E umsongensis--5||s__Pseudomonas_E veronii--11||s__Pseudomonas_E viridiflava--2||s__Pseudomonas_E viridiflava_B--1||s__Pseudomonas_E viridiflava_C--3||s__Pseudomonas_E vranovensis--2||s__Pseudomonas_E yamanorum_A--1||s__Pseudomonas_E yamanorum_B--1||s__Pseudomonas_F alcaligenes_A--3||s__Pseudomonas_F furukawaii--129||s__Pseudomonas_F otitidis--3||s__Pseudomonas_F resinovorans--2||s__Pseudomonas_F resinovorans_C--2||s__Pseudomonas_F sp000949385--1||s__Pseudomonas_F sp003234055--5||s__Pseudomonas_F sp003626975--1||s__Pseudomonas_F sp014700075--8||s__Pseudomonas_F sp018704125--1||s__Pseudomonas_H flexibilis--2||s__Pseudomonas_H sp014836765--3||s__Pseudomonas_M indica--501||s__Pseudomonas_M sp002286785--75||s__Pseudomonas_N azotifigens--3||s__Pseudomonas_N urumqiensis--3||s__Pseudomonas_O kuykendallii--4||s__Pseudomonas_O sp002418465--5||s__Pseudomonas_Q kirkiae--3||s__Pseudooceanicola algae--1||s__Pseudopelobacter propionicus--2||s__Pseudorhizobium pelagicum--1||s__Pseudorhodoferax boronicumulans_A--1||s__Pseudovibrio exalbescens--1||s__Pseudovibrio sp900143565--1||s__Pseudoxanthomonas_A sp001427635--1||s__Pseudoxanthomonas_A sp900116385--1||s__Psychromonas sp013619145--1||s__Psychrosphaera aestuarii--1||s__Pyrococcus sp000263735--3||s__QHYP01 sp003224195--3||s__QWOQ01 sp003669585--1||s__QWPN01 sp016872925--1||s__QYQD01 sp007280345--1||s__QZLE01 sp004796365--19||s__Quinella sp017444245--2||s__R-H-3 sp002198675--1||s__R196 sp004764705--1||s__RBG-16-49-21 sp016928865--2||s__RGIG2163 sp017408525--2||s__RGIG6463 sp017532485--5||s__RGIG665 sp017425245--1||s__RGIG8607 sp910588535--2||s__RI-112 sp016124535--1||s__RI-121 sp016124455--1||s__RI-242 sp016125265--1||s__RPQJ01 sp016704655--1||s__RPQK01 sp003819755--2||s__RPRC01 sp003053505--1||s__RUG11237 sp017399445--1||s__RUG115 sp910578885--1||s__RXIV01 sp003989085--2||s__Rheinheimera aquimaris--6||s__Rheinheimera pacifica--3||s__Rheinheimera pleomorphica--3||s__Rhizobacter sp014379885--2||s__Rhizobium binae--1||s__Rhizobium esperanzae_A--1||s__Rhizobium lentis--2||s__Rhizobium mesoamericanum--1||s__Rhizobium multihospitium--1||s__Rhizobium pisi--1||s__Rhizobium sp000799845--1||s__Rhizobium sp001664485--2||s__Rhizobium sp002531905--1||s__Rhizobium sp014195095--1||s__Rhizobium sp014195325--1||s__Rhizobium sp900489925--1||s__Rhizobium tibeticum--4||s__Rhizobium tumorigenes--1||s__Rhizobium_A pseudoryzae--1||s__Rhizobium_A sp005222835--1||s__Rhizomicrobium sp013149165--7||s__Rhizorhabdus sp900101455--1||s__Rhizorhabdus wittichii_A--2||s__Rhodanobacter sp014200755--2||s__Rhodanobacter sp014205795--1||s__Rhodobacter capsulatus--1||s__Rhodoblastus acidophilus_B--10||s__Rhodocyclus tenuis--1||s__Rhodoferax sp002381045--1||s__Rhodoferax sp008080595--1||s__Rhodoferax sp016718155--1||s__Rhodoferax sp903828665--1||s__Rhodoferax sp903839085--2||s__Rhodoferax sp903853895--2||s__Rhodoferax sp903856025--3||s__Rhodoferax sp903859265--6||s__Rhodoferax sp903920405--1||s__Rhodoferax sp903924955--1||s__Rhodoferax sp903938955--1||s__Rhodomicrobium vannielii--1||s__Rhodoplanes roseus--1||s__Rhodoplanes sp013377085--2||s__Rhodopseudomonas palustris_B--2||s__Rhodopseudomonas palustris_E--1||s__Rhodovarius sp013298245--1||s__Rhodovulum strictum--2||s__Rifleibacterium sp001787855--1||s__Rifleibacterium sp009928855--1||s__Rivicola sp002002905--1||s__Roseburia sp003470905--22||s__Roseibium aggregatum--1||s__Roseibium marinum--2||s__Roseibium sp000148725--1||s__Roseibium sp003075075--5||s__Roseococcus sp014764365--1||s__Roseomonas sp017813365--1||s__Roseomonas sp017813395--1||s__Roseomonas sp902706185--4||s__Roseomonas_B sp016106015--2||s__Rossellomorea sp006715245--1||s__Rossellomorea vietnamensis_A--3||s__Rs1 sp013215505--1||s__Rubrivivax rivuli--2||s__Rubrivivax sp018780805--1||s__Rubrivivax sp904426505--4||s__Rugamonas sp016461825--1||s__Ruminiclostridium termitidis--1||s__Ruminiclostridium_D sp002306975--1||s__Ruminiclostridium_E sp017458655--1||s__Ruminiclostridium_E sp017941355--1||s__Ruthenibacterium avium--2||s__S010-25 sp015488885--1||s__S139-57 sp015485125--1||s__S140-43 sp015491615--8||s__S144-34 sp015494165--6||s__SCN-69-89 sp001724315--2||s__SCN-70-22 sp016712265--1||s__SCUB01 sp004297465--2||s__SCUD01 sp004297335--1||s__SFDP01 sp004558185--1||s__SG-bin9 sp002083525--4||s__SHND01 sp016209205--1||s__SHWC01 sp016869195--2||s__SIAN01 sp016795285--1||s__SKNC01 sp003560915--1||s__SKOM01 sp003562535--5||s__SKWO01 sp007128895--1||s__SKYL01 sp007127935--1||s__SLAA01 sp003564775--1||s__SLAN01 sp007135605--1||s__SLLR01 sp007134025--1||s__SLTB01 sp007122315--1||s__SPJV01 sp006844765--2||s__SPNT01 sp004959855--2||s__SSSZ01 sp009469675--1||s__SSSZ01 sp009469685--1||s__STGJ01 sp010435965--1||s__SURF-16 sp003605035--2||s__SURF-16 sp016208225--1||s__SURF-16 sp018816555--1||s__SURF-16 sp018897105--1||s__SXIZ01 sp005779525--4||s__SXON01 sp903921785--1||s__SYBY01 sp005788585--3||s__SYIB01 sp005798965--1||s__SYKL01 sp005797785--1||s__SYSU-D60009 sp013822765--1||s__SZUA-140 sp015492435--3||s__SZUA-152 sp013151355--5||s__SZUA-178 sp003229755--6||s__SZUA-370 sp003247225--1||s__SZUA-493 sp003251535--1||s__SZUA-76 sp003230195--1||s__Saccharibacillus alkalitolerans--1||s__Saccharibacillus qingshengii--3||s__Saccharibacillus sp002205895--3||s__Saccharococcus caldoxylosilyticus--1||s__Saccharospirillum alexandrii--1||s__Sagittula stellata--1||s__Salinarimonas rosea--10||s__Salinicola halimionae--1||s__Salinicola halophyticus--1||s__Salinigranum halophilum--1||s__Salinisphaera hydrothermalis--1||s__Salinivibrio sp900141775--1||s__SbD1 sp001603845--1||s__Scandinavium sp002470465--1||s__Schaedlerella sp910574195--9||s__Sedimentibacter sp002331025--3||s__Sedimentibacter sp003457065--1||s__Sedimenticola thiotaurini--2||s__Sediminibacillus terrae--1||s__Sediminimonas sp011389955--1||s__Seleniivibrio sp002452335--1||s__Selenomonas_A ruminantium_I--1||s__Selenomonas_B ruminantium_B--1||s__Shewanella bicestrii--2||s__Shewanella fidelis--1||s__Shewanella indica--1||s__Shewanella insulae--8||s__Shewanella intestini--1||s__Shewanella khirikhana--1||s__Shewanella morhuae--2||s__Shewanella putrefaciens_C--5||s__Shewanella sediminis--18||s__Shewanella sp000014665--2||s__Shewanella sp000832025--1||s__Shewanella sp001957135--2||s__Shewanella sp002966515--1||s__Shewanella sp017354945--1||s__Shewanella sp017354985--1||s__Shewanella sp018596335--2||s__Shewanella woodyi--1||s__Shewanella xiamenensis--5||s__Shimia sp014872815--2||s__Shinella sp003432075--1||s__Siculibacillus lacustris--3||s__Sideroxydans sp003445795--10||s__Sideroxydans sp016214695--2||s__Sideroxydans sp018814405--1||s__Silanimonas sp003449515--1||s__Silvanigrella cienkowskii--1||s__Sinorhizobium aridi--1||s__Skermanella sp016653635--3||s__Skermanella stibiiresistens--1||s__Sneathiella sp002428885--1||s__Solidesulfovibrio alcoholivorans--1||s__Solidesulfovibrio carbinolicus--1||s__Solidesulfovibrio magneticus_A--64||s__Solidesulfovibrio magneticus_B--3||s__Solidesulfovibrio magneticus_C--1||s__Solidesulfovibrio sp000245055--2||s__Solidesulfovibrio sp003525525--3||s__Solimicrobium sp903862415--4||s__Solirubrobacter pauli--1||s__SpSt-1174 sp014762505--26||s__SpSt-583 sp011367385--4||s__Sphingobium sp002312805--2||s__Sphingobium sp016000085--1||s__Sphingobium sp017984895--2||s__Sphingomonas adhaesiva--1||s__Sphingomonas hominis--1||s__Sphingomonas leidyi--1||s__Sphingomonas panacis--1||s__Sphingomonas sp000632225--2||s__Sphingomonas sp000712135--1||s__Sphingomonas sp001421355--1||s__Sphingomonas sp001555965--4||s__Sphingomonas sp001557215--3||s__Sphingomonas sp004340945--1||s__Sphingomonas sp012927115--2||s__Sphingomonas sp014489075--1||s__Sphingomonas sp016107325--1||s__Sphingomonas sp017745215--1||s__Spirillospora albida--1||s__Spiro-10 sp003246335--1||s__Spiro-10 sp003252395--1||s__Spirochaeta_F sp016744925--2||s__Spirochaeta_F sp016936555--4||s__Sporofaciens sp011960625--2||s__Sporolactobacillus nakayamae--1||s__Sporomusa acidovorans--4||s__Sporomusa sp007830295--1||s__Sporosarcina koreensis_C--1||s__Sporosarcina sp002743255--3||s__Stappia indica--1||s__Stappia sp900185725--3||s__Stenotrophomonas acidaminiphila--1||s__Stenotrophomonas ginsengisoli--1||s__Stenotrophomonas lactitubi--1||s__Stenotrophomonas maltophilia_AW--1||s__Stenotrophomonas maltophilia_Z--1||s__Stenotrophomonas sp002329155--5||s__Stenotrophomonas sp003504055--6||s__Stenotrophomonas sp011761925--1||s__Stenotrophomonas sp014621775--1||s__Stenotrophomonas tumulicola--1||s__Stieleria baltica_A--8||s__Stieleria nitratireducens--1||s__Stigmatella aurantiaca_A--1||s__Succinivibrio hippei_A--2||s__Succinivibrio sp900316375--1||s__Succinivibrio sp900767695--4||s__Succinivibrio sp900770725--3||s__Sulfopaludibacter sp900290315--5||s__Sulfuricurvum sp011391735--4||s__Sulfuriflexus mobilis--2||s__Sulfurimicrobium sp003104895--2||s__Sulfurimonas sp001829625--2||s__Sulfuritalea hydrogenivorans--2||s__Sulfuritalea sp903848955--1||s__Sulfuritalea sp903908065--1||s__Sulfurivermis sp002376325--4||s__Symbiobacterium thermophilum--1||s__Symbiopectobacterium sp015762685--1||s__Syntrophomonas_B sp012729495--1||s__T1SED10-157 sp003554535--2||s__TMP-7 sp018268715--1||s__Telmatocola sphagniphila--1||s__Tepidibacillus_A decaturensis--1||s__Tepidimonas taiwanensis--1||s__Terasakiella brassicae--1||s__Teredinibacter sp003634075--1||s__Terribacillus halophilus_A--2||s__Thalassobaculum litoreum--21||s__Thalassobaculum_A fulvum--1||s__Thalassobaculum_A sp000171835--3||s__Thalassobaculum_A sp018401495--1||s__Thalassobius aquimarinus--1||s__Thalassomonas actiniarum--1||s__Thalassospira profundimaris_C--1||s__Thalassospira sp002115785--1||s__Thalassotalea sp017744155--1||s__Thauera butanivorans--2||s__Thauera humireducens--1||s__Thauera linaloolentis--1||s__Thauera propionica--6||s__Thauera sp017997795--4||s__Thauera_A nasutitermitis--18||s__Thauera_A sp003034845--3||s__Thauera_A sp014489115--3||s__Thermithiobacillus tepidarius--11||s__Thermococcus_A litoralis--1||s__Thermomonas fusca--1||s__Thermomonas sp017305095--1||s__Thioalkalivibrio halophilus--1||s__Thioalkalivibrio sp000377785--1||s__Thioalkalivibrio sp000377845--1||s__Thioalkalivibrio sp000377905--1||s__Thiobaca trueperi--4||s__Thiobacillus sp001897675--1||s__Thiocystis violacea--2||s__Thiodiazotropha sp003058495--2||s__Thiogranum sp011321775--1||s__Thiogranum sp011374975--1||s__Thiogranum sp015494295--1||s__Thiohalobacter thiocyanaticus_A--1||s__Thiomonas sp000377645--1||s__Thiopseudomonas sp018384595--2||s__Thiorhodococcus violacea_A--1||s__Thiothrix singaporensis--1||s__Treponema phagedenis--2||s__Treponema sp010365865--1||s__Treponema sp905372265--1||s__Treponema_D sp002399405--1||s__Treponema_D sp014334325--1||s__Treponema_D sp016287815--1||s__Treponema_D sp016293915--1||s__Treponema_D sp018064905--1||s__Treponema_F brennaborense--1||s__Treponema_G caldarium_A--3||s__Trichlorobacter sp002383415--5||s__Trichlorobacter sp002452325--1||s__Trichloromonas sp001825565--1||s__Trinickia diaoshuihuensis--1||s__Tumebacillus permanentifrigoris--1||s__UBA10906 sp900299045--1||s__UBA10906 sp903848935--1||s__UBA10906 sp903867225--2||s__UBA10988 sp016235455--1||s__UBA12037 sp003527485--1||s__UBA12059 sp001829185--1||s__UBA12059 sp018815555--1||s__UBA12077 sp001769005--1||s__UBA1240 sp002308875--1||s__UBA1321 sp002304345--1||s__UBA1321 sp017849585--3||s__UBA1603 sp002322035--4||s__UBA1799 sp002319815--1||s__UBA2009 sp002335285--3||s__UBA2250 sp002347405--6||s__UBA2250 sp903930805--2||s__UBA2255 sp002347565--7||s__UBA2262 sp003517965--3||s__UBA2272 sp016938395--1||s__UBA2286 sp002345925--1||s__UBA2286 sp002841355--1||s__UBA2386 sp005776475--1||s__UBA2386 sp016794485--2||s__UBA2658 sp012516225--2||s__UBA2767 sp002897995--1||s__UBA2779 sp003644105--1||s__UBA2913 sp002349925--1||s__UBA2965 sp002348385--1||s__UBA3282 sp009774575--2||s__UBA3282 sp014804615--2||s__UBA3282 sp910586705--1||s__UBA3282 sp910587095--1||s__UBA3402 sp910577935--2||s__UBA3402 sp910585645--1||s__UBA3402 sp910588505--2||s__UBA4421 sp003230835--2||s__UBA5195 sp903875215--1||s__UBA5216 sp016868015--1||s__UBA5301 sp002408345--1||s__UBA5368 sp002407865--1||s__UBA5518 sp018057015--1||s__UBA5518 sp903938575--11||s__UBA5550 sp002425885--2||s__UBA5609 sp002067975--1||s__UBA5619 sp903903205--1||s__UBA5799 sp001595385--2||s__UBA5868 sp002432095--1||s__UBA6 sp002508545--3||s__UBA6156 sp003241595--1||s__UBA6814 sp002452635--3||s__UBA6894 sp017853285--1||s__UBA6919 sp002450905--1||s__UBA6920 sp002448875--6||s__UBA6921 sp002450895--1||s__UBA7405 sp002469605--1||s__UBA7434 sp002480045--1||s__UBA7803 sp002480525--2||s__UBA8260 sp003134115--15||s__UBA8363 sp002753515--1||s__UBA8363 sp002753735--1||s__UBA8363 sp015228925--1||s__UBA8363 sp015228975--1||s__UBA8401 sp013361065--1||s__UBA8514 sp003543235--2||s__UBA8904 sp002840435--2||s__UBA8904 sp018436925--1||s__UBA9214 sp013041945--1||s__UBA9216 sp003245835--1||s__UBA9216 sp016839055--2||s__UBA998 sp002291925--3||s__UMGS363 sp900543105--1||s__Undibacterium aquatile--1||s__Undibacterium piscinae--1||s__Undibacterium sp009937955--1||s__Ureibacillus halotolerans--1||s__VEOV01 sp012026855--21||s__VGRF01 sp016875395--1||s__VJOY01 sp007109405--2||s__VSOB01 sp910589075--1||s__VTOM01 sp009765365--1||s__Vallitalea pronyensis--1||s__Vannielia sp017792405--2||s__Vecturithrix granuli--1||s__Ventrimonas sp009911065--1||s__Ventrimonas sp910584845--1||s__Verruco-01 sp001604585--5||s__Vibrio agarilyticus--3||s__Vibrio anguillarum--1||s__Vibrio cholerae--1||s__Vibrio cidicii--3||s__Vibrio europaeus--3||s__Vibrio hyugaensis--2||s__Vibrio metoecus_B--2||s__Vibrio pacinii--5||s__Vibrio palustris--3||s__Vibrio panuliri--2||s__Vibrio penaeicida--18||s__Vibrio penaeicida_A--2||s__Vibrio rhizosphaerae--1||s__Vibrio scophthalmi--10||s__Vibrio sonorensis--3||s__Vibrio sp002563795--1||s__Vibrio sp011306175--1||s__Vibrio sp013369335--8||s__Vibrio sp013369385--1||s__Vibrio tritonius--2||s__Vibrio tubiashii_A--1||s__Vogesella sp000335715--1||s__Vogesella sp017998615--1||s__Vogesella sp900090205--1||s__W11650 sp002999035--1||s__WFHF3C12 sp013519935--1||s__WHUE01 sp009377375--1||s__WLYX01 sp009707705--12||s__WMHbin7 sp016215555--1||s__WMHbin7 sp902725215--1||s__WQRX01 sp009780585--2||s__WQXQ01 sp009784935--6||s__WRAH01 sp009788085--1||s__WRKH01 sp009778175--1||s__WRMH01 sp009787995--1||s__WRMS01 sp018434325--1||s__WRMW01 sp009776955--1||s__WS-9 sp005893305--2||s__Weimeria sp002480925--1||s__Wenzhouxiangella sp003565625--1||s__Woeseia oceani--1||s__XBD2001 sp017959525--1||s__Xanthomonas axonopodis--1||s__Xanthomonas cannabis--4||s__Xanthomonas melonis--1||s__Xanthomonas_A sontii--1||s__YD12-FULL-39-22 sp001770205--4||s__Yersinia mollaretii--1||s__Yersinia pekkanenii--1||s__Zhizhongheella caldifontis--1||s__Zobellella denitrificans--1||s__Zoogloea oleivorans--2||s__Zoogloea ramigera--1||s__Zoogloea sp008011925--1||s__Zoogloea sp012927165--2||s__Zoogloea sp016720685--1||s__Zoogloea sp018241665--1||s__Zoogloea sp018241685--1||s__Zoogloea sp018241725--1:evalue_avg=2.3698978762164485e-09:evalue_max=1.1e-05:evalue_min=1.13e-114:evalue_std=1.5949968980642368e-07:evalue_sum=1.1275974095037861e-05:gapopen_avg=0.1805380411937789:gapopen_max=5.0:gapopen_min=0.0:gapopen_std=0.5005605062268297:gapopen_sum=859.0:gtdb_class_counter=c__Acidimicrobiia--1||c__Actinomycetia--2||c__Alphaproteobacteria--6||c__Aquificae--1||c__Bacilli--5||c__Bacteroidia--1||c__Campylobacteria--3||c__Chrysiogenetes--17||c__Clostridia--4||c__Dehalococcoidia--1||c__Desulfobacteria--1||c__Desulfotomaculia--2||c__Desulfovibrionia--1||c__Eremiobacteria--1||c__Gammaproteobacteria--17991||c__JAEDAM01--1||c__Krumholzibacteria--1||c__MSB-5A5--1||c__Paceibacteria--1||c__Planctomycetia--1||c__Thermodesulfovibrionia--2||c__Thermosediminibacteria--1||c__Verrucomicrobiae--1:gtdb_domain_counter=d__Bacteria--18046:gtdb_family_counter=f__21-64-14--4||f__AK92--17||f__AKS1--9||f__Acidihalobacteraceae--24||f__Acidimicrobiaceae--1||f__Aeromonadaceae--582||f__Aestuariirhabdaceae--10||f__Alicyclobacillaceae--1||f__Alteromonadaceae--2435||f__Aquaspirillaceae--2||f__Aquificaceae--1||f__Aquisalimonadaceae--48||f__Arenicellaceae--1||f__Bacillaceae_N--1||f__Baltobacteraceae--1||f__Beggiatoaceae--1||f__Burkholderiaceae--7||f__CAIRSR01--2||f__Celerinatantimonadaceae--90||f__Cellulosilyticaceae--1||f__Cellvibrionaceae--284||f__Chitinibacteraceae--4||f__Chitinimonadaceae--2||f__Chromatiaceae--275||f__Chromobacteriaceae--16||f__Chrysiogenaceae--17||f__Clostridiaceae--3||f__Crocinitomicaceae--1||f__Cycloclasticaceae--14||f__DC-out160--3||f__DRJJ01--3||f__DRLM01--1||f__DRMK01--18||f__DSM-100275--1||f__DSM-103792--22||f__DSM-19610--20||f__DSM-21967--19||f__DSM-6294--186||f__DTRM01--1||f__Desulfobacteraceae--1||f__Desulfocucumaceae--1||f__Desulfotomaculaceae--1||f__Desulfovibrionaceae--1||f__Dissulfurispiraceae--2||f__Ectothiorhodospiraceae--86||f__Enterobacteriaceae--27||f__FEB-12--1||f__GCA-001735895--16||f__GCA-002770795--13||f__GCA-2400775--9||f__GCA-2722455--1||f__GCF-013343005--16||f__GRL18--57||f__Ga007554--6||f__Ga0077536--9||f__Gallaecimonadaceae--20||f__Gallionellaceae--2||f__Granulosicoccaceae--3||f__HP12--2||f__HTCC2089--12||f__Halieaceae--1||f__Halomonadaceae--262||f__Halorhodospiraceae--53||f__Halothiobacillaceae--39||f__HyVt-429--4||f__Hydrogenimonadaceae--2||f__IMCC2047--3||f__Immundisolibacteraceae--7||f__J044--5||f__J048--5||f__J113--1||f__JAADGQ01--11||f__JAADHQ01--8||f__JAADHS01--5||f__JAADJB01--5||f__JAAZVP01--5||f__JABHGC01--8||f__JABURT01--15||f__JACDOE01--1||f__JACREF01--2||f__JADFAD01--14||f__JAHJQQ01--6||f__JAHRWD01--4||f__Kangiellaceae--73||f__Ketobacteraceae--65||f__Kiloniellaceae--1||f__Koleobacteraceae--1||f__LZORAL124-64-63--1||f__MB11C04--1||f__Magnetospirillaceae--1||f__Maricaulaceae--1||f__Marinomonadaceae--517||f__Methylococcaceae--19||f__Methylomonadaceae--124||f__Methylophagaceae--112||f__Methylophilaceae--1||f__Methylothermaceae--6||f__Micrococcaceae--2||f__Moraxellaceae--2||f__Moritellaceae--77||f__Natronospirillaceae--152||f__Neiellaceae--39||f__Nitrincolaceae--628||f__Nitrococcaceae--15||f__Oleiphilaceae--698||f__Pirellulaceae--1||f__Piscirickettsiaceae--6||f__Porticoccaceae--5||f__Pseudohongiellaceae--45||f__Pseudomonadaceae--6432||f__Psychrobiaceae--53||f__Psychromonadaceae--86||f__QQUJ01--2||f__QZLD01--10||f__RBG-16-57-12--2||f__RI-283--4||f__Rhizobiaceae_A--2||f__Rhodocyclaceae--10||f__S139-57--2||f__S140-43--11||f__S141-70--3||f__S144-34--5||f__SG8-11--8||f__SKWO01--3||f__SURF-13--1||f__SZUA-140--12||f__SZUA-152--49||f__SZUA-21--11||f__SZUA-229--18||f__SZUA-76--14||f__Salisediminibacteriaceae--2||f__Sedimenticolaceae--225||f__Shewanellaceae--861||f__SpSt-1174--7||f__Succinivibrionaceae--51||f__Tenderiaceae--26||f__Thermopetrobacteraceae--1||f__Thioalkalivibrionaceae--116||f__Thiobacillaceae--11||f__Thiohalobacteraceae--10||f__Thiohalomonadaceae--73||f__Thiohalospiraceae--7||f__Thiomicrospiraceae--67||f__UBA1877--1||f__UBA2023--1||f__UBA2780--6||f__UBA3065--3||f__UBA3067--8||f__UBA3532--1||f__UBA4486--5||f__UBA5680--6||f__UBA5859--1||f__UBA5862--2||f__UBA6186--1||f__UBA6429--60||f__UBA6915--7||f__UBA6940--8||f__UBA7966--1||f__UBA9220--1||f__UBA9337--1||f__VBWC01--1||f__Vibrionaceae--2241||f__WFUO01--5||f__Zooshikellaceae--18:gtdb_genus_counter=g__1162T-S-0a-05--1||g__21-14-all-40-8--1||g__21-64-14--2||g__28-57-27--5||g__41-12-T18--9||g__41T-STBD-0c-01a--9||g__42-54-T18--27||g__AK92--9||g__Acidihalobacter--24||g__Acidovorax_A--1||g__Aeromonas--391||g__Aestuariibacter--6||g__Aestuariirhabdus--10||g__Agaribacterium--9||g__Agarilytica--7||g__Agarivorans--49||g__Alcaligenes--1||g__Algibacillus--15||g__Algicola--5||g__Alginatibacterium--12||g__Aliagarivorans--22||g__Alicyclobacillus_J--1||g__Aliidiomarina--58||g__Aliiglaciecola--15||g__Aliikangiella--26||g__Aliivibrio--109||g__Alishewanella--47||g__Alkalicoccus--1||g__Alkalilimnicola--10||g__Alkalimonas--13||g__Allochromatium--31||g__Alteromonas--282||g__Alteromonas_E--13||g__Alteromonas_F--10||g__Amphritea--58||g__Anaerobiospirillum--5||g__Anaerobiospirillum_A--1||g__Aquisalimonas--36||g__Arenicella--1||g__Arhodomonas--5||g__Aromatoleum--1||g__Arsukibacterium--55||g__Arthrobacter_D--1||g__Atlantibacter--1||g__Avisuccinivibrio--2||g__Azomonas--7||g__B120-G9--1||g__BB19--5||g__BB31--1||g__BM503--8||g__BMS3Abin12--2||g__BW-2--11||g__Bacillus_AV--1||g__Bacterioplanes--31||g__Balneatrix--14||g__Bermanella--23||g__Bordetella_A--1||g__Bowmanella--27||g__CAIKBL01--1||g__CAIRSR01--2||g__CAIVXW01--2||g__CGMCC-1-18722--9||g__Caldichromatium--4||g__Catenovulum--26||g__Cedecea--1||g__Celerinatantimonas--7||g__Cellvibrio--112||g__Ch67--3||g__Chitinimonas--1||g__Chromatium--57||g__Chromobacterium--10||g__Chrysiogenes--6||g__Clostridium--3||g__Cognaticolwellia--74||g__Colwellia--169||g__Colwellia_A--46||g__Corallincola--5||g__Cycloclasticus--14||g__DAT-1--1||g__DC-out156--2||g__DC-out160--3||g__DRJH01--6||g__DRJJ01--3||g__DRKS01--4||g__DRLM01--1||g__DRMK01--18||g__DRNA01--4||g__DRQN01--9||g__DT-108--10||g__DTRM01--1||g__DUUM01--1||g__Dasania--7||g__Denitromonas--1||g__Desulfobacter--1||g__Desulfotomaculum--1||g__Desulfurispira--3||g__Desulfurispirillum--8||g__Dongshaea--6||g__E85--4||g__Ectothiorhodospira--55||g__Endobugula--7||g__Endoriftia--3||g__Enterobacter--1||g__Enterovibrio--108||g__Exilibacterium--3||g__Ferrimonas--78||g__Flocculibacter--7||g__Frigididesulfovibrio--1||g__G2M2-11--5||g__GCA-002282575--2||g__GCA-002402085--3||g__GCA-002733105--34||g__GCA-002733465--16||g__GCA-2400775--9||g__GCA-2401725--26||g__GCA-2722455--1||g__GCA-2746115--8||g__GCA-2746155--4||g__GCA-2748575--5||g__GCF-002020805--2||g__GRL18--47||g__Ga0077536--4||g__Ga0077554--6||g__Gallaecimonas--20||g__Gallionella--2||g__Gilvimarinus--14||g__Glaciecola--45||g__Guyparkeria--23||g__Gynuella--16||g__HGM20899--1||g__Hahella--43||g__Halioglobus--1||g__Halochromatium--4||g__Halorhodospira--26||g__Halospina--15||g__Halothiobacillus--11||g__HdN1--4||g__HyVt-429--4||g__HyVt-443--8||g__HyVt-448--4||g__Hydrocarboniclastica--8||g__Hydrogenimonas--2||g__Hydrogenovibrio--21||g__IMCC2047--3||g__Idiomarina--83||g__Imhoffiella--30||g__Inmirania--1||g__Iodobacter--4||g__J021--4||g__J044--5||g__J048--5||g__J085--2||g__J113--1||g__JAADGF01--4||g__JAADGQ01--7||g__JAADGZ01--24||g__JAADHQ01--8||g__JAADHS01--5||g__JAADHZ01--9||g__JAADIM01--1||g__JAADJB01--5||g__JAAXTT01--1||g__JAAYIK01--4||g__JAAYUK01--1||g__JAAZVP01--5||g__JABDQZ01--5||g__JABEUN01--1||g__JABEVH01--2||g__JABHGC01--3||g__JABHHM01--5||g__JABJGS01--1||g__JABSOI01--9||g__JABURT01--15||g__JACDOE01--1||g__JACNJF01--11||g__JACOUN01--1||g__JACPFT01--9||g__JACPVK01--2||g__JACPZD01--1||g__JACQBC01--6||g__JACQEP01--8||g__JACQWY01--3||g__JACREF01--2||g__JADFAD01--14||g__JADFXI01--1||g__JADFYS01--1||g__JADGAU01--10||g__JADGBD01--11||g__JADJCP01--1||g__JADJWY01--6||g__JADJYF01--1||g__JAGOXX01--7||g__JAGPUQ01--2||g__JAHJQQ01--6||g__JAHRWD01--4||g__JCM-19050--7||g__JS7-9--8||g__Kangiella--7||g__Ketobacter--26||g__Kiloniella--1||g__Kluyvera--1||g__Kmv14--1||g__Koleobacter--1||g__LZORAL124-50-18--6||g__LZORAL124-64-63--1||g__Lacimicrobium--16||g__Laribacter--1||g__Litorilituus--24||g__M269--9||g__MB11C04--1||g__MONJU--10||g__Mangrovibacter--1||g__Mangrovitalea--10||g__Marichromatium--49||g__Marinagarivorans--2||g__Marinifaba--5||g__Marinimicrobium--12||g__Marinimicrobium_A--6||g__Marinobacter--515||g__Marinobacter_A--52||g__Marinobacterium--122||g__Marinobacterium_A--4||g__Marinobacterium_B--15||g__Marinomonas--517||g__Marinospirillum--82||g__Methylicorpusculum--5||g__Methylocaldum--6||g__Methylogaea--7||g__Methylohalobius--6||g__Methylomagnum--1||g__Methylomarinum--15||g__Methylomonas--73||g__Methylophaga--69||g__Methyloprofundus--10||g__Methylotuvimicrobium--12||g__Microvirgula--1||g__Morganella--1||g__Moritella--77||g__Motilimonas--5||g__Motiliproteus--71||g__Natronospirillum--8||g__Neiella--18||g__Neptunicella--7||g__Neptuniibacter--55||g__Neptunomonas--79||g__Nitrincola--93||g__Novimethylophilus--1||g__Oceanicoccus--12||g__Oceanimonas--47||g__Oceanisphaera--68||g__Oceanobacter--8||g__Oceanospirillum--151||g__Ochrobactrum_A--2||g__Oleibacter--38||g__Oleiphilus--15||g__Oleispira--20||g__PFJX01--7||g__PGZD01--3||g__PWQG01--3||g__PZPK01--5||g__Paludibacterium--3||g__Paraferrimonas--2||g__Paraglaciecola--60||g__Pararheinheimera--154||g__Parashewanella--32||g__Parasulfuritortus--2||g__Pelagibaculum--2||g__Permianibacter--13||g__Phaeospirillum--1||g__Photobacterium--301||g__Pigmentiphaga--4||g__Piscirickettsia--6||g__Pleionea--24||g__Plesiomonas--15||g__Pluralibacter--1||g__Pokkaliibacter--8||g__Pontibacterium--10||g__Porticoccus--3||g__Providencia--3||g__Pseudidiomarina--5||g__Pseudoalteromonas--825||g__Pseudocitrobacter--1||g__Pseudocolwellia--6||g__Pseudohongiella--42||g__Pseudomaricurvus--23||g__Pseudomonas--65||g__Pseudomonas_A--523||g__Pseudomonas_B--166||g__Pseudomonas_C--28||g__Pseudomonas_D--148||g__Pseudomonas_E--5216||g__Pseudomonas_F--119||g__Pseudomonas_H--26||g__Pseudomonas_L--10||g__Pseudomonas_M--19||g__Pseudomonas_N--19||g__Pseudomonas_O--9||g__Pseudomonas_P--4||g__Pseudomonas_Q--16||g__Pseudomonas_R--25||g__Pseudospirillum--14||g__Pseudoteredinibacter--9||g__Psychrobium--53||g__Psychromonas--81||g__Psychrosphaera--29||g__QGON01--54||g__QNFC01--7||g__QPIN01--3||g__QQUJ01--2||g__QZLD01--4||g__QZLE01--6||g__RBG-16-57-12--2||g__REBR01--2||g__RGIG665--16||g__RI-283--4||g__RI-92--10||g__Reidiella--16||g__Reinekea--40||g__Rhabdochromatium--20||g__Rheinheimera--117||g__Robiginitomaculum_A--1||g__Rs1--99||g__Rubripirellula--1||g__S012-109--4||g__S012-40--8||g__S0819--4||g__S139-57--2||g__S140-43--3||g__S141-38--4||g__S141-70--3||g__S144-22--5||g__S144-34--5||g__SKGQ01--4||g__SKIB01--8||g__SKWO01--3||g__SKXG01--1||g__SKYL01--17||g__SLDE01--20||g__SLLM01--6||g__SLSJ01--2||g__SLTB01--1||g__SM1919--7||g__SXIZ01--3||g__SZUA-140--8||g__SZUA-152--27||g__SZUA-21--4||g__SZUA-229--16||g__SZUA-24--9||g__SZUA-37--7||g__SZUA-41--7||g__SZUA-493--12||g__SZUA-76--14||g__Saccharophagus--6||g__Saccharospirillum--65||g__Salinibius--5||g__Saliniradius--7||g__Salinivibrio--34||g__Salipaludibacillus--1||g__Sedimenticola--33||g__Sedimenticola_A--3||g__Shewanella--732||g__Simiduia--10||g__SpSt-1174--7||g__Spartinivicinus--8||g__Specibacter--1||g__Succinimonas--3||g__Succinivibrio--21||g__Sulfuriflexus--9||g__Sulfurivermis--29||g__Symbiopectobacterium--1||g__Tamilnaduibacter--6||g__Tenderia--6||g__Tepidiphilus--3||g__Terasakiispira--15||g__Teredinibacter--47||g__Thalassocella--3||g__Thalassolituus--9||g__Thalassomonas--27||g__Thalassotalea--46||g__Thalassotalea_A--1||g__Thalassotalea_B--12||g__Thalassotalea_C--18||g__Thauera--2||g__Thauera_A--2||g__Thaumasiovibrio--20||g__Thermochromatium--5||g__Thermopetrobacter--1||g__Thioalkalivibrio--112||g__Thioalkalivibrio_A--24||g__Thioalkalivibrio_B--4||g__Thiobaca--10||g__Thiocystis--11||g__Thiodiazotropha--75||g__Thiogranum--20||g__Thiohalobacter--10||g__Thiohalospira--7||g__Thiomicrorhabdus--35||g__Thiomicrospira--8||g__Thiopseudomonas--23||g__Thiorhodococcus--18||g__Thiorhodospira--7||g__Thiorhodovibrio--14||g__Thiorhodovibrio_B--9||g__Thiospirillum--13||g__Thiosulfativibrio--1||g__Tolumonas--20||g__UBA11096--1||g__UBA1545--1||g__UBA2009--57||g__UBA2521--10||g__UBA2679--8||g__UBA2780--6||g__UBA2804--14||g__UBA2810--2||g__UBA3065--3||g__UBA3067--5||g__UBA3361--1||g__UBA3532--1||g__UBA4466--1||g__UBA4486--1||g__UBA4582--8||g__UBA5122--12||g__UBA5859--1||g__UBA5861--3||g__UBA5862--2||g__UBA5868--5||g__UBA6915--7||g__UBA6920--1||g__UBA6921--6||g__UBA6940--8||g__UBA7359--4||g__UBA7966--1||g__UBA9220--1||g__UBA9337--1||g__VBWC01--1||g__VEPB01--3||g__VJOY01--8||g__Velthaea--1||g__Ventosimonas--1||g__Vibrio--1662||g__Vogesella--3||g__WFHF3C12--6||g__WFUO01--5||g__WG-1--2||g__WKFJ01--8||g__XY-R5--15||g__Zobellella--10||g__Zobellella_C--10||g__Zobellella_D--14||g__Zooshikella--10:gtdb_order_counter=o__21-64-14--4||o__AKS1--9||o__Acidimicrobiales--1||o__Actinomycetales--2||o__Alicyclobacillales--1||o__Aquificales--1||o__Arenicellales--11||o__BD1-5--1||o__Bacillales_D--1||o__Bacillales_H--2||o__Baltobacterales--1||o__Beggiatoales--1||o__Burkholderiales--59||o__CAIRSR01--2||o__Campylobacterales--3||o__Caulobacterales--1||o__Chromatiales--500||o__Chrysiogenales--17||o__Clostridiales--3||o__DRJJ01--3||o__DRLM01--1||o__DRMK01--18||o__DSM-100275--1||o__DSM-19610--20||o__DTRM01--1||o__Desulfobacterales--1||o__Desulfotomaculales--2||o__Desulfovibrionales--1||o__Ectothiorhodospirales--226||o__Enterobacterales--6671||o__Flavobacteriales--1||o__GCA-001735895--16||o__GCA-2400775--9||o__GCF-002020875--57||o__GCF-013343005--16||o__GN15--1||o__Ga0077536--9||o__Ga0077554--6||o__Granulosicoccales--3||o__HP12--2||o__Halothiobacillales--44||o__Immundisolibacterales--7||o__J044--5||o__J048--5||o__J113--1||o__JAADGQ01--11||o__JAADHQ01--8||o__JAADHS01--5||o__JAADJB01--5||o__JABHGC01--8||o__JABURT01--15||o__JACDOE01--1||o__JACREF01--2||o__JAHJQQ01--6||o__Kiloniellales--1||o__Koleobacterales--1||o__LZORAL124-64-63--1||o__Lachnospirales--1||o__Methylococcales--169||o__Moranbacterales--1||o__Nitrococcales--133||o__Nitrosococcales--112||o__Opitutales--1||o__Pirellulales--1||o__Piscirickettsiales--6||o__Pseudomonadales--9378||o__QQUJ01--2||o__QZLD01--10||o__RBG-16-57-12--2||o__RI-283--4||o__Rhizobiales--1||o__Rhizobiales_A--2||o__Rhodospirillales--1||o__S140-43--11||o__S141-70--3||o__S144-34--5||o__SAR202--1||o__SG8-11--8||o__SKWO01--3||o__SURF-13--1||o__SZUA-140--12||o__SZUA-152--49||o__SZUA-21--11||o__SZUA-229--18||o__SZUA-76--14||o__SpSt-1174--7||o__Tenderiales--26||o__Thermodesulfovibrionales--2||o__Thiohalobacterales--10||o__Thiohalomonadales--73||o__Thiohalospirales--7||o__Thiomicrospirales--67||o__UBA4486--5||o__UBA5859--1||o__UBA6186--1||o__UBA6429--60||o__UBA6915--7||o__UBA7966--1||o__VBWC01--1||o__WFUO01--5||o__Xanthomonadales--2:gtdb_phylum_counter=p__Actinobacteriota--3||p__Aquificota--1||p__Bacteroidota--1||p__Campylobacterota--3||p__Chloroflexota--1||p__Chrysiogenota--17||p__Desulfobacterota--1||p__Desulfobacterota_I--1||p__Eremiobacterota--1||p__Firmicutes--5||p__Firmicutes_A--5||p__Firmicutes_B--2||p__Krumholzibacteriota--1||p__Nitrospirota--2||p__Patescibacteria--2||p__Planctomycetota--1||p__Proteobacteria--17997||p__Verrucomicrobiota--1||p__Zixibacteria--1:gtdb_species_counter=s__1162T-S-0a-05 sp000964245--1||s__21-14-all-40-8 sp002770795--1||s__21-64-14 sp002255365--2||s__28-57-27 sp006212015--5||s__41-12-T18 sp002163085--4||s__41-12-T18 sp002163115--4||s__41-12-T18 sp002400805--1||s__41T-STBD-0c-01a sp002009425--9||s__42-54-T18 sp002162955--8||s__42-54-T18 sp002163245--10||s__42-54-T18 sp002402125--9||s__AK92 sp003399765--9||s__Acidihalobacter aeolianus--8||s__Acidihalobacter prosperus--7||s__Acidihalobacter yilgarnenesis--9||s__Acidovorax_A wautersii--1||s__Aeromonas allosaccharophila--16||s__Aeromonas aquatica--9||s__Aeromonas australiensis--11||s__Aeromonas bestiarum--11||s__Aeromonas bivalvium--10||s__Aeromonas cavernicola--5||s__Aeromonas caviae--11||s__Aeromonas dhakensis--14||s__Aeromonas diversa--17||s__Aeromonas encheleia--8||s__Aeromonas enteropelogenes--15||s__Aeromonas eucrenophila--9||s__Aeromonas finlandensis--12||s__Aeromonas fluvialis--10||s__Aeromonas fluvialis_A--5||s__Aeromonas hydrophila--12||s__Aeromonas jandaei--13||s__Aeromonas lacus--12||s__Aeromonas lusitana--11||s__Aeromonas media--9||s__Aeromonas molluscorum--10||s__Aeromonas piscicola--11||s__Aeromonas popoffii--8||s__Aeromonas rivipollensis--9||s__Aeromonas rivuli--11||s__Aeromonas salmonicida--13||s__Aeromonas sanarellii--9||s__Aeromonas schubertii--16||s__Aeromonas simiae--6||s__Aeromonas sobria--13||s__Aeromonas sp900156095--20||s__Aeromonas taiwanensis--10||s__Aeromonas tecta--10||s__Aeromonas veronii--14||s__Aeromonas veronii_A--11||s__Aestuariibacter salexigens--6||s__Aestuariirhabdus litorea--10||s__Agaribacterium haliotis--5||s__Agaribacterium sp003265435--4||s__Agarilytica rhodophyticola--7||s__Agarivorans albus--12||s__Agarivorans gilvus--15||s__Agarivorans sp005405585--9||s__Agarivorans sp900537085--13||s__Alcaligenes faecalis_C--1||s__Algibacillus agarilyticus--7||s__Algibacillus sp003063625--8||s__Algicola sagamiensis--5||s__Alginatibacterium sediminis--12||s__Aliagarivorans marinus--11||s__Aliagarivorans taiwanensis--11||s__Alicyclobacillus_J cellulosilyticus--1||s__Aliidiomarina celeris--7||s__Aliidiomarina maris--7||s__Aliidiomarina minuta--8||s__Aliidiomarina sedimenti--11||s__Aliidiomarina soli--11||s__Aliidiomarina sp001458075--6||s__Aliidiomarina sp003290085--4||s__Aliidiomarina taiwanensis--4||s__Aliiglaciecola lipolytica--5||s__Aliiglaciecola lipolytica_A--4||s__Aliiglaciecola sp007197995--6||s__Aliikangiella coralliicola--7||s__Aliikangiella marina--5||s__Aliikangiella sp015687155--5||s__Aliikangiella sp016743995--9||s__Aliivibrio finisterrensis--7||s__Aliivibrio fischeri--9||s__Aliivibrio fischeri_A--11||s__Aliivibrio salmonicida_A--8||s__Aliivibrio sifiae--11||s__Aliivibrio sifiae_A--10||s__Aliivibrio sp001690985--10||s__Aliivibrio sp016764915--7||s__Aliivibrio sp900312675--13||s__Aliivibrio wodanis--23||s__Alishewanella aestuarii--9||s__Alishewanella agri--9||s__Alishewanella jeotgali--11||s__Alishewanella longhuensis--12||s__Alishewanella tabrizica--6||s__Alkalicoccus sp003560495--1||s__Alkalilimnicola ehrlichii--2||s__Alkalilimnicola mobilis--8||s__Alkalimonas amylolytica--11||s__Alkalimonas sp007117525--2||s__Allochromatium humboldtianum--7||s__Allochromatium palmeri--5||s__Allochromatium tepidum--5||s__Allochromatium vinosum--8||s__Allochromatium warmingii--6||s__Alteromonas abrolhosensis--6||s__Alteromonas aestuariivivens--4||s__Alteromonas aggregata--5||s__Alteromonas alba--6||s__Alteromonas antoniana--7||s__Alteromonas australica--5||s__Alteromonas chungwhensis--7||s__Alteromonas confluentis--6||s__Alteromonas genovensis--5||s__Alteromonas gracilis--6||s__Alteromonas halophila--5||s__Alteromonas hispanica--7||s__Alteromonas iocasae--6||s__Alteromonas lipolytica--7||s__Alteromonas lipotrueae--3||s__Alteromonas lipotrueiana--6||s__Alteromonas lutimaris--6||s__Alteromonas macleodii--6||s__Alteromonas macleodii_A--5||s__Alteromonas mangrovi--6||s__Alteromonas marina--6||s__Alteromonas mediterranea--5||s__Alteromonas naphthalenivorans--5||s__Alteromonas oceani--7||s__Alteromonas pelagimontana--7||s__Alteromonas ponticola--6||s__Alteromonas portus--5||s__Alteromonas profundi--5||s__Alteromonas profundi_A--6||s__Alteromonas sediminis--8||s__Alteromonas sp000597705--4||s__Alteromonas sp000753865--5||s__Alteromonas sp001885075--7||s__Alteromonas sp002335925--4||s__Alteromonas sp002691625--5||s__Alteromonas sp002729795--5||s__Alteromonas sp003443615--5||s__Alteromonas sp006538325--6||s__Alteromonas sp006538345--6||s__Alteromonas sp009811415--6||s__Alteromonas sp009811495--6||s__Alteromonas sp013373625--6||s__Alteromonas sp015644725--6||s__Alteromonas sp016405965--6||s__Alteromonas sp017794925--7||s__Alteromonas sp018100795--4||s__Alteromonas sp018222405--7||s__Alteromonas sp018860805--4||s__Alteromonas sp018860965--3||s__Alteromonas stellipolaris--6||s__Alteromonas_E facilis--5||s__Alteromonas_E flava--4||s__Alteromonas_E sp018474025--4||s__Alteromonas_F sediminis--5||s__Alteromonas_F sp017368475--5||s__Amphritea atlantica--6||s__Amphritea atlantica_A--3||s__Amphritea balenae--5||s__Amphritea japonica--3||s__Amphritea opalescens--1||s__Amphritea sp016744155--5||s__Amphritea sp016924235--5||s__Amphritea sp018067325--3||s__Amphritea sp018223185--8||s__Amphritea spongicola--19||s__Anaerobiospirillum pullicola--1||s__Anaerobiospirillum pullistercoris--1||s__Anaerobiospirillum sp900543125--1||s__Anaerobiospirillum stercoravium--1||s__Anaerobiospirillum succiniciproducens--1||s__Anaerobiospirillum_A thomasii--1||s__Aquisalimonas asiatica--10||s__Aquisalimonas sp007126095--10||s__Aquisalimonas sp007127625--9||s__Aquisalimonas sp012044895--7||s__Arenicella sp017854775--1||s__Arhodomonas aquaeolei--5||s__Aromatoleum sp000349945--1||s__Arsukibacterium ikkense--9||s__Arsukibacterium perlucidum--8||s__Arsukibacterium sp000987765--7||s__Arsukibacterium sp002364615--7||s__Arsukibacterium sp002415085--5||s__Arsukibacterium sp018402695--7||s__Arsukibacterium sp019100565--5||s__Arsukibacterium tuosuense--7||s__Arthrobacter_D sp003602285--1||s__Atlantibacter sp002358165--1||s__Avisuccinivibrio pullicola--1||s__Avisuccinivibrio stercorigallinarum--1||s__Azomonas agilis--4||s__Azomonas macrocytogenes--2||s__Azomonas sp002417905--1||s__B120-G9 sp003641415--1||s__BB19 sp016744695--5||s__BB31 sp016744475--1||s__BM503 sp002869585--8||s__BMS3Abin12 sp002897735--2||s__BW-2 sp008375315--11||s__Bacillus_AV solimangrovi--1||s__Bacterioplanes sanyensis--12||s__Bacterioplanes sanyensis_A--11||s__Bacterioplanes sp014859445--8||s__Balneatrix alpica--14||s__Bermanella marisrubri--4||s__Bermanella sp002162985--3||s__Bermanella sp002683575--6||s__Bermanella sp013373125--10||s__Bordetella_A petrii--1||s__Bowmanella denitrificans--9||s__Bowmanella dokdonensis--6||s__Bowmanella pacifica--5||s__Bowmanella sp018531185--7||s__CAIKBL01 sp903825645--1||s__CAIRSR01 sp903824965--1||s__CAIRSR01 sp903881315--1||s__CAIVXW01 sp903910005--2||s__CGMCC-1-18722 sp016746085--9||s__Caldichromatium japonicum--4||s__Catenovulum agarivorans--8||s__Catenovulum agarivorans_A--5||s__Catenovulum joobiniege--4||s__Catenovulum maritimum--6||s__Catenovulum sediminis--3||s__Cedecea michiganensis_A--1||s__Celerinatantimonas diazotrophica--7||s__Cellvibrio japonicus--4||s__Cellvibrio mixtus_A--7||s__Cellvibrio polysaccharolyticus--7||s__Cellvibrio sp000263355--6||s__Cellvibrio sp000953825--5||s__Cellvibrio sp001183545--4||s__Cellvibrio sp002007605--8||s__Cellvibrio sp002162135--6||s__Cellvibrio sp002483145--8||s__Cellvibrio sp002483365--5||s__Cellvibrio sp003056245--7||s__Cellvibrio sp003524365--4||s__Cellvibrio sp004172865--4||s__Cellvibrio sp004173475--3||s__Cellvibrio sp004363885--5||s__Cellvibrio sp005801205--7||s__Cellvibrio sp008806975--7||s__Cellvibrio sp016712405--2||s__Cellvibrio sp903858205--7||s__Cellvibrio zantedeschiae--6||s__Ch67 sp013178375--3||s__Chitinimonas koreensis--1||s__Chromatium minus--8||s__Chromatium okenii--9||s__Chromatium okenii_A--10||s__Chromatium sp903866365--8||s__Chromatium sp903897335--5||s__Chromatium violascens--9||s__Chromatium weissei--8||s__Chromobacterium alkanivorans--1||s__Chromobacterium paludis--1||s__Chromobacterium phragmitis--1||s__Chromobacterium sp001043555--1||s__Chromobacterium sp002848345--1||s__Chromobacterium sp003052555--1||s__Chromobacterium subtsugae--1||s__Chromobacterium vaccinii--1||s__Chromobacterium vaccinii_A--1||s__Chromobacterium violaceum--1||s__Chrysiogenes arsenatis--6||s__Clostridium sp000435835--1||s__Clostridium sp001916075--1||s__Clostridium sp003539755--1||s__Cognaticolwellia aestuarii--9||s__Cognaticolwellia beringensis--3||s__Cognaticolwellia chukchiensis--3||s__Cognaticolwellia mytili--8||s__Cognaticolwellia polaris--6||s__Cognaticolwellia sediminilitoris--3||s__Cognaticolwellia sp002077175--4||s__Cognaticolwellia sp003061515--5||s__Cognaticolwellia sp003354085--9||s__Cognaticolwellia sp003971255--11||s__Cognaticolwellia sp007954265--3||s__Cognaticolwellia sp014077005--4||s__Cognaticolwellia sp014077095--2||s__Cognaticolwellia sp014077505--4||s__Colwellia aromaticivorans--4||s__Colwellia demingiae--7||s__Colwellia echini--5||s__Colwellia marinimaniae--9||s__Colwellia piezophila--9||s__Colwellia ponticola--10||s__Colwellia psychrerythraea_A--7||s__Colwellia psychrerythraea_B--12||s__Colwellia psychrerythraea_C--9||s__Colwellia psychrerythraea_D--12||s__Colwellia sp001440345--7||s__Colwellia sp002162675--10||s__Colwellia sp002733765--3||s__Colwellia sp002836255--9||s__Colwellia sp002836775--8||s__Colwellia sp003545415--3||s__Colwellia sp009832865--7||s__Colwellia sp013214175--7||s__Colwellia sp013215465--8||s__Colwellia sp016745015--4||s__Colwellia sp016765685--3||s__Colwellia sp018860585--4||s__Colwellia sp018860755--6||s__Colwellia sp018860915--6||s__Colwellia_A hornerae--5||s__Colwellia_A sp001767295--4||s__Colwellia_A sp013215295--12||s__Colwellia_A sp013215385--10||s__Colwellia_A sp013215655--7||s__Colwellia_A sp014076845--8||s__Corallincola luteus--5||s__Cycloclasticus sp002162695--4||s__Cycloclasticus sp002162705--3||s__Cycloclasticus sp002292375--1||s__Cycloclasticus sp012959695--1||s__Cycloclasticus sp016764415--1||s__Cycloclasticus sp018066825--3||s__Cycloclasticus sp019090295--1||s__DAT-1 sp019084025--1||s__DC-out156 sp019090385--2||s__DC-out160 sp016765265--2||s__DC-out160 sp019090455--1||s__DRJH01 sp011052285--6||s__DRJJ01 sp011052255--3||s__DRKS01 sp011051655--2||s__DRKS01 sp015490795--2||s__DRLM01 sp011375345--1||s__DRMK01 sp011322575--3||s__DRMK01 sp015488495--6||s__DRMK01 sp015490535--5||s__DRMK01 sp015491735--4||s__DRNA01 sp011322365--4||s__DRQN01 sp011051755--5||s__DRQN01 sp011371455--4||s__DT-108 sp013214075--10||s__DTRM01 sp012965975--1||s__DUUM01 sp012841565--1||s__Dasania marina--7||s__Denitromonas sp018524365--1||s__Desulfobacter sp003538835--1||s__Desulfotomaculum aeronauticum--1||s__Desulfurispira natronophila--3||s__Desulfurispirillum indicum--8||s__Dongshaea marina--6||s__E85 sp003149435--4||s__Ectothiorhodospira haloalkaliphila--7||s__Ectothiorhodospira magna--6||s__Ectothiorhodospira marina--6||s__Ectothiorhodospira mobilis--6||s__Ectothiorhodospira mobilis_A--5||s__Ectothiorhodospira shaposhnikovii--13||s__Ectothiorhodospira sp000225005--6||s__Ectothiorhodospira sp001632845--6||s__Endobugula sertula--2||s__Endobugula sp000209515--5||s__Endoriftia persephone--3||s__Enterobacter cloacae_Q--1||s__Enterovibrio baiacu--7||s__Enterovibrio calviensis--9||s__Enterovibrio celer--10||s__Enterovibrio coralii--7||s__Enterovibrio escacola--2||s__Enterovibrio hollisae--3||s__Enterovibrio indicus--10||s__Enterovibrio luxaltus--1||s__Enterovibrio marinus--7||s__Enterovibrio nigricans--9||s__Enterovibrio norvegicus--8||s__Enterovibrio norvegicus_A--9||s__Enterovibrio pacificus--5||s__Enterovibrio sedimenti--8||s__Enterovibrio sp001310415--7||s__Enterovibrio sp004116385--6||s__Exilibacterium tricleocarpae--3||s__Ferrimonas balearica--6||s__Ferrimonas futtsuensis--13||s__Ferrimonas kyonanensis--13||s__Ferrimonas lipolytica--2||s__Ferrimonas marina--5||s__Ferrimonas sediminum--13||s__Ferrimonas senticii--3||s__Ferrimonas sp005116665--14||s__Ferrimonas sp005116715--9||s__Flocculibacter collagenilyticus--7||s__Frigididesulfovibrio cuneatus--1||s__G2M2-11 sp017168195--5||s__GCA-002282575 sp002281095--1||s__GCA-002282575 sp014763665--1||s__GCA-002402085 sp002401525--2||s__GCA-002402085 sp002402085--1||s__GCA-002733105 sp002402245--4||s__GCA-002733105 sp002733105--2||s__GCA-002733105 sp002733335--4||s__GCA-002733105 sp002733505--3||s__GCA-002733105 sp002733715--2||s__GCA-002733105 sp003645385--2||s__GCA-002733105 sp011053005--4||s__GCA-002733105 sp013139345--3||s__GCA-002733105 sp013215775--1||s__GCA-002733105 sp013215825--1||s__GCA-002733105 sp014859375--3||s__GCA-002733105 sp018646825--1||s__GCA-002733105 sp905479985--4||s__GCA-002733465 sp002401655--3||s__GCA-002733465 sp002733465--3||s__GCA-002733465 sp019090895--4||s__GCA-002733465 sp905479925--6||s__GCA-2400775 sp002400775--2||s__GCA-2400775 sp002400905--2||s__GCA-2400775 sp013151045--1||s__GCA-2400775 sp015492075--3||s__GCA-2400775 sp016765075--1||s__GCA-2401725 sp002401725--3||s__GCA-2401725 sp015487235--8||s__GCA-2401725 sp015491935--6||s__GCA-2401725 sp016765535--9||s__GCA-2722455 sp002722455--1||s__GCA-2746115 sp002746115--8||s__GCA-2746155 sp002746155--4||s__GCA-2748575 sp002748575--5||s__GCF-002020805 sp002020805--2||s__GRL18 sp013139395--4||s__GRL18 sp015488755--6||s__GRL18 sp016097415--6||s__GRL18 sp016744375--8||s__GRL18 sp016744395--13||s__GRL18 sp016744995--10||s__Ga0077536 sp001464935--2||s__Ga0077536 sp009692365--1||s__Ga0077536 sp903866355--1||s__Ga0077554 sp001464585--1||s__Ga0077554 sp001464965--2||s__Ga0077554 sp005240065--1||s__Ga0077554 sp016191235--2||s__Gallaecimonas mangrovi--9||s__Gallaecimonas pentaromativorans--5||s__Gallaecimonas xiamenensis--6||s__Gallionella sp001801215--1||s__Gallionella sp903876685--1||s__Gilvimarinus agarilyticus--5||s__Gilvimarinus chinensis--4||s__Gilvimarinus polysaccharolyticus--5||s__Glaciecola nitratireducens--6||s__Glaciecola pallidula--3||s__Glaciecola ruwaisensis--3||s__Glaciecola sp002292215--1||s__Glaciecola sp002338515--4||s__Glaciecola sp002340325--4||s__Glaciecola sp002836745--4||s__Glaciecola sp003203515--5||s__Glaciecola sp015595035--5||s__Glaciecola sp018595715--4||s__Glaciecola sp905479945--6||s__Guyparkeria halophila--5||s__Guyparkeria sp001641825--3||s__Guyparkeria sp003932495--5||s__Guyparkeria sp011380105--2||s__Guyparkeria sp011389965--1||s__Guyparkeria sp016278265--5||s__Guyparkeria sp016938615--2||s__Gynuella sunshinyii--16||s__HGM20899 sp900767005--1||s__Hahella chejuensis--7||s__Hahella ganghwensis--10||s__Hahella sp002260525--14||s__Hahella sp004135205--6||s__Hahella sp018986435--6||s__Halioglobus sp004745945--1||s__Halochromatium salexigens--2||s__Halochromatium sp003562815--2||s__Halorhodospira abdelmalekii--5||s__Halorhodospira halochloris--3||s__Halorhodospira halophila--3||s__Halorhodospira halophila_A--4||s__Halorhodospira neutriphila--4||s__Halorhodospira sp003552345--3||s__Halorhodospira sp003552625--4||s__Halospina salipaludis--2||s__Halospina sp007135745--2||s__Halospina utahensis_A--6||s__Halospina utahensis_B--5||s__Halothiobacillus neapolitanus--1||s__Halothiobacillus sp001663815--7||s__Halothiobacillus sp002281295--1||s__Halothiobacillus sp002282715--2||s__HdN1 sp000198515--4||s__HyVt-429 sp011052015--2||s__HyVt-429 sp013152415--2||s__HyVt-443 sp011051715--8||s__HyVt-448 sp011051615--4||s__Hydrocarboniclastica marina--8||s__Hydrogenimonas sp015484905--1||s__Hydrogenimonas sp015494675--1||s__Hydrogenovibrio crunogenus_A--2||s__Hydrogenovibrio crunogenus_B--2||s__Hydrogenovibrio halophilus--1||s__Hydrogenovibrio kuenenii--2||s__Hydrogenovibrio marinus--2||s__Hydrogenovibrio sp000744875--1||s__Hydrogenovibrio sp001507535--2||s__Hydrogenovibrio sp001507555--2||s__Hydrogenovibrio sp002779995--1||s__Hydrogenovibrio sp002848135--1||s__Hydrogenovibrio sp009296185--2||s__Hydrogenovibrio sp015484555--1||s__Hydrogenovibrio thermophilus--2||s__IMCC2047 sp001593685--3||s__Idiomarina abyssalis--4||s__Idiomarina aquatica--5||s__Idiomarina baltica--4||s__Idiomarina fontislapidosi--4||s__Idiomarina loihiensis--5||s__Idiomarina piscisalsi--6||s__Idiomarina piscisalsi_A--6||s__Idiomarina ramblicola--4||s__Idiomarina seosinensis--4||s__Idiomarina sp001870515--5||s__Idiomarina sp002685255--5||s__Idiomarina sp002729675--5||s__Idiomarina sp002808045--6||s__Idiomarina tyrosinivorans--6||s__Idiomarina xiamenensis--8||s__Idiomarina zobellii--6||s__Imhoffiella drewsii--17||s__Imhoffiella purpurea--13||s__Inmirania thermothiophila--1||s__Iodobacter fluviatilis--1||s__Iodobacter sp000969645--1||s__Iodobacter sp002735645--1||s__Iodobacter sp011601265--1||s__J021 sp003696665--4||s__J044 sp003696465--5||s__J048 sp003695825--5||s__J085 sp003695085--2||s__J113 sp003694425--1||s__JAADGF01 sp013152545--4||s__JAADGQ01 sp013152295--7||s__JAADGZ01 sp011052165--4||s__JAADGZ01 sp013152045--10||s__JAADGZ01 sp015491815--10||s__JAADHQ01 sp011052215--3||s__JAADHQ01 sp013151795--5||s__JAADHS01 sp013151745--5||s__JAADHZ01 sp013151575--9||s__JAADIM01 sp013151345--1||s__JAADJB01 sp013151035--5||s__JAAXTT01 sp013336365--1||s__JAAYIK01 sp012523465--4||s__JAAYUK01 sp009773415--1||s__JAAZVP01 sp018623495--5||s__JABDQZ01 sp013041975--5||s__JABEUN01 sp013044385--1||s__JABEVH01 sp013043915--2||s__JABHGC01 sp018672285--3||s__JABHHM01 sp018671575--5||s__JABJGS01 sp018703155--1||s__JABSOI01 sp013216005--4||s__JABSOI01 sp013216015--5||s__JABURT01 sp014762485--5||s__JABURT01 sp014762495--10||s__JACDOE01 sp017656255--1||s__JACNJF01 sp014382695--4||s__JACNJF01 sp018669845--7||s__JACOUN01 sp016177805--1||s__JACPFT01 sp016182845--9||s__JACPVK01 sp016191795--2||s__JACPZD01 sp016195665--1||s__JACQBC01 sp016194635--6||s__JACQEP01 sp016200485--8||s__JACQWY01 sp016209015--3||s__JACREF01 sp016218365--2||s__JADFAD01 sp015665455--14||s__JADFXI01 sp015233655--1||s__JADFYS01 sp015231435--1||s__JADGAU01 sp015231865--10||s__JADGBD01 sp009497875--5||s__JADGBD01 sp015231665--6||s__JADJCP01 sp016703155--1||s__JADJWY01 sp016716085--6||s__JADJYF01 sp016719885--1||s__JAGOXX01 sp018059485--7||s__JAGPUQ01 sp016191205--2||s__JAHJQQ01 sp016214925--1||s__JAHJQQ01 sp016218375--3||s__JAHJQQ01 sp018819175--2||s__JAHRWD01 sp016763075--2||s__JAHRWD01 sp019090315--2||s__JCM-19050 sp001310455--7||s__JS7-9 sp004329715--8||s__Kangiella sp013372875--7||s__Ketobacter alkanivorans--6||s__Ketobacter sp002471665--3||s__Ketobacter sp002701845--3||s__Ketobacter sp002708905--5||s__Ketobacter sp003667185--4||s__Ketobacter sp003671495--5||s__Kiloniella litopenaei--1||s__Kluyvera sichuanensis--1||s__Kmv14 sp016937535--1||s__Koleobacter methoxysyntrophicus--1||s__LZORAL124-50-18 sp002747055--3||s__LZORAL124-50-18 sp002747395--3||s__LZORAL124-64-63 sp016744275--1||s__Lacimicrobium alkaliphilum--5||s__Lacimicrobium alkaliphilum_B--5||s__Lacimicrobium sp002201535--6||s__Laribacter hongkongensis--1||s__Litorilituus lipolyticus--9||s__Litorilituus sediminis--9||s__Litorilituus sp003545765--6||s__M269 sp004353515--9||s__MB11C04 sp002722545--1||s__MONJU sp000801295--5||s__MONJU sp003696905--5||s__Mangrovibacter plantisponsor--1||s__Mangrovitalea sediminis--10||s__Marichromatium bheemlicum--10||s__Marichromatium gracile--16||s__Marichromatium purpuratum--14||s__Marichromatium sp016938795--9||s__Marinagarivorans algicola--2||s__Marinifaba aquimaris--5||s__Marinimicrobium agarilyticum--5||s__Marinimicrobium koreense--7||s__Marinimicrobium_A alkaliphilum--6||s__Marinobacter adhaerens--9||s__Marinobacter alexandrii--7||s__Marinobacter algicola--3||s__Marinobacter antarcticus--7||s__Marinobacter antarcticus_A--4||s__Marinobacter aromaticivorans--5||s__Marinobacter caseinilyticus--5||s__Marinobacter changyiensis--6||s__Marinobacter confluentis--5||s__Marinobacter daepoensis--5||s__Marinobacter daqiaonensis--7||s__Marinobacter excellens--5||s__Marinobacter flavimaris--9||s__Marinobacter fuscus--5||s__Marinobacter gelidimuriae--1||s__Marinobacter gudaonensis--10||s__Marinobacter guineae--11||s__Marinobacter halophilus--6||s__Marinobacter halotolerans--5||s__Marinobacter hydrocarbonoclasticus--7||s__Marinobacter lipolyticus--3||s__Marinobacter lipolyticus_B--5||s__Marinobacter litoralis--2||s__Marinobacter litoralis_A--2||s__Marinobacter lutaoensis--4||s__Marinobacter manganoxydans_A--9||s__Marinobacter maritimus--10||s__Marinobacter maroccanus--10||s__Marinobacter mobilis--3||s__Marinobacter nitratireducens--6||s__Marinobacter orientalis--5||s__Marinobacter oulmenensis--9||s__Marinobacter persicus--7||s__Marinobacter persicus_A--8||s__Marinobacter piscensis--3||s__Marinobacter psychrophilus--6||s__Marinobacter salarius--5||s__Marinobacter salexigens--6||s__Marinobacter salexigens_A--8||s__Marinobacter salicampi--7||s__Marinobacter salinus--9||s__Marinobacter salsuginis--9||s__Marinobacter santoriniensis--11||s__Marinobacter sediminum--5||s__Marinobacter segnicrescens--6||s__Marinobacter shengliensis--11||s__Marinobacter similis--5||s__Marinobacter sp000169375--7||s__Marinobacter sp000686085--7||s__Marinobacter sp001447155--7||s__Marinobacter sp001650915--10||s__Marinobacter sp001752365--4||s__Marinobacter sp001858325--5||s__Marinobacter sp002407605--8||s__Marinobacter sp002563885--6||s__Marinobacter sp002707215--4||s__Marinobacter sp002726615--2||s__Marinobacter sp003030785--7||s__Marinobacter sp003318275--4||s__Marinobacter sp003441595--10||s__Marinobacter sp003994855--5||s__Marinobacter sp004353225--3||s__Marinobacter sp005298175--4||s__Marinobacter sp008107725--7||s__Marinobacter sp008370345--5||s__Marinobacter sp008795955--6||s__Marinobacter sp013393545--8||s__Marinobacter sp014359475--5||s__Marinobacter sp014859525--5||s__Marinobacter sp016597725--6||s__Marinobacter sp016597815--6||s__Marinobacter sp017301335--2||s__Marinobacter sp017643965--4||s__Marinobacter sp018066865--7||s__Marinobacter sp018334495--6||s__Marinobacter sp018402255--8||s__Marinobacter sp018860425--8||s__Marinobacter sp900188315--8||s__Marinobacter sp900188435--7||s__Marinobacter sp900215155--6||s__Marinobacter subterrani--6||s__Marinobacter vulgaris--5||s__Marinobacter zhanjiangensis--8||s__Marinobacter zhejiangensis--3||s__Marinobacter_A bohaiensis--12||s__Marinobacter_A fonticola--7||s__Marinobacter_A halodurans--9||s__Marinobacter_A nanhaiticus--11||s__Marinobacter_A sp002717955--4||s__Marinobacter_A sp003789045--9||s__Marinobacterium alkalitolerans--9||s__Marinobacterium georgiense--9||s__Marinobacterium halophilum--13||s__Marinobacterium litorale--9||s__Marinobacterium lutimaris--7||s__Marinobacterium mangrovicola--9||s__Marinobacterium sp000705555--10||s__Marinobacterium sp003250495--5||s__Marinobacterium sp013373575--3||s__Marinobacterium sp013868415--6||s__Marinobacterium sp019061305--11||s__Marinobacterium sp019084545--10||s__Marinobacterium stanieri--14||s__Marinobacterium zhoushanense--7||s__Marinobacterium_A nitratireducens--3||s__Marinobacterium_A sp013373085--1||s__Marinobacterium_B jannaschii--15||s__Marinomonas agarivorans--13||s__Marinomonas alcarazii--14||s__Marinomonas algicola--9||s__Marinomonas aquimarina--13||s__Marinomonas aquiplantarum--10||s__Marinomonas arctica--17||s__Marinomonas atlantica--15||s__Marinomonas balearica--18||s__Marinomonas colpomeniae--9||s__Marinomonas communis--14||s__Marinomonas foliarum--12||s__Marinomonas fungiae--13||s__Marinomonas gallaica--15||s__Marinomonas hwangdonensis--14||s__Marinomonas mediterranea--15||s__Marinomonas ostreistagni--14||s__Marinomonas ostreistagni_A--12||s__Marinomonas piezotolerans--10||s__Marinomonas polaris--17||s__Marinomonas pollencensis--9||s__Marinomonas posidonica--11||s__Marinomonas primoryensis--7||s__Marinomonas profundimaris--13||s__Marinomonas rhizomae--11||s__Marinomonas shanghaiensis--16||s__Marinomonas sp000017285--20||s__Marinomonas sp000153025--22||s__Marinomonas sp001624705--26||s__Marinomonas sp001625355--9||s__Marinomonas sp004352835--5||s__Marinomonas sp004352855--8||s__Marinomonas sp006385675--7||s__Marinomonas sp008122525--5||s__Marinomonas sp012584435--10||s__Marinomonas sp013373235--15||s__Marinomonas sp016463975--11||s__Marinomonas sp018145875--5||s__Marinomonas sp018336955--16||s__Marinomonas spartinae--15||s__Marinomonas spartinae_A--18||s__Marinomonas ushuaiensis--4||s__Marinospirillum alkaliphilum--7||s__Marinospirillum celere--8||s__Marinospirillum insulare--6||s__Marinospirillum minutulum--10||s__Marinospirillum perlucidum--8||s__Marinospirillum sp007116195--10||s__Marinospirillum sp007116865--4||s__Marinospirillum sp007119985--12||s__Marinospirillum sp012727935--10||s__Marinospirillum sp014859565--7||s__Methylicorpusculum oleiharenae--2||s__Methylicorpusculum sp018333785--3||s__Methylocaldum marinum--2||s__Methylocaldum sp002005105--2||s__Methylocaldum szegediense--2||s__Methylogaea oryzae--4||s__Methylogaea sp004299145--3||s__Methylohalobius crimeensis--4||s__Methylohalobius sp001566965--2||s__Methylomagnum ishizawai--1||s__Methylomarinum sp006844585--4||s__Methylomarinum sp006844705--2||s__Methylomarinum sp016097405--6||s__Methylomarinum vadi--3||s__Methylomonas koyamae--3||s__Methylomonas koyamae_A--4||s__Methylomonas koyamae_B--5||s__Methylomonas lenta--3||s__Methylomonas methanica--5||s__Methylomonas methanica_A--6||s__Methylomonas methanica_B--3||s__Methylomonas rhizoryzae--4||s__Methylomonas sp000515215--6||s__Methylomonas sp000702925--6||s__Methylomonas sp002083615--3||s__Methylomonas sp002928965--3||s__Methylomonas sp002929135--2||s__Methylomonas sp015711015--2||s__Methylomonas sp018335995--2||s__Methylomonas sp903064685--6||s__Methylomonas sp903064715--6||s__Methylomonas sp903858105--4||s__Methylophaga aminisulfidivorans--9||s__Methylophaga aminisulfidivorans_A--3||s__Methylophaga frappieri--1||s__Methylophaga lonarensis--4||s__Methylophaga muralis--6||s__Methylophaga nitratireducenticrescens--5||s__Methylophaga sp002354555--6||s__Methylophaga sp002363955--5||s__Methylophaga sp002696735--7||s__Methylophaga sp002706095--6||s__Methylophaga sp009711715--3||s__Methylophaga sp014762585--3||s__Methylophaga sulfidovorans--9||s__Methylophaga thiooxydans--2||s__Methyloprofundus sp014859465--3||s__Methyloprofundus sp016592635--4||s__Methyloprofundus sp900128525--3||s__Methylotuvimicrobium alcaliphilum--2||s__Methylotuvimicrobium buryatense--2||s__Methylotuvimicrobium kenyense--2||s__Methylotuvimicrobium sp003932755--2||s__Methylotuvimicrobium sp007135635--2||s__Methylotuvimicrobium sp018830325--2||s__Microvirgula aerodenitrificans--1||s__Morganella psychrotolerans_B--1||s__Moritella dasanensis--9||s__Moritella marina--6||s__Moritella sp000170855--10||s__Moritella sp001574435--6||s__Moritella sp002836355--7||s__Moritella sp013215705--7||s__Moritella sp015082335--7||s__Moritella sp018219155--6||s__Moritella sp018219455--5||s__Moritella viscosa--11||s__Moritella yayanosii--3||s__Motilimonas pumila--5||s__Motiliproteus coralliicola--13||s__Motiliproteus sediminis--19||s__Motiliproteus sp001968815--20||s__Motiliproteus sp004195305--9||s__Motiliproteus sp017309075--10||s__Natronospirillum operosum--8||s__Neiella marina--10||s__Neiella sp014773395--8||s__Neptunicella marina--7||s__Neptuniibacter caesariensis--20||s__Neptuniibacter marinus--10||s__Neptuniibacter pectenicola--11||s__Neptuniibacter sp002435145--14||s__Neptunomonas antarctica--7||s__Neptunomonas concharum--9||s__Neptunomonas japonica--13||s__Neptunomonas japonica_A--12||s__Neptunomonas marina--9||s__Neptunomonas phycophila--6||s__Neptunomonas qingdaonensis--5||s__Neptunomonas sp016744175--18||s__Nitrincola alkalilacustris--15||s__Nitrincola alkalisediminis--10||s__Nitrincola lacisaponensis--10||s__Nitrincola schmidtii--11||s__Nitrincola sp000764495--9||s__Nitrincola sp007125745--7||s__Nitrincola sp007693685--7||s__Nitrincola sp008727795--9||s__Nitrincola tapanii--6||s__Nitrincola tibetensis--9||s__Novimethylophilus kurashikiensis--1||s__Oceanicoccus sagamiensis--5||s__Oceanicoccus sp000169075--1||s__Oceanicoccus sp900120175--6||s__Oceanimonas baumannii--9||s__Oceanimonas doudoroffii--8||s__Oceanimonas smirnovii--14||s__Oceanimonas sp000243075--16||s__Oceanisphaera avium--9||s__Oceanisphaera marina--9||s__Oceanisphaera merdipullorum--9||s__Oceanisphaera profunda--10||s__Oceanisphaera psychrotolerans--2||s__Oceanisphaera sp012518835--9||s__Oceanisphaera sp017498065--11||s__Oceanisphaera sp018222825--9||s__Oceanobacter kriegii--8||s__Oceanospirillum beijerinckii--35||s__Oceanospirillum linum--20||s__Oceanospirillum maris--19||s__Oceanospirillum multiglobuliferum--22||s__Oceanospirillum sanctuarii--21||s__Oceanospirillum sp014164585--34||s__Ochrobactrum_A gallinifaecis--1||s__Ochrobactrum_A thiophenivorans--1||s__Oleibacter marinus--7||s__Oleibacter sp002298335--8||s__Oleibacter sp002331105--5||s__Oleibacter sp002724925--7||s__Oleibacter sp002733645--6||s__Oleibacter sp006212115--5||s__Oleiphilus messinensis--15||s__Oleispira antarctica--5||s__Oleispira sp002632185--3||s__Oleispira sp002708475--5||s__Oleispira sp016765295--7||s__PFJX01 sp002281555--1||s__PFJX01 sp009772925--1||s__PFJX01 sp016719465--1||s__PFJX01 sp016873935--1||s__PFJX01 sp903835655--1||s__PFJX01 sp903883985--1||s__PFJX01 sp903918705--1||s__PGZD01 sp002843155--3||s__PWQG01 sp003556835--3||s__PZPK01 sp006212045--5||s__Paludibacterium paludis--1||s__Paludibacterium sp018260425--1||s__Paludibacterium sp019232825--1||s__Paraferrimonas sedimenticola--2||s__Paraglaciecola arctica--6||s__Paraglaciecola arctica_A--1||s__Paraglaciecola arctica_B--3||s__Paraglaciecola atlantica_A--5||s__Paraglaciecola chathamensis--2||s__Paraglaciecola hydrolytica--4||s__Paraglaciecola mesophila--4||s__Paraglaciecola mesophila_A--3||s__Paraglaciecola polaris--5||s__Paraglaciecola psychrophila--4||s__Paraglaciecola sp002835935--1||s__Paraglaciecola sp004360155--7||s__Paraglaciecola sp009796745--3||s__Paraglaciecola sp009796765--3||s__Paraglaciecola sp009993955--4||s__Paraglaciecola sp011378905--5||s__Pararheinheimera mesophila--8||s__Pararheinheimera riviphila--11||s__Pararheinheimera sp000217935--10||s__Pararheinheimera sp001669775--10||s__Pararheinheimera sp003482455--7||s__Pararheinheimera sp003543135--11||s__Pararheinheimera sp003990335--14||s__Pararheinheimera sp004005375--11||s__Pararheinheimera sp008015325--11||s__Pararheinheimera sp017302255--7||s__Pararheinheimera sp018815765--11||s__Pararheinheimera sp018820995--10||s__Pararheinheimera sp018825965--9||s__Pararheinheimera tangshanensis--11||s__Pararheinheimera texasensis--13||s__Parashewanella curva--6||s__Parashewanella sp004168585--7||s__Parashewanella sp016900895--7||s__Parashewanella spongiae--6||s__Parashewanella tropica--6||s__Parasulfuritortus cantonensis--1||s__Parasulfuritortus sp013335435--1||s__Pelagibaculum spongiae--2||s__Permianibacter aggregans--5||s__Permianibacter fluminis--8||s__Phaeospirillum magnetica_A--1||s__Photobacterium alginatilyticum--26||s__Photobacterium angustum--1||s__Photobacterium aphoticum--7||s__Photobacterium aquae--12||s__Photobacterium aquimaris--1||s__Photobacterium carnosum--1||s__Photobacterium chitinilyticum--23||s__Photobacterium damselae--4||s__Photobacterium frigidiphilum--13||s__Photobacterium gaetbulicola--10||s__Photobacterium galatheae--6||s__Photobacterium ganghwense--5||s__Photobacterium halotolerans--5||s__Photobacterium halotolerans_A--6||s__Photobacterium iliopiscarium--1||s__Photobacterium indicum--14||s__Photobacterium jeanii--10||s__Photobacterium kishitanii--2||s__Photobacterium leiognathi--2||s__Photobacterium lipolyticum--9||s__Photobacterium lucens--2||s__Photobacterium lutimaris--9||s__Photobacterium malacitanum--1||s__Photobacterium marinum--22||s__Photobacterium phosphoreum--1||s__Photobacterium piscicola--1||s__Photobacterium profundum--9||s__Photobacterium profundum_A--12||s__Photobacterium proteolyticum--24||s__Photobacterium rosenbergii--6||s__Photobacterium sanctipauli--10||s__Photobacterium sanguinicancri--12||s__Photobacterium sp000153325--1||s__Photobacterium sp003026105--1||s__Photobacterium sp003614885--5||s__Photobacterium sp014841115--6||s__Photobacterium sp018199995--5||s__Photobacterium swingsii--13||s__Photobacterium toruni--3||s__Pigmentiphaga aceris--3||s__Pigmentiphaga litoralis_A--1||s__Piscirickettsia litoralis--1||s__Piscirickettsia salmonis--2||s__Piscirickettsia sp001644975--3||s__Pleionea mediterranea--4||s__Pleionea sediminis--6||s__Pleionea sp013373375--6||s__Pleionea sp013373545--8||s__Plesiomonas shigelloides--15||s__Pluralibacter gergoviae--1||s__Pokkaliibacter plantistimulans--8||s__Pontibacterium sp015209595--10||s__Porticoccus sp006227015--3||s__Providencia huaxiensis--1||s__Providencia rettgeri_D--1||s__Providencia rettgeri_F--1||s__Pseudidiomarina planktonica--5||s__Pseudoalteromonas aliena--6||s__Pseudoalteromonas amylolytica--6||s__Pseudoalteromonas arabiensis--8||s__Pseudoalteromonas arctica--4||s__Pseudoalteromonas arctica_A--7||s__Pseudoalteromonas atlantica--5||s__Pseudoalteromonas aurantia--13||s__Pseudoalteromonas aurantia_A--12||s__Pseudoalteromonas byunsanensis--5||s__Pseudoalteromonas caenipelagi--5||s__Pseudoalteromonas carrageenovora--5||s__Pseudoalteromonas citrea--14||s__Pseudoalteromonas denitrificans--11||s__Pseudoalteromonas distincta--4||s__Pseudoalteromonas elyakovii--10||s__Pseudoalteromonas espejiana--6||s__Pseudoalteromonas fuliginea--5||s__Pseudoalteromonas gelatinilytica--9||s__Pseudoalteromonas haloplanktis--8||s__Pseudoalteromonas lipolytica--6||s__Pseudoalteromonas lipolytica_A--7||s__Pseudoalteromonas lipolytica_C--10||s__Pseudoalteromonas luteoviolacea--13||s__Pseudoalteromonas luteoviolacea_A--13||s__Pseudoalteromonas luteoviolacea_B--14||s__Pseudoalteromonas luteoviolacea_C--14||s__Pseudoalteromonas luteoviolacea_D--8||s__Pseudoalteromonas luteoviolacea_E--14||s__Pseudoalteromonas luteoviolacea_F--13||s__Pseudoalteromonas luteoviolacea_G--13||s__Pseudoalteromonas luteoviolacea_H--13||s__Pseudoalteromonas luteoviolacea_I--13||s__Pseudoalteromonas marina--3||s__Pseudoalteromonas neustonica--7||s__Pseudoalteromonas nigrifaciens--4||s__Pseudoalteromonas peptidolytica--11||s__Pseudoalteromonas phenolica--11||s__Pseudoalteromonas phenolica_A--9||s__Pseudoalteromonas phenolica_B--9||s__Pseudoalteromonas piratica--15||s__Pseudoalteromonas piscicida--10||s__Pseudoalteromonas piscicida_A--8||s__Pseudoalteromonas piscicida_B--10||s__Pseudoalteromonas prydzensis--7||s__Pseudoalteromonas prydzensis_A--9||s__Pseudoalteromonas rhizosphaerae--10||s__Pseudoalteromonas rubra--12||s__Pseudoalteromonas rubra_A--14||s__Pseudoalteromonas rubra_B--10||s__Pseudoalteromonas rubra_D--11||s__Pseudoalteromonas rubra_E--13||s__Pseudoalteromonas rubra_F--13||s__Pseudoalteromonas ruthenica--4||s__Pseudoalteromonas shioyasakiensis--9||s__Pseudoalteromonas shioyasakiensis_A--9||s__Pseudoalteromonas sp000239855--4||s__Pseudoalteromonas sp000498095--4||s__Pseudoalteromonas sp001269985--10||s__Pseudoalteromonas sp001282135--12||s__Pseudoalteromonas sp001399975--11||s__Pseudoalteromonas sp001401805--4||s__Pseudoalteromonas sp001468485--3||s__Pseudoalteromonas sp001469215--10||s__Pseudoalteromonas sp001469895--9||s__Pseudoalteromonas sp001974855--7||s__Pseudoalteromonas sp001974875--4||s__Pseudoalteromonas sp002165575--7||s__Pseudoalteromonas sp002276045--9||s__Pseudoalteromonas sp002289345--10||s__Pseudoalteromonas sp002591815--10||s__Pseudoalteromonas sp002684115--1||s__Pseudoalteromonas sp002685175--5||s__Pseudoalteromonas sp002723455--9||s__Pseudoalteromonas sp002850255--10||s__Pseudoalteromonas sp002964665--7||s__Pseudoalteromonas sp002964705--3||s__Pseudoalteromonas sp002964785--3||s__Pseudoalteromonas sp003590335--13||s__Pseudoalteromonas sp004103285--10||s__Pseudoalteromonas sp005886535--10||s__Pseudoalteromonas sp008370255--5||s__Pseudoalteromonas sp009176705--5||s__Pseudoalteromonas sp011378855--3||s__Pseudoalteromonas sp013349995--10||s__Pseudoalteromonas sp014694405--7||s__Pseudoalteromonas sp018069805--8||s__Pseudoalteromonas sp018100905--5||s__Pseudoalteromonas sp018100985--5||s__Pseudoalteromonas sp018402495--6||s__Pseudoalteromonas spongiae--12||s__Pseudoalteromonas tetraodonis--6||s__Pseudoalteromonas translucida--4||s__Pseudoalteromonas tunicata--10||s__Pseudoalteromonas ulvae--9||s__Pseudoalteromonas undina--7||s__Pseudoalteromonas viridis--14||s__Pseudoalteromonas xiamenensis--12||s__Pseudocitrobacter faecalis--1||s__Pseudocolwellia agarivorans--6||s__Pseudohongiella acticola--5||s__Pseudohongiella nitratireducens--4||s__Pseudohongiella sp002354805--5||s__Pseudohongiella sp002422225--2||s__Pseudohongiella sp002706685--5||s__Pseudohongiella sp002711845--5||s__Pseudohongiella sp004535785--6||s__Pseudohongiella sp011050365--5||s__Pseudohongiella spirulinae--5||s__Pseudomaricurvus alcaniphilus--1||s__Pseudomaricurvus alkylphenolicus--10||s__Pseudomaricurvus sp002707785--7||s__Pseudomaricurvus sp018863235--5||s__Pseudomonas aeruginosa--5||s__Pseudomonas aeruginosa_A--4||s__Pseudomonas citronellolis--5||s__Pseudomonas delhiensis--3||s__Pseudomonas jinjuensis--2||s__Pseudomonas knackmussii--3||s__Pseudomonas nicosulfuronedens--3||s__Pseudomonas nitritireducens_A--3||s__Pseudomonas nitroreducens--3||s__Pseudomonas nitroreducens_A--3||s__Pseudomonas nitroreducens_B--1||s__Pseudomonas panipatensis--7||s__Pseudomonas sp000349845--2||s__Pseudomonas sp000955805--3||s__Pseudomonas sp002079985--2||s__Pseudomonas sp002796985--3||s__Pseudomonas sp009189165--3||s__Pseudomonas sp014852585--2||s__Pseudomonas sp016919445--3||s__Pseudomonas sp017491605--3||s__Pseudomonas sp017589465--2||s__Pseudomonas_A balearica--11||s__Pseudomonas_A chloritidismutans--13||s__Pseudomonas_A kunmingensis--14||s__Pseudomonas_A kunmingensis_A--13||s__Pseudomonas_A lopnurensis--10||s__Pseudomonas_A nitrititolerans--10||s__Pseudomonas_A saudiphocaensis--6||s__Pseudomonas_A songnenensis--12||s__Pseudomonas_A sp000765155--7||s__Pseudomonas_A sp002692525--13||s__Pseudomonas_A sp003205815--14||s__Pseudomonas_A sp003325755--7||s__Pseudomonas_A sp003488145--14||s__Pseudomonas_A sp003527165--5||s__Pseudomonas_A sp004010935--13||s__Pseudomonas_A sp004331835--10||s__Pseudomonas_A sp007713455--14||s__Pseudomonas_A sp013620795--6||s__Pseudomonas_A stutzeri--11||s__Pseudomonas_A stutzeri_A--12||s__Pseudomonas_A stutzeri_AA--13||s__Pseudomonas_A stutzeri_AB--12||s__Pseudomonas_A stutzeri_AC--11||s__Pseudomonas_A stutzeri_AD--13||s__Pseudomonas_A stutzeri_AE--11||s__Pseudomonas_A stutzeri_AF--9||s__Pseudomonas_A stutzeri_AH--14||s__Pseudomonas_A stutzeri_AI--11||s__Pseudomonas_A stutzeri_AK--12||s__Pseudomonas_A stutzeri_AL--7||s__Pseudomonas_A stutzeri_AM--9||s__Pseudomonas_A stutzeri_AN--12||s__Pseudomonas_A stutzeri_B--8||s__Pseudomonas_A stutzeri_C--4||s__Pseudomonas_A stutzeri_D--12||s__Pseudomonas_A stutzeri_E--10||s__Pseudomonas_A stutzeri_G--12||s__Pseudomonas_A stutzeri_H--8||s__Pseudomonas_A stutzeri_N--12||s__Pseudomonas_A stutzeri_O--12||s__Pseudomonas_A stutzeri_P--10||s__Pseudomonas_A stutzeri_Q--13||s__Pseudomonas_A stutzeri_R--8||s__Pseudomonas_A stutzeri_S--6||s__Pseudomonas_A stutzeri_T--11||s__Pseudomonas_A stutzeri_U--15||s__Pseudomonas_A xanthomarina--10||s__Pseudomonas_A xanthomarina_A--13||s__Pseudomonas_A zhaodongensis--10||s__Pseudomonas_B asuensis--11||s__Pseudomonas_B duriflava--11||s__Pseudomonas_B luteola--11||s__Pseudomonas_B oryzihabitans--18||s__Pseudomonas_B oryzihabitans_B--15||s__Pseudomonas_B oryzihabitans_D--18||s__Pseudomonas_B oryzihabitans_E--15||s__Pseudomonas_B psychrotolerans_B--15||s__Pseudomonas_B psychrotolerans_C--19||s__Pseudomonas_B rhizoryzae--19||s__Pseudomonas_B sp001512295--14||s__Pseudomonas_C caeni--4||s__Pseudomonas_C caeni_A--3||s__Pseudomonas_C sp002342705--7||s__Pseudomonas_C sp012513235--2||s__Pseudomonas_C sp012518175--3||s__Pseudomonas_C sp012719655--3||s__Pseudomonas_C sp012728315--4||s__Pseudomonas_C sp012800475--2||s__Pseudomonas_D aestusnigri--7||s__Pseudomonas_D bauzanensis--2||s__Pseudomonas_D excrementavium--3||s__Pseudomonas_D formosensis--1||s__Pseudomonas_D gallaeciensis--6||s__Pseudomonas_D jilinensis--6||s__Pseudomonas_D laoshanensis--4||s__Pseudomonas_D litoralis--2||s__Pseudomonas_D oceani--8||s__Pseudomonas_D pachastrellae--5||s__Pseudomonas_D pelagia--4||s__Pseudomonas_D pelagia_A--2||s__Pseudomonas_D pertucinogena--1||s__Pseudomonas_D profundi--5||s__Pseudomonas_D sabulinigri--6||s__Pseudomonas_D sabulinigri_A--4||s__Pseudomonas_D salegens--8||s__Pseudomonas_D salina--3||s__Pseudomonas_D saliphila--6||s__Pseudomonas_D saudimassiliensis--2||s__Pseudomonas_D sp002296055--5||s__Pseudomonas_D sp002683975--11||s__Pseudomonas_D sp002840055--3||s__Pseudomonas_D sp002979975--2||s__Pseudomonas_D sp007117785--2||s__Pseudomonas_D sp007692485--4||s__Pseudomonas_D sp012735335--2||s__Pseudomonas_D sp012844345--6||s__Pseudomonas_D sp016763285--3||s__Pseudomonas_D xiamenensis--4||s__Pseudomonas_D xinjiangensis--6||s__Pseudomonas_D xinjiangensis_A--6||s__Pseudomonas_D yangmingensis--9||s__Pseudomonas_E abietaniphila--13||s__Pseudomonas_E agarici--6||s__Pseudomonas_E alcaligenes--10||s__Pseudomonas_E alcaligenes_A--10||s__Pseudomonas_E alcaligenes_B--10||s__Pseudomonas_E alcaligenes_C--12||s__Pseudomonas_E alcaliphila--14||s__Pseudomonas_E alcaliphila_B--13||s__Pseudomonas_E alkylphenolica--6||s__Pseudomonas_E alkylphenolica_A--8||s__Pseudomonas_E alkylphenolica_B--6||s__Pseudomonas_E allokribbensis--9||s__Pseudomonas_E amygdali--12||s__Pseudomonas_E anatoliensis--6||s__Pseudomonas_E anguilliseptica--8||s__Pseudomonas_E antarctica--8||s__Pseudomonas_E antarctica_A--8||s__Pseudomonas_E argentinensis--10||s__Pseudomonas_E argentinensis_B--8||s__Pseudomonas_E arsenicoxydans--9||s__Pseudomonas_E arsenicoxydans_A--8||s__Pseudomonas_E asiatica--4||s__Pseudomonas_E asplenii--17||s__Pseudomonas_E asplenii_A--16||s__Pseudomonas_E asturiensis--16||s__Pseudomonas_E atacamensis--8||s__Pseudomonas_E avellanae--12||s__Pseudomonas_E azotoformans--11||s__Pseudomonas_E azotoformans_A--9||s__Pseudomonas_E azotoformans_B--8||s__Pseudomonas_E baetica--10||s__Pseudomonas_E baltica--5||s__Pseudomonas_E batumici--13||s__Pseudomonas_E benzenivorans--9||s__Pseudomonas_E bijieensis--11||s__Pseudomonas_E bohemica--6||s__Pseudomonas_E borbori--10||s__Pseudomonas_E brassicacearum--11||s__Pseudomonas_E brassicacearum_A--12||s__Pseudomonas_E brassicacearum_D--8||s__Pseudomonas_E brassicacearum_E--6||s__Pseudomonas_E brassicae--12||s__Pseudomonas_E brenneri--7||s__Pseudomonas_E bubulae--3||s__Pseudomonas_E campi--9||s__Pseudomonas_E canadensis--12||s__Pseudomonas_E cannabina--10||s__Pseudomonas_E capeferrum--4||s__Pseudomonas_E capeferrum_A--1||s__Pseudomonas_E capsici--17||s__Pseudomonas_E carbonaria--4||s__Pseudomonas_E caricapapayae--15||s__Pseudomonas_E caspiana--12||s__Pseudomonas_E cedrina--6||s__Pseudomonas_E cerasi--17||s__Pseudomonas_E chengduensis--11||s__Pseudomonas_E chengduensis_A--14||s__Pseudomonas_E chlororaphis--8||s__Pseudomonas_E chlororaphis_D--10||s__Pseudomonas_E chlororaphis_E--13||s__Pseudomonas_E chlororaphis_F--8||s__Pseudomonas_E chlororaphis_G--15||s__Pseudomonas_E cichorii--14||s__Pseudomonas_E cichorii_B--13||s__Pseudomonas_E cichorii_C--14||s__Pseudomonas_E cichorii_D--15||s__Pseudomonas_E coleopterorum--7||s__Pseudomonas_E composti--14||s__Pseudomonas_E composti_A--12||s__Pseudomonas_E congelans--14||s__Pseudomonas_E corrugata--10||s__Pseudomonas_E costantinii--8||s__Pseudomonas_E cremoricolorata--1||s__Pseudomonas_E cremoricolorata_A--2||s__Pseudomonas_E cremoris--7||s__Pseudomonas_E crudilactis--9||s__Pseudomonas_E cuatrocienegasensis--15||s__Pseudomonas_E cyclaminis--7||s__Pseudomonas_E daroniae--6||s__Pseudomonas_E deceptionensis--2||s__Pseudomonas_E donghuensis--9||s__Pseudomonas_E dryadis--6||s__Pseudomonas_E edaphica--8||s__Pseudomonas_E endophytica--2||s__Pseudomonas_E entomophila--7||s__Pseudomonas_E entomophila_A--5||s__Pseudomonas_E entomophila_B--4||s__Pseudomonas_E entomophila_C--7||s__Pseudomonas_E eucalypticola--4||s__Pseudomonas_E extremaustralis--9||s__Pseudomonas_E extremorientalis--10||s__Pseudomonas_E fildesensis--9||s__Pseudomonas_E flavescens--8||s__Pseudomonas_E floridensis--12||s__Pseudomonas_E fluorescens--7||s__Pseudomonas_E fluorescens_A--5||s__Pseudomonas_E fluorescens_AA--10||s__Pseudomonas_E fluorescens_AJ--5||s__Pseudomonas_E fluorescens_AM--8||s__Pseudomonas_E fluorescens_AN--10||s__Pseudomonas_E fluorescens_AO--7||s__Pseudomonas_E fluorescens_AP--16||s__Pseudomonas_E fluorescens_AQ--9||s__Pseudomonas_E fluorescens_B--11||s__Pseudomonas_E fluorescens_BA--10||s__Pseudomonas_E fluorescens_BB--5||s__Pseudomonas_E fluorescens_BC--10||s__Pseudomonas_E fluorescens_BD--9||s__Pseudomonas_E fluorescens_BE--9||s__Pseudomonas_E fluorescens_BF--9||s__Pseudomonas_E fluorescens_BG--6||s__Pseudomonas_E fluorescens_BH--5||s__Pseudomonas_E fluorescens_BI--3||s__Pseudomonas_E fluorescens_BJ--13||s__Pseudomonas_E fluorescens_BK--1||s__Pseudomonas_E fluorescens_BM--7||s__Pseudomonas_E fluorescens_BN--6||s__Pseudomonas_E fluorescens_BO--10||s__Pseudomonas_E fluorescens_BP--5||s__Pseudomonas_E fluorescens_BQ--8||s__Pseudomonas_E fluorescens_BR--8||s__Pseudomonas_E fluorescens_BT--9||s__Pseudomonas_E fluorescens_BU--9||s__Pseudomonas_E fluorescens_BV--5||s__Pseudomonas_E fluorescens_BW--12||s__Pseudomonas_E fluorescens_BX--3||s__Pseudomonas_E fluorescens_BY--9||s__Pseudomonas_E fluorescens_C--7||s__Pseudomonas_E fluorescens_E--8||s__Pseudomonas_E fluorescens_G--7||s__Pseudomonas_E fluorescens_H--10||s__Pseudomonas_E fluorescens_K--9||s__Pseudomonas_E fluorescens_M--9||s__Pseudomonas_E fluorescens_O--6||s__Pseudomonas_E fluorescens_Q--9||s__Pseudomonas_E fluorescens_S--9||s__Pseudomonas_E fluorescens_T--8||s__Pseudomonas_E fluorescens_W--9||s__Pseudomonas_E fluorescens_X--9||s__Pseudomonas_E fluvialis--9||s__Pseudomonas_E fluvialis_A--11||s__Pseudomonas_E foliumensis--15||s__Pseudomonas_E fragi--3||s__Pseudomonas_E fragi_D--3||s__Pseudomonas_E frederiksbergensis--10||s__Pseudomonas_E frederiksbergensis_A--10||s__Pseudomonas_E frederiksbergensis_B--7||s__Pseudomonas_E frederiksbergensis_D--9||s__Pseudomonas_E frederiksbergensis_F--8||s__Pseudomonas_E frederiksbergensis_G--8||s__Pseudomonas_E frederiksbergensis_H--7||s__Pseudomonas_E frederiksbergensis_I--9||s__Pseudomonas_E fulgida--5||s__Pseudomonas_E fulva--4||s__Pseudomonas_E fulva_A--13||s__Pseudomonas_E fulva_B--17||s__Pseudomonas_E fulva_C--1||s__Pseudomonas_E fuscovaginae_A--13||s__Pseudomonas_E fuscovaginae_B--13||s__Pseudomonas_E gessardii--11||s__Pseudomonas_E gingeri_A--17||s__Pseudomonas_E gingeri_B--14||s__Pseudomonas_E gingeri_C--16||s__Pseudomonas_E gingeri_D--14||s__Pseudomonas_E glycinae--10||s__Pseudomonas_E gozinkensis--10||s__Pseudomonas_E graminis--13||s__Pseudomonas_E graminis_B--13||s__Pseudomonas_E graminis_C--12||s__Pseudomonas_E graminis_D--15||s__Pseudomonas_E granadensis--7||s__Pseudomonas_E gregormendelii--6||s__Pseudomonas_E grimontii--12||s__Pseudomonas_E guariconensis--10||s__Pseudomonas_E guariconensis_A--6||s__Pseudomonas_E guguanensis--13||s__Pseudomonas_E guineae--7||s__Pseudomonas_E haemolytica--6||s__Pseudomonas_E helleri--3||s__Pseudomonas_E helleri_A--1||s__Pseudomonas_E helmanticensis--9||s__Pseudomonas_E huaxiensis--13||s__Pseudomonas_E hunanensis--3||s__Pseudomonas_E indoloxydans--12||s__Pseudomonas_E inefficax--3||s__Pseudomonas_E iridis--6||s__Pseudomonas_E japonica--12||s__Pseudomonas_E japonica_A--12||s__Pseudomonas_E jessenii--8||s__Pseudomonas_E juntendi--3||s__Pseudomonas_E kairouanensis--10||s__Pseudomonas_E khazarica--13||s__Pseudomonas_E kielensis--4||s__Pseudomonas_E kilonensis--9||s__Pseudomonas_E kilonensis_B--10||s__Pseudomonas_E kitaguniensis--10||s__Pseudomonas_E koreensis--9||s__Pseudomonas_E koreensis_A--8||s__Pseudomonas_E koreensis_B--9||s__Pseudomonas_E koreensis_C--8||s__Pseudomonas_E koreensis_E--8||s__Pseudomonas_E kribbensis--9||s__Pseudomonas_E lactis--5||s__Pseudomonas_E lalucatii--9||s__Pseudomonas_E laurentiana--9||s__Pseudomonas_E laurylsulfatiphila--8||s__Pseudomonas_E laurylsulfativorans--7||s__Pseudomonas_E leptonychotis--9||s__Pseudomonas_E libanensis--4||s__Pseudomonas_E lini--6||s__Pseudomonas_E lundensis--5||s__Pseudomonas_E lundensis_A--4||s__Pseudomonas_E lurida--11||s__Pseudomonas_E lutea--11||s__Pseudomonas_E mandelii--8||s__Pseudomonas_E mandelii_B--8||s__Pseudomonas_E mandelii_C--11||s__Pseudomonas_E mandelii_D--7||s__Pseudomonas_E mangrovi--9||s__Pseudomonas_E marginalis--14||s__Pseudomonas_E marginalis_B--14||s__Pseudomonas_E marincola--3||s__Pseudomonas_E massiliensis--8||s__Pseudomonas_E mediterranea--10||s__Pseudomonas_E mendocina--17||s__Pseudomonas_E mendocina_A--11||s__Pseudomonas_E mendocina_C--17||s__Pseudomonas_E mendocina_D--10||s__Pseudomonas_E migulae--10||s__Pseudomonas_E mohnii--11||s__Pseudomonas_E monteilii--3||s__Pseudomonas_E monteilii_A--4||s__Pseudomonas_E monteilii_C--5||s__Pseudomonas_E moorei--9||s__Pseudomonas_E moraviensis_A--7||s__Pseudomonas_E mosselii--6||s__Pseudomonas_E mosselii_B--6||s__Pseudomonas_E mosselii_C--10||s__Pseudomonas_E mucidolens--4||s__Pseudomonas_E mucoides--7||s__Pseudomonas_E nabeulensis--8||s__Pseudomonas_E neoaurantiaca--8||s__Pseudomonas_E neuropathica--9||s__Pseudomonas_E oleovorans--11||s__Pseudomonas_E oleovorans_B--17||s__Pseudomonas_E orientalis--6||s__Pseudomonas_E orientalis_A--6||s__Pseudomonas_E orientalis_B--7||s__Pseudomonas_E ovata--13||s__Pseudomonas_E palleroniana--8||s__Pseudomonas_E paracarnis--5||s__Pseudomonas_E parafulva--4||s__Pseudomonas_E parafulva_A--7||s__Pseudomonas_E parafulva_B--4||s__Pseudomonas_E paralactis--5||s__Pseudomonas_E paraversuta--1||s__Pseudomonas_E peli--8||s__Pseudomonas_E pisciculturae--7||s__Pseudomonas_E piscis--11||s__Pseudomonas_E plecoglossicida--6||s__Pseudomonas_E poae--8||s__Pseudomonas_E prosekii--7||s__Pseudomonas_E protegens--13||s__Pseudomonas_E protegens_A--14||s__Pseudomonas_E protegens_B--13||s__Pseudomonas_E proteolytica--9||s__Pseudomonas_E psychrophila--3||s__Pseudomonas_E psychrophila_A--2||s__Pseudomonas_E pudica--3||s__Pseudomonas_E punonensis--12||s__Pseudomonas_E putida--3||s__Pseudomonas_E putida_A--10||s__Pseudomonas_E putida_B--6||s__Pseudomonas_E putida_C--7||s__Pseudomonas_E putida_E--6||s__Pseudomonas_E putida_F--8||s__Pseudomonas_E putida_G--5||s__Pseudomonas_E putida_H--6||s__Pseudomonas_E putida_J--4||s__Pseudomonas_E putida_K--7||s__Pseudomonas_E putida_L--11||s__Pseudomonas_E putida_M--5||s__Pseudomonas_E putida_N--4||s__Pseudomonas_E putida_P--3||s__Pseudomonas_E putida_Q--3||s__Pseudomonas_E putida_R--3||s__Pseudomonas_E putida_S--11||s__Pseudomonas_E putida_T--8||s__Pseudomonas_E putida_U--3||s__Pseudomonas_E putida_V--2||s__Pseudomonas_E putida_W--5||s__Pseudomonas_E qingdaonensis--11||s__Pseudomonas_E quercus--7||s__Pseudomonas_E reactans--8||s__Pseudomonas_E reidholzensis--4||s__Pseudomonas_E reinekei--8||s__Pseudomonas_E rhizosphaerae--5||s__Pseudomonas_E rhodesiae--10||s__Pseudomonas_E salomonii--9||s__Pseudomonas_E saponiphila--16||s__Pseudomonas_E saxonica--1||s__Pseudomonas_E sediminis--12||s__Pseudomonas_E segetis--5||s__Pseudomonas_E seleniipraecipitans--8||s__Pseudomonas_E sichuanensis--9||s__Pseudomonas_E sihuiensis--11||s__Pseudomonas_E silesiensis--4||s__Pseudomonas_E simiae--8||s__Pseudomonas_E sivasensis--13||s__Pseudomonas_E soli--7||s__Pseudomonas_E sp000242655--8||s__Pseudomonas_E sp000263855--6||s__Pseudomonas_E sp000282195--7||s__Pseudomonas_E sp000282215--8||s__Pseudomonas_E sp000282275--9||s__Pseudomonas_E sp000282315--12||s__Pseudomonas_E sp000282375--6||s__Pseudomonas_E sp000282415--12||s__Pseudomonas_E sp000282455--6||s__Pseudomonas_E sp000282475--5||s__Pseudomonas_E sp000282495--8||s__Pseudomonas_E sp000282515--9||s__Pseudomonas_E sp000282535--5||s__Pseudomonas_E sp000346755--9||s__Pseudomonas_E sp000416235--13||s__Pseudomonas_E sp000418555--12||s__Pseudomonas_E sp000497835--7||s__Pseudomonas_E sp000512695--7||s__Pseudomonas_E sp000612585--8||s__Pseudomonas_E sp000631985--10||s__Pseudomonas_E sp000633255--9||s__Pseudomonas_E sp000633395--14||s__Pseudomonas_E sp000690905--7||s__Pseudomonas_E sp000761545--12||s__Pseudomonas_E sp000801235--11||s__Pseudomonas_E sp000829415--12||s__Pseudomonas_E sp000931465--8||s__Pseudomonas_E sp000935045--4||s__Pseudomonas_E sp000955815--7||s__Pseudomonas_E sp001259595--6||s__Pseudomonas_E sp001269775--8||s__Pseudomonas_E sp001269805--5||s__Pseudomonas_E sp001269815--7||s__Pseudomonas_E sp001269925--11||s__Pseudomonas_E sp001297015--7||s__Pseudomonas_E sp001297125--7||s__Pseudomonas_E sp001308855--10||s__Pseudomonas_E sp001320245--4||s__Pseudomonas_E sp001320525--4||s__Pseudomonas_E sp001421885--3||s__Pseudomonas_E sp001422615--3||s__Pseudomonas_E sp001427125--6||s__Pseudomonas_E sp001429045--6||s__Pseudomonas_E sp001446935--8||s__Pseudomonas_E sp001465025--7||s__Pseudomonas_E sp001547895--16||s__Pseudomonas_E sp001592875--10||s__Pseudomonas_E sp001642705--3||s__Pseudomonas_E sp001655595--10||s__Pseudomonas_E sp001655615--8||s__Pseudomonas_E sp001705835--14||s__Pseudomonas_E sp001830395--4||s__Pseudomonas_E sp001945395--10||s__Pseudomonas_E sp001945445--11||s__Pseudomonas_E sp001952855--7||s__Pseudomonas_E sp001984065--9||s__Pseudomonas_E sp002000165--8||s__Pseudomonas_E sp002018875--13||s__Pseudomonas_E sp002025205--10||s__Pseudomonas_E sp002029345--5||s__Pseudomonas_E sp002080045--9||s__Pseudomonas_E sp002112385--10||s__Pseudomonas_E sp002112505--4||s__Pseudomonas_E sp002112885--10||s__Pseudomonas_E sp002113025--7||s__Pseudomonas_E sp002113045--9||s__Pseudomonas_E sp002113125--9||s__Pseudomonas_E sp002113165--3||s__Pseudomonas_E sp002113375--6||s__Pseudomonas_E sp002113595--8||s__Pseudomonas_E sp002163625--4||s__Pseudomonas_E sp002165135--3||s__Pseudomonas_E sp002204795--9||s__Pseudomonas_E sp002263605--8||s__Pseudomonas_E sp002277815--6||s__Pseudomonas_E sp002282595--11||s__Pseudomonas_E sp002286815--6||s__Pseudomonas_E sp002303925--4||s__Pseudomonas_E sp002304225--11||s__Pseudomonas_E sp002338065--9||s__Pseudomonas_E sp002354655--10||s__Pseudomonas_E sp002356535--9||s__Pseudomonas_E sp002379585--4||s__Pseudomonas_E sp002383725--7||s__Pseudomonas_E sp002386445--3||s__Pseudomonas_E sp002419965--12||s__Pseudomonas_E sp002434265--4||s__Pseudomonas_E sp002438125--4||s__Pseudomonas_E sp002439135--12||s__Pseudomonas_E sp002483005--3||s__Pseudomonas_E sp002699985--17||s__Pseudomonas_E sp002753995--9||s__Pseudomonas_E sp002803095--13||s__Pseudomonas_E sp002814235--16||s__Pseudomonas_E sp002836515--7||s__Pseudomonas_E sp002840155--11||s__Pseudomonas_E sp002843585--5||s__Pseudomonas_E sp002843605--8||s__Pseudomonas_E sp002874965--8||s__Pseudomonas_E sp002878485--8||s__Pseudomonas_E sp002901475--9||s__Pseudomonas_E sp002979555--7||s__Pseudomonas_E sp002980155--4||s__Pseudomonas_E sp003013355--8||s__Pseudomonas_E sp003014915--10||s__Pseudomonas_E sp003024385--6||s__Pseudomonas_E sp003033885--8||s__Pseudomonas_E sp003050835--11||s__Pseudomonas_E sp003050925--3||s__Pseudomonas_E sp003052515--12||s__Pseudomonas_E sp003053605--5||s__Pseudomonas_E sp003053805--9||s__Pseudomonas_E sp003060885--6||s__Pseudomonas_E sp003061005--8||s__Pseudomonas_E sp003097075--9||s__Pseudomonas_E sp003097135--13||s__Pseudomonas_E sp003097235--4||s__Pseudomonas_E sp003105155--9||s__Pseudomonas_E sp003151075--7||s__Pseudomonas_E sp003205205--3||s__Pseudomonas_E sp003208235--10||s__Pseudomonas_E sp003208475--7||s__Pseudomonas_E sp003253735--15||s__Pseudomonas_E sp003331055--3||s__Pseudomonas_E sp003428805--4||s__Pseudomonas_E sp003445295--4||s__Pseudomonas_E sp003523465--2||s__Pseudomonas_E sp003595175--5||s__Pseudomonas_E sp003596405--8||s__Pseudomonas_E sp003605735--8||s__Pseudomonas_E sp003696305--11||s__Pseudomonas_E sp003851685--5||s__Pseudomonas_E sp003852235--4||s__Pseudomonas_E sp003852405--8||s__Pseudomonas_E sp003935425--6||s__Pseudomonas_E sp004011755--8||s__Pseudomonas_E sp004124275--7||s__Pseudomonas_E sp004136015--8||s__Pseudomonas_E sp004214895--8||s__Pseudomonas_E sp004310295--6||s__Pseudomonas_E sp004353925--6||s__Pseudomonas_E sp004364435--8||s__Pseudomonas_E sp004519305--8||s__Pseudomonas_E sp004519405--9||s__Pseudomonas_E sp004803755--3||s__Pseudomonas_E sp005508865--10||s__Pseudomonas_E sp005938045--7||s__Pseudomonas_E sp006227205--13||s__Pseudomonas_E sp007713465--6||s__Pseudomonas_E sp007828215--15||s__Pseudomonas_E sp007993865--6||s__Pseudomonas_E sp008369295--7||s__Pseudomonas_E sp008369325--6||s__Pseudomonas_E sp008370045--8||s__Pseudomonas_E sp009391885--4||s__Pseudomonas_E sp009707515--3||s__Pseudomonas_E sp009761815--10||s__Pseudomonas_E sp009763245--9||s__Pseudomonas_E sp009764265--8||s__Pseudomonas_E sp009764645--8||s__Pseudomonas_E sp009799925--9||s__Pseudomonas_E sp009834515--10||s__Pseudomonas_E sp009834565--10||s__Pseudomonas_E sp009861525--13||s__Pseudomonas_E sp009866765--8||s__Pseudomonas_E sp009905435--2||s__Pseudomonas_E sp009905615--13||s__Pseudomonas_E sp009908285--14||s__Pseudomonas_E sp009932725--13||s__Pseudomonas_E sp010095445--7||s__Pseudomonas_E sp011355085--5||s__Pseudomonas_E sp011369485--9||s__Pseudomonas_E sp011752525--8||s__Pseudomonas_E sp011752565--4||s__Pseudomonas_E sp012844475--6||s__Pseudomonas_E sp012935695--5||s__Pseudomonas_E sp012935755--7||s__Pseudomonas_E sp012975065--3||s__Pseudomonas_E sp012985465--9||s__Pseudomonas_E sp012985665--10||s__Pseudomonas_E sp013179515--3||s__Pseudomonas_E sp013184545--13||s__Pseudomonas_E sp013359595--7||s__Pseudomonas_E sp013359695--13||s__Pseudomonas_E sp013385985--8||s__Pseudomonas_E sp013386585--8||s__Pseudomonas_E sp013386825--7||s__Pseudomonas_E sp014164785--9||s__Pseudomonas_E sp014174475--11||s__Pseudomonas_E sp014207255--12||s__Pseudomonas_E sp014268505--5||s__Pseudomonas_E sp014268655--8||s__Pseudomonas_E sp014268745--8||s__Pseudomonas_E sp014268755--14||s__Pseudomonas_E sp014268815--6||s__Pseudomonas_E sp014268825--6||s__Pseudomonas_E sp014268885--7||s__Pseudomonas_E sp014268975--7||s__Pseudomonas_E sp014269185--3||s__Pseudomonas_E sp014270125--7||s__Pseudomonas_E sp014472415--9||s__Pseudomonas_E sp014842265--14||s__Pseudomonas_E sp014851565--11||s__Pseudomonas_E sp014851685--9||s__Pseudomonas_E sp014851765--12||s__Pseudomonas_E sp014851865--6||s__Pseudomonas_E sp014851905--9||s__Pseudomonas_E sp015354575--7||s__Pseudomonas_E sp016518545--7||s__Pseudomonas_E sp016648105--2||s__Pseudomonas_E sp016650635--10||s__Pseudomonas_E sp016650695--11||s__Pseudomonas_E sp016650815--6||s__Pseudomonas_E sp016651105--9||s__Pseudomonas_E sp016651255--6||s__Pseudomonas_E sp016651305--9||s__Pseudomonas_E sp016658545--3||s__Pseudomonas_E sp016865545--6||s__Pseudomonas_E sp016901015--7||s__Pseudomonas_E sp017744435--4||s__Pseudomonas_E sp017875955--2||s__Pseudomonas_E sp017886405--4||s__Pseudomonas_E sp017968885--12||s__Pseudomonas_E sp018325905--11||s__Pseudomonas_E sp018449655--7||s__Pseudomonas_E sp018449725--13||s__Pseudomonas_E sp018816095--7||s__Pseudomonas_E sp018826895--11||s__Pseudomonas_E sp018827205--8||s__Pseudomonas_E sp019139535--8||s__Pseudomonas_E sp019139675--7||s__Pseudomonas_E sp019139835--9||s__Pseudomonas_E sp019145475--10||s__Pseudomonas_E sp019168305--12||s__Pseudomonas_E sp019200975--10||s__Pseudomonas_E sp900005815--6||s__Pseudomonas_E sp900101695--9||s__Pseudomonas_E sp900107395--8||s__Pseudomonas_E sp900108875--13||s__Pseudomonas_E sp900109995--9||s__Pseudomonas_E sp900110765--14||s__Pseudomonas_E sp900113505--8||s__Pseudomonas_E sp900156465--8||s__Pseudomonas_E sp900187425--11||s__Pseudomonas_E sp900187445--5||s__Pseudomonas_E sp900187455--13||s__Pseudomonas_E sp900187505--5||s__Pseudomonas_E sp900187515--8||s__Pseudomonas_E sp900187565--7||s__Pseudomonas_E sp900187605--9||s__Pseudomonas_E sp900187615--7||s__Pseudomonas_E sp900187635--4||s__Pseudomonas_E sp900187645--9||s__Pseudomonas_E sp900475325--13||s__Pseudomonas_E sp900573885--11||s__Pseudomonas_E sp900580675--6||s__Pseudomonas_E sp900580865--9||s__Pseudomonas_E sp900581005--11||s__Pseudomonas_E sp900582195--8||s__Pseudomonas_E sp900582625--14||s__Pseudomonas_E sp900583165--8||s__Pseudomonas_E sp900585815--9||s__Pseudomonas_E sp900585905--8||s__Pseudomonas_E sp900589395--13||s__Pseudomonas_E sp900590755--13||s__Pseudomonas_E sp900591205--13||s__Pseudomonas_E sp900596015--5||s__Pseudomonas_E sp900601905--12||s__Pseudomonas_E sp900602065--13||s__Pseudomonas_E sp902506495--11||s__Pseudomonas_E sp902506505--9||s__Pseudomonas_E sp902506535--12||s__Pseudomonas_E sp903970465--12||s__Pseudomonas_E sp904067045--15||s__Pseudomonas_E straminea--15||s__Pseudomonas_E stutzeri_A--6||s__Pseudomonas_E synxantha--6||s__Pseudomonas_E synxantha_A--5||s__Pseudomonas_E syringae--13||s__Pseudomonas_E syringae_A--12||s__Pseudomonas_E syringae_E--5||s__Pseudomonas_E syringae_F--14||s__Pseudomonas_E syringae_J--13||s__Pseudomonas_E syringae_M--14||s__Pseudomonas_E syringae_P--9||s__Pseudomonas_E syringae_Q--12||s__Pseudomonas_E taeanensis--12||s__Pseudomonas_E taetrolens--1||s__Pseudomonas_E taiwanensis--6||s__Pseudomonas_E thermotolerans--2||s__Pseudomonas_E thivervalensis--9||s__Pseudomonas_E tolaasii--6||s__Pseudomonas_E toyotomiensis--13||s__Pseudomonas_E tremae--12||s__Pseudomonas_E triticumensis--15||s__Pseudomonas_E trivialis--8||s__Pseudomonas_E trivialis_B--9||s__Pseudomonas_E typographi--4||s__Pseudomonas_E umsongensis--5||s__Pseudomonas_E vancouverensis--7||s__Pseudomonas_E veronii--10||s__Pseudomonas_E versuta--2||s__Pseudomonas_E viciae--11||s__Pseudomonas_E viridiflava--12||s__Pseudomonas_E viridiflava_B--13||s__Pseudomonas_E viridiflava_C--12||s__Pseudomonas_E vranovensis--5||s__Pseudomonas_E wadenswilerensis--9||s__Pseudomonas_E weihenstephanensis--5||s__Pseudomonas_E yamanorum--8||s__Pseudomonas_E yamanorum_A--9||s__Pseudomonas_E yamanorum_B--5||s__Pseudomonas_F alcaligenes_A--11||s__Pseudomonas_F furukawaii--9||s__Pseudomonas_F lalkuanensis--8||s__Pseudomonas_F otitidis--11||s__Pseudomonas_F resinovorans--8||s__Pseudomonas_F resinovorans_A--8||s__Pseudomonas_F resinovorans_C--12||s__Pseudomonas_F sp000949385--12||s__Pseudomonas_F sp001708505--7||s__Pseudomonas_F sp003234055--12||s__Pseudomonas_F sp003626975--8||s__Pseudomonas_F sp014700075--10||s__Pseudomonas_F sp018704125--3||s__Pseudomonas_H flexibilis--15||s__Pseudomonas_H sp014836765--11||s__Pseudomonas_L hussainii--10||s__Pseudomonas_M indica--9||s__Pseudomonas_M sp002286785--10||s__Pseudomonas_N azotifigens--9||s__Pseudomonas_N urumqiensis--10||s__Pseudomonas_O kuykendallii--5||s__Pseudomonas_O sp002418465--4||s__Pseudomonas_P matsuisoli--4||s__Pseudomonas_Q kirkiae--8||s__Pseudomonas_Q sp013395055--8||s__Pseudomonas_R azotifigens_A--8||s__Pseudomonas_R nosocomialis--8||s__Pseudomonas_R sp900766265--9||s__Pseudospirillum japonicum--14||s__Pseudoteredinibacter isoporae--9||s__Psychrobium sp001874365--7||s__Psychrobium sp002835545--10||s__Psychrobium sp013214885--7||s__Psychrobium sp013214905--6||s__Psychrobium sp013214945--17||s__Psychrobium sp013214965--6||s__Psychromonas aquimarina--7||s__Psychromonas arctica--9||s__Psychromonas hadalis--7||s__Psychromonas ossibalaenae--7||s__Psychromonas sp000153405--4||s__Psychromonas sp000470315--2||s__Psychromonas sp002835465--6||s__Psychromonas sp002835995--9||s__Psychromonas sp003318165--3||s__Psychromonas sp004378355--12||s__Psychromonas sp009828855--5||s__Psychromonas sp011378715--5||s__Psychromonas sp013619145--5||s__Psychrosphaera aestuarii--3||s__Psychrosphaera haliotis--3||s__Psychrosphaera saromensis--5||s__Psychrosphaera sp013373245--6||s__Psychrosphaera sp017638545--3||s__Psychrosphaera sp018860345--4||s__Psychrosphaera sp018861025--5||s__QGON01 sp003349915--12||s__QGON01 sp003660235--9||s__QGON01 sp003934985--10||s__QGON01 sp011947365--8||s__QGON01 sp016756835--6||s__QGON01 sp016756855--9||s__QNFC01 sp016763355--3||s__QNFC01 sp019090185--4||s__QPIN01 sp013139755--3||s__QQUJ01 sp008501635--2||s__QZLD01 sp004796385--4||s__QZLE01 sp004796365--6||s__RBG-16-57-12 sp001801365--2||s__REBR01 sp007692645--2||s__RGIG665 sp017425245--9||s__RGIG665 sp017998495--7||s__RI-283 sp016124415--4||s__RI-92 sp016125505--10||s__Reidiella endopervernicosa--16||s__Reinekea blandensis--11||s__Reinekea forsetii_A--6||s__Reinekea marinisedimentorum--6||s__Reinekea sp015687175--9||s__Reinekea thalattae--8||s__Rhabdochromatium marinum--20||s__Rheinheimera aquimaris--11||s__Rheinheimera baltica--8||s__Rheinheimera nanhaiensis--9||s__Rheinheimera pacifica--9||s__Rheinheimera pleomorphica--13||s__Rheinheimera salexigens--5||s__Rheinheimera sp001513785--8||s__Rheinheimera sp002840125--9||s__Rheinheimera sp004345025--8||s__Rheinheimera sp013283795--11||s__Rheinheimera sp017824735--7||s__Rheinheimera sp018826295--11||s__Rheinheimera sp018831085--8||s__Robiginitomaculum_A sp002733385--1||s__Rs1 sp000416275--15||s__Rs1 sp000416315--12||s__Rs1 sp002163025--11||s__Rs1 sp013215375--18||s__Rs1 sp013215445--16||s__Rs1 sp013215505--27||s__Rubripirellula sp002690925--1||s__S012-109 sp015488555--4||s__S012-40 sp015487785--8||s__S0819 sp009295635--4||s__S139-57 sp015485125--2||s__S140-43 sp015491615--3||s__S141-38 sp015490755--4||s__S141-70 sp015490395--3||s__S144-22 sp015494335--5||s__S144-34 sp015487895--2||s__S144-34 sp015494165--3||s__SKGQ01 sp003565775--2||s__SKGQ01 sp007117515--2||s__SKIB01 sp007116635--8||s__SKWO01 sp007128895--3||s__SKXG01 sp007128525--1||s__SKYL01 sp007121755--8||s__SKYL01 sp007127935--9||s__SLDE01 sp007125455--11||s__SLDE01 sp014859545--9||s__SLLM01 sp003564975--1||s__SLLM01 sp007134055--5||s__SLSJ01 sp007130525--2||s__SLTB01 sp007694905--1||s__SM1919 sp010993985--7||s__SXIZ01 sp005779525--3||s__SZUA-140 sp003230085--3||s__SZUA-140 sp015492435--5||s__SZUA-152 sp002401775--8||s__SZUA-152 sp003229995--2||s__SZUA-152 sp011051685--6||s__SZUA-152 sp011321815--3||s__SZUA-152 sp013151355--3||s__SZUA-152 sp015487095--5||s__SZUA-21 sp003233345--4||s__SZUA-229 sp003228405--6||s__SZUA-229 sp003349885--5||s__SZUA-229 sp016744065--5||s__SZUA-24 sp003233255--9||s__SZUA-37 sp003232015--7||s__SZUA-41 sp003233075--7||s__SZUA-493 sp003251535--12||s__SZUA-76 sp002401765--2||s__SZUA-76 sp003230195--1||s__SZUA-76 sp003232725--3||s__SZUA-76 sp011053135--4||s__SZUA-76 sp015491865--4||s__Saccharophagus degradans--6||s__Saccharospirillum alexandrii--11||s__Saccharospirillum impatiens--11||s__Saccharospirillum mangrovi--13||s__Saccharospirillum salsuginis--9||s__Saccharospirillum sp003054965--13||s__Saccharospirillum sp018402545--8||s__Salinibius halmophilus--5||s__Saliniradius amylolyticus--7||s__Salinivibrio costicola--4||s__Salinivibrio kushneri--5||s__Salinivibrio proteolyticus--5||s__Salinivibrio sharmensis--5||s__Salinivibrio siamensis--5||s__Salinivibrio socompensis--4||s__Salinivibrio sp900141775--6||s__Salipaludibacillus keqinensis--1||s__Sedimenticola selenatireducens--12||s__Sedimenticola selenatireducens_A--7||s__Sedimenticola thiotaurini--7||s__Sedimenticola thiotaurini_A--7||s__Sedimenticola_A endophacoides--3||s__Shewanella aestuarii--7||s__Shewanella aestuarii_A--4||s__Shewanella algae--12||s__Shewanella algicola--4||s__Shewanella algidipiscicola--7||s__Shewanella amazonensis--8||s__Shewanella atlantica--16||s__Shewanella baltica--14||s__Shewanella benthica--10||s__Shewanella benthica_A--6||s__Shewanella bicestrii--13||s__Shewanella canadensis--17||s__Shewanella carassii--11||s__Shewanella chilikensis--8||s__Shewanella colwelliana--7||s__Shewanella corallii--5||s__Shewanella decolorationis--15||s__Shewanella denitrificans--5||s__Shewanella dokdonensis--14||s__Shewanella donghaensis--5||s__Shewanella fidelis--9||s__Shewanella fodinae--13||s__Shewanella frigidimarina--7||s__Shewanella gelidii--9||s__Shewanella halifaxensis--9||s__Shewanella hanedai--10||s__Shewanella indica--8||s__Shewanella insulae--7||s__Shewanella intestini--5||s__Shewanella inventionis--3||s__Shewanella japonica--4||s__Shewanella khirikhana--8||s__Shewanella litoralis--3||s__Shewanella litorisediminis--7||s__Shewanella livingstonensis--3||s__Shewanella loihica--6||s__Shewanella mangrovi--10||s__Shewanella marisflavi--4||s__Shewanella maritima--3||s__Shewanella morhuae--8||s__Shewanella oneidensis--11||s__Shewanella pealeana--9||s__Shewanella piezotolerans--8||s__Shewanella polaris--7||s__Shewanella psychrophila--14||s__Shewanella putrefaciens--17||s__Shewanella putrefaciens_C--13||s__Shewanella saliphila--5||s__Shewanella schlegeliana--6||s__Shewanella sediminis--15||s__Shewanella sp000014665--11||s__Shewanella sp000203935--12||s__Shewanella sp000217915--13||s__Shewanella sp000832025--7||s__Shewanella sp001957125--14||s__Shewanella sp001957135--6||s__Shewanella sp002783505--12||s__Shewanella sp002836205--7||s__Shewanella sp002836275--7||s__Shewanella sp002836315--5||s__Shewanella sp002838165--16||s__Shewanella sp002873135--5||s__Shewanella sp002873615--5||s__Shewanella sp002966515--13||s__Shewanella sp006494715--3||s__Shewanella sp007004545--15||s__Shewanella sp007197555--13||s__Shewanella sp009663145--6||s__Shewanella sp012911865--4||s__Shewanella sp013214165--7||s__Shewanella sp013248905--10||s__Shewanella sp014163735--6||s__Shewanella sp014164505--8||s__Shewanella sp016757755--7||s__Shewanella sp017354945--11||s__Shewanella sp017354985--7||s__Shewanella sp018223345--5||s__Shewanella sp018596335--8||s__Shewanella sp019209865--9||s__Shewanella ulleungensis--3||s__Shewanella vesiculosa--10||s__Shewanella violacea--10||s__Shewanella waksmanii--8||s__Shewanella woodyi--10||s__Shewanella xiamenensis--10||s__Simiduia aestuariiviva--4||s__Simiduia agarivorans--6||s__SpSt-1174 sp014762505--7||s__Spartinivicinus ruber--3||s__Spartinivicinus sp013425485--5||s__Specibacter sp002929305--1||s__Succinimonas amylolytica--1||s__Succinimonas sp002372325--1||s__Succinimonas sp902776415--1||s__Succinivibrio dextrinosolvens--1||s__Succinivibrio dextrinosolvens_A--1||s__Succinivibrio dextrinosolvens_B--1||s__Succinivibrio hippei_A--1||s__Succinivibrio hippei_B--1||s__Succinivibrio sp000431835--1||s__Succinivibrio sp002449335--1||s__Succinivibrio sp002473165--1||s__Succinivibrio sp003456415--1||s__Succinivibrio sp012519775--1||s__Succinivibrio sp017469335--1||s__Succinivibrio sp017635415--1||s__Succinivibrio sp017959135--1||s__Succinivibrio sp900315395--1||s__Succinivibrio sp900316175--1||s__Succinivibrio sp900316375--1||s__Succinivibrio sp900555115--1||s__Succinivibrio sp900767695--1||s__Succinivibrio sp900770725--1||s__Succinivibrio sp902772715--1||s__Succinivibrio sp902776275--1||s__Sulfuriflexus mobilis--9||s__Sulfurivermis fontis--8||s__Sulfurivermis sp002376325--9||s__Sulfurivermis sp002840095--12||s__Symbiopectobacterium marcescens_A--1||s__Tamilnaduibacter salinus--6||s__Tenderia electrophaga--6||s__Tepidiphilus baoligensis--1||s__Tepidiphilus margaritifer--1||s__Tepidiphilus succinatimandens--1||s__Terasakiispira papahanaumokuakeensis--15||s__Teredinibacter franksiae--4||s__Teredinibacter haidensis--6||s__Teredinibacter purpureus--4||s__Teredinibacter sp003634075--5||s__Teredinibacter sp007827375--4||s__Teredinibacter sp900177435--7||s__Teredinibacter turnerae--5||s__Teredinibacter turnerae_B--6||s__Teredinibacter waterburyi--6||s__Thalassocella blandensis--3||s__Thalassolituus oleivorans--9||s__Thalassomonas actiniarum--14||s__Thalassomonas viridans--13||s__Thalassotalea algicola--7||s__Thalassotalea euphylliae_A--9||s__Thalassotalea euphylliae_B--9||s__Thalassotalea euphylliae_C--10||s__Thalassotalea sp014898095--4||s__Thalassotalea sp017744155--7||s__Thalassotalea_A sp000764205--1||s__Thalassotalea_B piscium--6||s__Thalassotalea_B profundi--6||s__Thalassotalea_C marina--10||s__Thalassotalea_C sp001913705--8||s__Thauera butanivorans--1||s__Thauera linaloolentis--1||s__Thauera_A nasutitermitis--1||s__Thauera_A rhizosphaerae--1||s__Thaumasiovibrio occultus--6||s__Thaumasiovibrio subtropicus--14||s__Thermochromatium tepidum--5||s__Thermopetrobacter sp011374735--1||s__Thioalkalivibrio halophilus--9||s__Thioalkalivibrio sp000025545--3||s__Thioalkalivibrio sp000376845--9||s__Thioalkalivibrio sp000376865--7||s__Thioalkalivibrio sp000377205--4||s__Thioalkalivibrio sp000377345--8||s__Thioalkalivibrio sp000377405--8||s__Thioalkalivibrio sp000377785--4||s__Thioalkalivibrio sp000377845--5||s__Thioalkalivibrio sp000377905--7||s__Thioalkalivibrio sp000378305--4||s__Thioalkalivibrio sp000378605--5||s__Thioalkalivibrio sp000381825--3||s__Thioalkalivibrio sp000381945--7||s__Thioalkalivibrio sp000420165--9||s__Thioalkalivibrio sp007120575--8||s__Thioalkalivibrio thiocyanoxidans--5||s__Thioalkalivibrio versutus--7||s__Thioalkalivibrio_A denitrificans--5||s__Thioalkalivibrio_A sulfidiphilus--11||s__Thioalkalivibrio_A sulfidiphilus_A--8||s__Thioalkalivibrio_B sp003553165--2||s__Thioalkalivibrio_B sp003555285--2||s__Thiobaca trueperi--10||s__Thiocystis violacea--11||s__Thiodiazotropha endoloripes--7||s__Thiodiazotropha endoloripes_B--10||s__Thiodiazotropha endolucinida--8||s__Thiodiazotropha endolucinida_A--8||s__Thiodiazotropha sp003058495--6||s__Thiodiazotropha sp003058525--6||s__Thiodiazotropha sp003094535--6||s__Thiodiazotropha sp003094555--7||s__Thiodiazotropha sp016842065--9||s__Thiodiazotropha sp019100305--8||s__Thiogranum longum--3||s__Thiogranum sp011321775--3||s__Thiogranum sp011371465--3||s__Thiogranum sp011374975--6||s__Thiogranum sp015494295--5||s__Thiohalobacter sp002699185--4||s__Thiohalobacter thiocyanaticus--2||s__Thiohalobacter thiocyanaticus_A--4||s__Thiohalospira halophila--7||s__Thiomicrorhabdus aquaedulcis--2||s__Thiomicrorhabdus arctica--2||s__Thiomicrorhabdus chilensis--2||s__Thiomicrorhabdus indica--2||s__Thiomicrorhabdus sediminis--2||s__Thiomicrorhabdus sp000478585--2||s__Thiomicrorhabdus sp000702325--1||s__Thiomicrorhabdus sp002299245--1||s__Thiomicrorhabdus sp011398355--1||s__Thiomicrorhabdus sp013153955--2||s__Thiomicrorhabdus sp013391695--2||s__Thiomicrorhabdus sp013391765--2||s__Thiomicrorhabdus sp014763835--2||s__Thiomicrorhabdus sp015487015--1||s__Thiomicrorhabdus sp015487495--1||s__Thiomicrorhabdus sp015488565--1||s__Thiomicrorhabdus sp016936535--2||s__Thiomicrorhabdus sp016938655--1||s__Thiomicrorhabdus sp017571465--2||s__Thiomicrorhabdus sp017571475--2||s__Thiomicrorhabdus xiamenensis--2||s__Thiomicrospira aerophila--1||s__Thiomicrospira microaerophila--1||s__Thiomicrospira pelophila--2||s__Thiomicrospira sp002421475--1||s__Thiomicrospira sp014859555--2||s__Thiomicrospira sp900112445--1||s__Thiopseudomonas denitrificans--5||s__Thiopseudomonas sp001513435--7||s__Thiopseudomonas sp012728415--5||s__Thiopseudomonas sp018384595--6||s__Thiorhodococcus mannitoliphagus--5||s__Thiorhodococcus minor--7||s__Thiorhodococcus violacea_A--6||s__Thiorhodospira sibirica--7||s__Thiorhodovibrio sp000228725--7||s__Thiorhodovibrio winogradskyi--7||s__Thiorhodovibrio_B sp007128075--9||s__Thiospirillum jenense--13||s__Thiosulfativibrio zosterae--1||s__Tolumonas lignilytica--10||s__Tolumonas sp008015085--3||s__Tolumonas sp903931645--7||s__UBA11096 sp011006175--1||s__UBA1545 sp003488655--1||s__UBA2009 sp002314145--18||s__UBA2009 sp002335285--11||s__UBA2009 sp002706025--8||s__UBA2009 sp002733205--12||s__UBA2009 sp016132445--8||s__UBA2521 sp002341165--4||s__UBA2521 sp016779685--6||s__UBA2679 sp002354735--8||s__UBA2780 sp002352345--4||s__UBA2780 sp003646305--2||s__UBA2804 sp016284235--2||s__UBA2804 sp017480795--2||s__UBA2804 sp900319705--2||s__UBA2804 sp900768635--2||s__UBA2804 sp902761645--2||s__UBA2804 sp902782145--2||s__UBA2804 sp902796095--2||s__UBA2810 sp002351705--1||s__UBA2810 sp900317945--1||s__UBA3065 sp002367415--1||s__UBA3065 sp009923755--1||s__UBA3065 sp018882975--1||s__UBA3067 sp002366835--2||s__UBA3067 sp016763235--2||s__UBA3067 sp019090565--1||s__UBA3361 sp002360535--1||s__UBA3532 sp002376965--1||s__UBA4466 sp015665275--1||s__UBA4486 sp002389045--1||s__UBA4582 sp016763855--5||s__UBA4582 sp019090615--3||s__UBA5122 sp002415485--12||s__UBA5859 sp002432655--1||s__UBA5861 sp002432635--3||s__UBA5862 sp002408105--2||s__UBA5868 sp002432555--1||s__UBA5868 sp014336955--4||s__UBA6915 sp002450975--7||s__UBA6920 sp002448875--1||s__UBA6921 sp002450895--2||s__UBA6921 sp016200445--4||s__UBA6940 sp002450655--8||s__UBA7359 sp012960105--2||s__UBA7359 sp013112535--2||s__UBA7966 sp003485715--1||s__UBA9220 sp003519965--1||s__UBA9337 sp003056165--1||s__VBWC01 sp006218035--1||s__VEPB01 sp012026715--3||s__VJOY01 sp007109405--8||s__Velthaea versatilis--1||s__Ventosimonas gracilis--1||s__Vibrio aerogenes--16||s__Vibrio aestivus--11||s__Vibrio aestuarianus--12||s__Vibrio agarilyticus--6||s__Vibrio alfacsensis--4||s__Vibrio alginolyticus--6||s__Vibrio anguillarum--13||s__Vibrio aquaticus--12||s__Vibrio aquimaris--11||s__Vibrio astriarenae--8||s__Vibrio atlanticus--13||s__Vibrio atypicus--14||s__Vibrio azureus--7||s__Vibrio barjaei--6||s__Vibrio bathopelagicus--12||s__Vibrio bivalvicida--10||s__Vibrio blepharus--3||s__Vibrio brasiliensis--13||s__Vibrio campbellii--5||s__Vibrio caribbeanicus--9||s__Vibrio celticus--10||s__Vibrio chagasii--12||s__Vibrio chagasii_A--13||s__Vibrio cholerae--13||s__Vibrio cidicii--11||s__Vibrio cincinnatiensis--14||s__Vibrio coralliilyticus--13||s__Vibrio coralliirubri--10||s__Vibrio crassostreae--11||s__Vibrio crassostreae_C--9||s__Vibrio cyclitrophicus--9||s__Vibrio diabolicus--7||s__Vibrio diazotrophicus--9||s__Vibrio echinoideorum--9||s__Vibrio europaeus--15||s__Vibrio fluvialis--11||s__Vibrio fortis--15||s__Vibrio fujianensis--12||s__Vibrio furnissii--10||s__Vibrio galatheae--8||s__Vibrio gallaecicus--11||s__Vibrio gazogenes--11||s__Vibrio gazogenes_A--13||s__Vibrio gigantis--12||s__Vibrio hangzhouensis--5||s__Vibrio harveyi--8||s__Vibrio hepatarius--9||s__Vibrio hepatarius_A--8||s__Vibrio hepatarius_B--10||s__Vibrio hyugaensis--6||s__Vibrio ichthyoenteri--11||s__Vibrio injensis--9||s__Vibrio jasicida--5||s__Vibrio kanaloae--10||s__Vibrio katoptron--1||s__Vibrio lentus--12||s__Vibrio lentus_A--13||s__Vibrio madracius--4||s__Vibrio maerlii--8||s__Vibrio mangrovi--13||s__Vibrio marinisediminis--13||s__Vibrio marisflavi--11||s__Vibrio maritimus--8||s__Vibrio maritimus_A--9||s__Vibrio maritimus_B--7||s__Vibrio mediterranei--5||s__Vibrio metoecus--14||s__Vibrio metoecus_B--14||s__Vibrio metschnikovii--12||s__Vibrio mexicanus--10||s__Vibrio mimicus--16||s__Vibrio mytili--6||s__Vibrio natriegens--3||s__Vibrio navarrensis--9||s__Vibrio neptunius--12||s__Vibrio nereis--8||s__Vibrio nigripulchritudo--13||s__Vibrio nitrifigilis--10||s__Vibrio ordalii--9||s__Vibrio orientalis--12||s__Vibrio ostreicida--8||s__Vibrio ouci--12||s__Vibrio owensii--7||s__Vibrio pacinii--9||s__Vibrio palustris--9||s__Vibrio panuliri--14||s__Vibrio parahaemolyticus--7||s__Vibrio pectenicida--9||s__Vibrio penaeicida--14||s__Vibrio penaeicida_A--12||s__Vibrio plantisponsor--11||s__Vibrio ponticus--10||s__Vibrio profundi--17||s__Vibrio proteolyticus--8||s__Vibrio quintilis--16||s__Vibrio renipiscarius--5||s__Vibrio rhizosphaerae--13||s__Vibrio rhodolitus--11||s__Vibrio rotiferianus--11||s__Vibrio ruber--13||s__Vibrio sagamiensis--6||s__Vibrio salilacus--6||s__Vibrio scophthalmi--10||s__Vibrio sinaloensis--14||s__Vibrio sinaloensis_B--15||s__Vibrio sinensis--9||s__Vibrio sonorensis--14||s__Vibrio sp000169995--11||s__Vibrio sp000171815--3||s__Vibrio sp000176715--14||s__Vibrio sp000272145--11||s__Vibrio sp000287055--9||s__Vibrio sp000316985--11||s__Vibrio sp000960595--12||s__Vibrio sp001506075--15||s__Vibrio sp001635455--9||s__Vibrio sp001874155--5||s__Vibrio sp002100145--7||s__Vibrio sp002342685--16||s__Vibrio sp002342735--13||s__Vibrio sp002563795--3||s__Vibrio sp002608565--1||s__Vibrio sp002812955--10||s__Vibrio sp002873335--8||s__Vibrio sp002873395--3||s__Vibrio sp002875705--8||s__Vibrio sp002877365--11||s__Vibrio sp003144035--11||s__Vibrio sp004804295--6||s__Vibrio sp006124995--8||s__Vibrio sp007124475--6||s__Vibrio sp007858795--11||s__Vibrio sp011306175--7||s__Vibrio sp013113835--12||s__Vibrio sp013114545--11||s__Vibrio sp013114595--12||s__Vibrio sp013114625--13||s__Vibrio sp013369335--11||s__Vibrio sp013369385--14||s__Vibrio sp013394185--13||s__Vibrio sp014596725--10||s__Vibrio sp014694455--8||s__Vibrio sp015278125--8||s__Vibrio sp016900875--10||s__Vibrio sp018222805--3||s__Vibrio sp018223135--3||s__Vibrio sp903986855--5||s__Vibrio spartinae--14||s__Vibrio splendidus--12||s__Vibrio splendidus_F--12||s__Vibrio splendidus_I--9||s__Vibrio splendidus_J--8||s__Vibrio taketomensis--9||s__Vibrio tapetis--16||s__Vibrio tasmaniensis--10||s__Vibrio tasmaniensis_A--12||s__Vibrio tetraodonis--10||s__Vibrio thalassae--4||s__Vibrio toranzoniae--10||s__Vibrio tritonius--11||s__Vibrio tubiashii--13||s__Vibrio tubiashii_A--11||s__Vibrio variabilis--8||s__Vibrio viridaestus--8||s__Vibrio vulnificus--15||s__Vibrio xiamenensis--9||s__Vibrio zhugei--10||s__Vibrio ziniensis--7||s__Vogesella sp000335715--1||s__Vogesella sp017998615--1||s__Vogesella urethralis--1||s__WFHF3C12 sp013519935--6||s__WFUO01 sp015484945--5||s__WG-1 sp000222855--1||s__WG-1 sp900539665--1||s__WKFJ01 sp014872785--8||s__XY-R5 sp001660395--15||s__Zobellella denitrificans--10||s__Zobellella_C endophytica--10||s__Zobellella_D taiwanensis--14||s__Zooshikella ganghwensis--5||s__Zooshikella sp018837975--5:heptad_counter=MCP-24H--105||MCP-28H--27||MCP-34H--10||MCP-36H--14||MCP-38H--9||MCP-40H--27134||MCP-42H--1||MCP-44H--60||MCP-52H--17||MCP-64H--3:lbd_counter=4HB_MCP_1--27||CHASE8--3||HBM--2||NIT--7||PAS_3--6||PilJ--4||UNKNOWN--12||dCache_1--6||dCache_2--43||sCache_2--17:lca_tree=c__Gammaproteobacteria:length_avg=135.10844892812105:length_max=190.0:length_min=21.0:length_std=31.11825870577875:length_sum=642846.0:mismatch_avg=8.210592686002522:mismatch_max=80.0:mismatch_min=0.0:mismatch_std=12.73380860013689:mismatch_sum=39066.0:name=N453243:qcovhsp_avg=98.99878100042035:qcovhsp_max=100.0:qcovhsp_min=95.0:qcovhsp_std=1.36631084484571:qcovhsp_sum=471036.2:qend_avg=136.03026481715006:qend_max=186.0:qend_min=21.0:qend_std=31.785132503729752:qend_sum=647232.0:qstart_avg=2.091004623791509:qstart_max=10.0:qstart_min=1.0:qstart_std=1.9068928331303763:qstart_sum=9949.0:ref_name_counter=GB_GCA_000497835.1_protein.faa_KI547171.1_11@PF00015_full_PFAM.326.523--1||GB_GCA_000830985.1_protein.faa_CP007151.1_4151@PF00015_full_PFAM.468.665--1||GB_GCA_000831005.1_protein.faa_CP007152.1_3988@PF00015_full_PFAM.10.228--2||GB_GCA_000964245.1_protein.faa_LANB01000001.1_1600@PF00015_full_PFAM.300.484--3||GB_GCA_001312005.1_protein.faa_BBCK01000137.1_4@PF00015_full_PFAM.157.234--1||GB_GCA_001464935.1_protein.faa_LNEL01000050.1_20@PF00015_full_PFAM.348.525--1||GB_GCA_001464935.1_protein.faa_LNEL01000053.1_30@PF00015_full_PFAM.197.380--3||GB_GCA_001464935.1_protein.faa_LNEL01000056.1_139@PF00015_full_PFAM.168.364--1||GB_GCA_001464965.1_protein.faa_LNEJ01000026.1_5@PF00015_full_PFAM.304.479--4||GB_GCA_001465025.1_protein.faa_LNDO01000006.1_15@PF00015_full_PFAM.516.689--1||GB_GCA_001465025.1_protein.faa_LNDO01000019.1_2@PF00015_full_PFAM.351.527--3||GB_GCA_001465025.1_protein.faa_LNDO01000055.1_42@PF00015_full_PFAM.253.527--1||GB_GCA_002339675.1_protein.faa_DDKB01000016.1_139@PF00015_full_PFAM.449.627--1||GB_GCA_002354655.1_protein.faa_DELY01000005.1_11@PF00015_full_PFAM.140.235--9||GB_GCA_002354735.1_protein.faa_DEMD01000012.1_35@PF00015_full_PFAM.327.530--1||GB_GCA_002363955.1_protein.faa_DEXE01000008.1_88@PF00015_full_PFAM.315.508--1||GB_GCA_002379585.1_protein.faa_DFUE01000036.1_46@PF00015_full_PFAM.460.620--2||GB_GCA_002386445.1_protein.faa_DGIR01000027.1_56@PF00015_full_PFAM.335.525--7||GB_GCA_002400775.1_protein.faa_NVRF01000020.1_21@PF00015_full_PFAM.336.538--3||GB_GCA_002418465.1_protein.faa_DIEE01000129.1_1@PF00015_full_PFAM.361.432--45||GB_GCA_002422225.1_protein.faa_DITX01000193.1_5@PF00015_full_PFAM.298.489--3||GB_GCA_002452485.1_protein.faa_DKEM01000007.1_164@PF00015_full_PFAM.441.620--1||GB_GCA_002452485.1_protein.faa_DKEM01000008.1_203@PF00015_full_PFAM.350.526--1||GB_GCA_002452485.1_protein.faa_DKEM01000012.1_241@PF00015_full_PFAM.330.512--1||GB_GCA_002452485.1_protein.faa_DKEM01000017.1_149@PF00015_full_PFAM.463.645--6||GB_GCA_002476945.1_protein.faa_DLNG01000001.1_939@PF00015_full_PFAM.326.526--2||GB_GCA_002476945.1_protein.faa_DLNG01000017.1_39@PF00015_full_PFAM.344.528--1||GB_GCA_002483005.1_protein.faa_DLHB01000008.1_9@PF00015_full_PFAM.334.507--2||GB_GCA_002483145.1_protein.faa_DLHJ01000004.1_236@PF00015_full_PFAM.360.533--1||GB_GCA_002483145.1_protein.faa_DLHJ01000013.1_112@PF00015_full_PFAM.289.477--20||GB_GCA_002483145.1_protein.faa_DLHJ01000014.1_79@PF00015_full_PFAM.355.530--5||GB_GCA_002483145.1_protein.faa_DLHJ01000016.1_68@PF00015_full_PFAM.326.529--1||GB_GCA_002483145.1_protein.faa_DLHJ01000019.1_344@PF00015_full_PFAM.428.621--13||GB_GCA_002483145.1_protein.faa_DLHJ01000019.1_86@PF00015_full_PFAM.329.523--5||GB_GCA_002483365.1_protein.faa_DLHT01000011.1_80@PF00015_full_PFAM.309.492--6||GB_GCA_002483365.1_protein.faa_DLHT01000017.1_262@PF00015_full_PFAM.253.528--1||GB_GCA_002696735.1_protein.faa_NZSL01000007.1_183@PF00015_full_PFAM.16.222--6||GB_GCA_002696735.1_protein.faa_NZSL01000008.1_131@PF00015_full_PFAM.360.551--1||GB_GCA_002708475.1_protein.faa_PAOL01000046.1_8@PF00015_full_PFAM.291.481--1||GB_GCA_002711845.1_protein.faa_PASF01000002.1_256@PF00015_full_PFAM.299.492--1||GB_GCA_002717955.1_protein.faa_PBCZ01000006.1_66@PF00015_full_PFAM.186.392--6||GB_GCA_002733205.1_protein.faa_NVUW01000014.1_102@PF00015_full_PFAM.336.534--1||GB_GCA_002748575.1_protein.faa_PDSR01000082.1_6@PF00015_full_PFAM.156.362--4||GB_GCA_002840095.1_protein.faa_PGZL01000007.1_126@PF00015_full_PFAM.346.533--4||GB_GCA_002840125.1_protein.faa_PGZF01000002.1_275@PF00015_full_PFAM.441.621--1||GB_GCA_002840155.1_protein.faa_PGZH01000004.1_21@PF00015_full_PFAM.326.527--1||GB_GCA_002840155.1_protein.faa_PGZH01000012.1_145@PF00015_full_PFAM.462.657--3||GB_GCA_002840155.1_protein.faa_PGZH01000013.1_2@PF00015_full_PFAM.343.527--6||GB_GCA_003056245.1_protein.faa_MVDH01000001.1_496@PF00015_full_PFAM.343.522--1||GB_GCA_003056245.1_protein.faa_MVDH01000001.1_864@PF00015_full_PFAM.317.511--1||GB_GCA_003056245.1_protein.faa_MVDH01000003.1_1125@PF00015_full_PFAM.330.524--1||GB_GCA_003228405.1_protein.faa_QIDK01000016.1_6@PF00015_full_PFAM.336.526--2||GB_GCA_003233345.1_protein.faa_QILK01000102.1_43@PF00015_full_PFAM.180.366--1||GB_GCA_003251535.1_protein.faa_QKFD01000127.1_7@PF00015_full_PFAM.330.530--2||GB_GCA_003524365.1_protein.faa_DQHS01000006.1_6@PF00015_full_PFAM.286.477--6||GB_GCA_003543135.1_protein.faa_DPJG01000010.1_61@PF00015_full_PFAM.382.660--1||GB_GCA_003543135.1_protein.faa_DPJG01000018.1_170@PF00015_full_PFAM.430.634--1||GB_GCA_003543135.1_protein.faa_DPJG01000032.1_85@PF00015_full_PFAM.254.520--1||GB_GCA_003543135.1_protein.faa_DPJG01000033.1_70@PF00015_full_PFAM.459.651--1||GB_GCA_004010935.1_protein.faa_CP026511.1_2088@PF00015_full_PFAM.344.525--1||GB_GCA_004172865.1_protein.faa_SEBV01000003.1_185@PF00015_full_PFAM.352.530--1||GB_GCA_004172865.1_protein.faa_SEBV01000005.1_113@PF00015_full_PFAM.288.487--1||GB_GCA_004172865.1_protein.faa_SEBV01000006.1_162@PF00015_full_PFAM.382.577--5||GB_GCA_004172865.1_protein.faa_SEBV01000010.1_167@PF00015_full_PFAM.346.527--1||GB_GCA_004173475.1_protein.faa_SEBU01000006.1_195@PF00015_full_PFAM.293.493--1||GB_GCA_004535785.1_protein.faa_SPIB01000003.1_75@PF00015_full_PFAM.316.507--1||GB_GCA_005801205.1_protein.faa_SYDJ01000155.1_31@PF00015_full_PFAM.331.527--4||GB_GCA_007116195.1_protein.faa_SKIX01000175.1_3@PF00015_full_PFAM.337.533--1||GB_GCA_007134055.1_protein.faa_SLLM01000010.1_1@PF00015_full_PFAM.99.300--1||GB_GCA_007827375.1_protein.faa_VISH01000002.1_347@PF00015_full_PFAM.287.487--1||GB_GCA_008015325.1_protein.faa_SSFI01000008.1_4@PF00015_full_PFAM.425.624--1||GB_GCA_008015325.1_protein.faa_SSFI01000052.1_15@PF00015_full_PFAM.341.516--2||GB_GCA_008015325.1_protein.faa_SSFI01000133.1_11@PF00015_full_PFAM.273.515--1||GB_GCA_008015325.1_protein.faa_SSFI01000135.1_7@PF00015_full_PFAM.434.634--1||GB_GCA_008501585.1_protein.faa_QQUN01000054.1_70@PF00015_full_PFAM.340.528--1||GB_GCA_009497875.2_protein.faa_CP032508.2_2129@PF00015_full_PFAM.361.534--2||GB_GCA_009711715.1_protein.faa_VENF01000009.1_308@PF00015_full_PFAM.184.377--1||GB_GCA_010671725.1_protein.faa_JAAHBU010000199.1_1@PF00015_full_PFAM.365.424--11||GB_GCA_011051685.1_protein.faa_DRKQ01000023.1_3@PF00015_full_PFAM.471.656--2||GB_GCA_011053055.1_protein.faa_DRHT01000014.1_89@PF00015_full_PFAM.330.526--1||GB_GCA_011374975.1_protein.faa_DRNU01000024.1_4@PF00015_full_PFAM.311.519--7||GB_GCA_012523465.1_protein.faa_JAAYIK010000012.1_24@PF00015_full_PFAM.343.520--2||GB_GCA_013151345.1_protein.faa_JAADIM010000029.1_14@PF00015_full_PFAM.229.421--1||GB_GCA_013151355.1_protein.faa_JAADIL010000254.1_6@PF00015_full_PFAM.224.399--1||GB_GCA_013151575.1_protein.faa_JAADHZ010000013.1_7@PF00015_full_PFAM.315.512--1||GB_GCA_014762585.1_protein.faa_JABURN010000157.1_12@PF00015_full_PFAM.182.377--6||GB_GCA_015075635.1_protein.faa_JABTUA010000001.1_387@PF00015_full_PFAM.271.437--1||GB_GCA_015233495.1_protein.faa_JADFXQ010000107.1_3@PF00015_full_PFAM.1.32--1||GB_GCA_015487095.1_protein.faa_WFQM01000202.1_3@PF00015_full_PFAM.568.768--1||GB_GCA_015488555.1_protein.faa_WFNO01000067.1_13@PF00015_full_PFAM.327.529--1||GB_GCA_015491615.1_protein.faa_WFVN01000207.1_5@PF00015_full_PFAM.427.608--1||GB_GCA_015491735.1_protein.faa_WFVH01000021.1_1@PF00015_full_PFAM.326.512--1||GB_GCA_015492075.1_protein.faa_WGFU01000024.1_8@PF00015_full_PFAM.335.528--1||GB_GCA_015492075.1_protein.faa_WGFU01000038.1_10@PF00015_full_PFAM.337.534--4||GB_GCA_015494295.1_protein.faa_WGBO01000018.1_133@PF00015_full_PFAM.194.382--2||GB_GCA_016125505.1_protein.faa_WGLP01000002.1_401@PF00015_full_PFAM.339.529--2||GB_GCA_016182845.1_protein.faa_JACPFT010000001.1_151@PF00015_full_PFAM.362.552--1||GB_GCA_016182845.1_protein.faa_JACPFT010000010.1_121@PF00015_full_PFAM.472.652--1||GB_GCA_016191795.1_protein.faa_JACPVK010000393.1_3@PF00015_full_PFAM.427.619--2||GB_GCA_016194635.1_protein.faa_JACQBC010000013.1_32@PF00015_full_PFAM.336.544--8||GB_GCA_016215085.1_protein.faa_JACRMD010000166.1_12@PF00015_full_PFAM.393.548--1||GB_GCA_016712405.1_protein.faa_JADJRD010000001.1_438@PF00015_full_PFAM.347.525--1||GB_GCA_016712405.1_protein.faa_JADJRD010000002.1_125@PF00015_full_PFAM.280.461--6||GB_GCA_016719885.1_protein.faa_JADJYF010000012.1_110@PF00015_full_PFAM.338.512--5||GB_GCA_016720685.1_protein.faa_JADKKC010000064.1_15@PF00015_full_PFAM.223.262--1||GB_GCA_016742125.1_protein.faa_JACVCM010000060.1_2@PF00015_full_PFAM.116.281--1||GB_GCA_016744065.1_protein.faa_JADGFA010000091.1_1@PF00015_full_PFAM.336.534--4||GB_GCA_016744375.1_protein.faa_JADGEM010000048.1_24@PF00015_full_PFAM.449.653--1||GB_GCA_016765535.1_protein.faa_JAESPQ010000021.1_23@PF00015_full_PFAM.1.33--1||GB_GCA_016937595.1_protein.faa_JAFHKH010000058.1_1@PF00015_full_PFAM.1.134--1||GB_GCA_017302255.1_protein.faa_JAFLDV010000004.1_78@PF00015_full_PFAM.280.523--1||GB_GCA_017886405.1_protein.faa_JAGGNC010000006.1_5@PF00015_full_PFAM.465.641--1||GB_GCA_017886405.1_protein.faa_JAGGNC010000117.1_4@PF00015_full_PFAM.201.396--3||GB_GCA_017998495.1_protein.faa_JAGOCY010000014.1_7@PF00015_full_PFAM.216.410--1||GB_GCA_018224385.1_protein.faa_JAGTVB010000240.1_7@PF00015_full_PFAM.185.375--1||GB_GCA_018402255.1_protein.faa_JAGYIS010000002.1_173@PF00015_full_PFAM.426.523--1||GB_GCA_018402255.1_protein.faa_JAGYIS010000008.1_431@PF00015_full_PFAM.334.523--1||GB_GCA_018402545.1_protein.faa_JAGYIL010000001.1_13@PF00015_full_PFAM.350.538--1||GB_GCA_018671575.1_protein.faa_JABHHM010000250.1_15@PF00015_full_PFAM.182.374--2||GB_GCA_018815765.1_protein.faa_JAHIWM010000068.1_8@PF00015_full_PFAM.343.527--1||GB_GCA_018815765.1_protein.faa_JAHIWM010000102.1_37@PF00015_full_PFAM.361.535--1||GB_GCA_018815765.1_protein.faa_JAHIWM010000219.1_40@PF00015_full_PFAM.342.547--1||GB_GCA_018816095.1_protein.faa_JAHIWP010000002.1_58@PF00015_full_PFAM.465.618--4||GB_GCA_018816095.1_protein.faa_JAHIWP010000009.1_38@PF00015_full_PFAM.275.472--3||GB_GCA_018816095.1_protein.faa_JAHIWP010000083.1_48@PF00015_full_PFAM.442.631--5||GB_GCA_018820995.1_protein.faa_JAHJNE010000020.1_4@PF00015_full_PFAM.327.534--2||GB_GCA_018820995.1_protein.faa_JAHJNE010000032.1_1@PF00015_full_PFAM.503.682--1||GB_GCA_018820995.1_protein.faa_JAHJNE010000059.1_1@PF00015_full_PFAM.460.650--2||GB_GCA_018825965.1_protein.faa_JAHKAA010000039.1_2@PF00015_full_PFAM.479.664--1||GB_GCA_018826295.1_protein.faa_JAHJZX010000026.1_69@PF00015_full_PFAM.361.535--5||GB_GCA_018826295.1_protein.faa_JAHJZX010000031.1_10@PF00015_full_PFAM.364.558--2||GB_GCA_018826895.1_protein.faa_JAHJYA010000017.1_2@PF00015_full_PFAM.417.624--10||GB_GCA_018827205.1_protein.faa_JAHJXZ010000010.1_1@PF00015_full_PFAM.311.495--1||GB_GCA_018827205.1_protein.faa_JAHJXZ010000093.1_3@PF00015_full_PFAM.332.531--5||GB_GCA_018827205.1_protein.faa_JAHJXZ010000116.1_8@PF00015_full_PFAM.501.704--15||GB_GCA_018827205.1_protein.faa_JAHJXZ010000212.1_9@PF00015_full_PFAM.326.527--1||GB_GCA_018827205.1_protein.faa_JAHJXZ010000249.1_6@PF00015_full_PFAM.338.524--1||GB_GCA_018831085.1_protein.faa_JAGPNM010000006.1_52@PF00015_full_PFAM.460.652--1||GB_GCA_019056435.1_protein.faa_CP077641.1_2870@PF00015_full_PFAM.454.537--2||GB_GCA_019240305.1_protein.faa_JAFAYP010000093.1_1@PF00015_full_PFAM.396.554--1||GB_GCA_900177435.1_protein.faa_FXAI01000014.1_19@PF00015_full_PFAM.294.485--1||GB_GCA_900475325.1_protein.faa_LS483371.1_1264@PF00015_full_PFAM.327.526--1||GB_GCA_900475325.1_protein.faa_LS483371.1_1721@PF00015_full_PFAM.477.653--1||GB_GCA_900475325.1_protein.faa_LS483371.1_3531@PF00015_full_PFAM.326.526--1||GB_GCA_900475325.1_protein.faa_LS483371.1_3698@PF00015_full_PFAM.334.521--1||GB_GCA_900596015.1_protein.faa_UVIF01000001.1_36@PF00015_full_PFAM.343.521--1||GB_GCA_900596015.1_protein.faa_UVIF01000024.1_34@PF00015_full_PFAM.333.521--1||GB_GCA_900766265.1_protein.faa_CAAFUS010000018.1_136@PF00015_full_PFAM.495.689--2||GB_GCA_903837345.1_protein.faa_CAILUG010000028.1_16@PF00015_full_PFAM.374.554--1||GB_GCA_903858205.1_protein.faa_CAIOHY010000020.1_4@PF00015_full_PFAM.322.510--1||GB_GCA_903858205.1_protein.faa_CAIOHY010000195.1_2@PF00015_full_PFAM.345.533--1||GB_GCA_903858205.1_protein.faa_CAIOHY010000372.1_1@PF00015_full_PFAM.288.390--22||GB_GCA_903858205.1_protein.faa_CAIOHY010000594.1_4@PF00015_full_PFAM.433.617--5||GB_GCA_903970465.1_protein.faa_CAJCIO010000012.1_3@PF00015_full_PFAM.326.525--4||RS_GCF_000016565.1_protein.faa_NC_009439.1_1209@PF00015_full_PFAM.332.519--21||RS_GCF_000016565.1_protein.faa_NC_009439.1_3674@PF00015_full_PFAM.501.705--1||RS_GCF_000019225.1_protein.faa_NC_010995.1_2015@PF00015_full_PFAM.327.511--3||RS_GCF_000019225.1_protein.faa_NC_010995.1_2023@PF00015_full_PFAM.354.529--4||RS_GCF_000019225.1_protein.faa_NC_010995.1_2552@PF00015_full_PFAM.441.616--7||RS_GCF_000019225.1_protein.faa_NC_010995.1_3414@PF00015_full_PFAM.288.483--3||RS_GCF_000019225.1_protein.faa_NC_010995.1_782@PF00015_full_PFAM.313.495--4||RS_GCF_000019445.1_protein.faa_NC_010501.1_1426@PF00015_full_PFAM.446.627--3||RS_GCF_000019445.1_protein.faa_NC_010501.1_4426@PF00015_full_PFAM.476.653--3||RS_GCF_000019445.1_protein.faa_NC_010501.1_4626@PF00015_full_PFAM.464.624--2||RS_GCF_000021985.1_protein.faa_NC_011901.1_850@PF00015_full_PFAM.464.657--2||RS_GCF_000146165.2_protein.faa_NC_004347.2_3774@PF00015_full_PFAM.444.617--1||RS_GCF_000156355.1_protein.faa_NZ_GG657893.1_59@PF00015_full_PFAM.184.373--12||RS_GCF_000169375.1_protein.faa_NZ_AAXY01000004.1_44@PF00015_full_PFAM.374.549--1||RS_GCF_000214665.1_protein.faa_NC_015572.1_1581@PF00015_full_PFAM.452.646--1||RS_GCF_000217935.1_protein.faa_NZ_AFHI01000005.1_59@PF00015_full_PFAM.273.534--2||RS_GCF_000217955.3_protein.faa_NZ_AFOY02000015.1_1212@PF00015_full_PFAM.441.632--1||RS_GCF_000217955.3_protein.faa_NZ_AFOY02000029.1_111@PF00015_full_PFAM.324.457--8||RS_GCF_000225005.1_protein.faa_NZ_AGBG01000008.1_49@PF00015_full_PFAM.431.612--1||RS_GCF_000235745.1_protein.faa_NZ_AGSX01000011.1_16@PF00015_full_PFAM.320.505--1||RS_GCF_000235745.1_protein.faa_NZ_AGSX01000049.1_12@PF00015_full_PFAM.466.641--2||RS_GCF_000259195.1_protein.faa_NZ_JH650759.1_242@PF00015_full_PFAM.447.631--1||RS_GCF_000260965.1_protein.faa_NC_017856.1_2250@PF00015_full_PFAM.184.374--6||RS_GCF_000260985.4_protein.faa_NC_017857.3_1943@PF00015_full_PFAM.412.608--1||RS_GCF_000263855.1_protein.faa_NZ_AJWX01000001.1_275@PF00015_full_PFAM.328.522--1||RS_GCF_000281895.1_protein.faa_NZ_CM001558.1_2456@PF00015_full_PFAM.335.522--8||RS_GCF_000281895.1_protein.faa_NZ_CM001558.1_5159@PF00015_full_PFAM.341.519--14||RS_GCF_000282315.2_protein.faa_NZ_AKJN02000007.1_1067@PF00015_full_PFAM.470.661--13||RS_GCF_000282415.1_protein.faa_NZ_AKJI01000055.1_1@PF00015_full_PFAM.457.632--1||RS_GCF_000282495.1_protein.faa_NZ_AKJE01000047.1_83@PF00015_full_PFAM.521.699--2||RS_GCF_000293885.2_protein.faa_NZ_CP010945.1_6321@PF00015_full_PFAM.470.660--1||RS_GCF_000296695.1_protein.faa_NZ_BAFK01000017.1_44@PF00015_full_PFAM.358.562--2||RS_GCF_000305785.2_protein.faa_NC_018868.3_1970@PF00015_full_PFAM.284.482--11||RS_GCF_000319305.2_protein.faa_NZ_AMWJ02000002.1_1506@PF00015_full_PFAM.474.538--1||RS_GCF_000319305.2_protein.faa_NZ_AMWJ02000002.1_619@PF00015_full_PFAM.406.606--2||RS_GCF_000341615.1_protein.faa_NZ_AOBS01000053.1_32@PF00015_full_PFAM.446.635--2||RS_GCF_000364845.1_protein.faa_NZ_KB822693.1_632@PF00015_full_PFAM.178.397--1||RS_GCF_000373485.1_protein.faa_NZ_KB891575.1_879@PF00015_full_PFAM.347.535--16||RS_GCF_000373485.1_protein.faa_NZ_KB891586.1_365@PF00015_full_PFAM.325.506--3||RS_GCF_000377945.1_protein.faa_NZ_KB898924.1_82@PF00015_full_PFAM.439.615--1||RS_GCF_000377945.1_protein.faa_NZ_KB898929.1_64@PF00015_full_PFAM.473.657--2||RS_GCF_000377945.1_protein.faa_NZ_KB898943.1_5@PF00015_full_PFAM.390.605--1||RS_GCF_000379165.1_protein.faa_NZ_KB900663.1_80@PF00015_full_PFAM.292.483--1||RS_GCF_000382165.1_protein.faa_NZ_KB907702.1_45@PF00015_full_PFAM.455.636--1||RS_GCF_000397205.1_protein.faa_NC_021237.1_494@PF00015_full_PFAM.322.519--1||RS_GCF_000412675.1_protein.faa_NC_021505.1_2955@PF00015_full_PFAM.338.523--8||RS_GCF_000412675.1_protein.faa_NC_021505.1_3953@PF00015_full_PFAM.437.627--3||RS_GCF_000412675.1_protein.faa_NC_021505.1_5073@PF00015_full_PFAM.437.536--1||RS_GCF_000412675.1_protein.faa_NC_021505.1_630@PF00015_full_PFAM.461.626--12||RS_GCF_000418555.1_protein.faa_NZ_ATKM01000005.1_744@PF00015_full_PFAM.323.525--4||RS_GCF_000423345.1_protein.faa_NZ_AUHU01000003.1_118@PF00015_full_PFAM.307.494--1||RS_GCF_000423345.1_protein.faa_NZ_AUHU01000003.1_130@PF00015_full_PFAM.337.526--3||RS_GCF_000423345.1_protein.faa_NZ_AUHU01000014.1_26@PF00015_full_PFAM.284.489--2||RS_GCF_000423345.1_protein.faa_NZ_KE384008.1_165@PF00015_full_PFAM.315.511--1||RS_GCF_000423545.1_protein.faa_NZ_AUIE01000010.1_83@PF00015_full_PFAM.344.517--1||RS_GCF_000423545.1_protein.faa_NZ_AUIE01000015.1_32@PF00015_full_PFAM.379.537--2||RS_GCF_000423545.1_protein.faa_NZ_KE384033.1_35@PF00015_full_PFAM.457.627--2||RS_GCF_000423605.1_protein.faa_NZ_AUIH01000003.1_217@PF00015_full_PFAM.450.655--3||RS_GCF_000423605.1_protein.faa_NZ_AUIH01000013.1_71@PF00015_full_PFAM.357.557--1||RS_GCF_000423605.1_protein.faa_NZ_AUIH01000034.1_26@PF00015_full_PFAM.343.538--1||RS_GCF_000467105.1_protein.faa_NZ_BATI01000002.1_56@PF00015_full_PFAM.339.515--2||RS_GCF_000467105.1_protein.faa_NZ_BATI01000007.1_18@PF00015_full_PFAM.138.320--1||RS_GCF_000467105.1_protein.faa_NZ_BATI01000009.1_118@PF00015_full_PFAM.333.524--2||RS_GCF_000467105.1_protein.faa_NZ_BATI01000016.1_101@PF00015_full_PFAM.326.522--4||RS_GCF_000467105.1_protein.faa_NZ_BATI01000061.1_1@PF00015_full_PFAM.70.250--18||RS_GCF_000495915.1_protein.faa_NZ_AOFQ01000072.1_110@PF00015_full_PFAM.344.527--1||RS_GCF_000512695.2_protein.faa_NZ_AZRW02000005.1_80@PF00015_full_PFAM.447.632--1||RS_GCF_000512695.2_protein.faa_NZ_AZRW02000044.1_36@PF00015_full_PFAM.370.542--1||RS_GCF_000527035.1_protein.faa_NZ_AZUK01000001.1_155@PF00015_full_PFAM.241.536--1||RS_GCF_000585995.1_protein.faa_NZ_CP007410.1_1462@PF00015_full_PFAM.345.531--14||RS_GCF_000585995.1_protein.faa_NZ_CP007410.1_3610@PF00015_full_PFAM.351.532--1||RS_GCF_000590475.1_protein.faa_NZ_CP007441.1_4064@PF00015_full_PFAM.327.528--1||RS_GCF_000590475.1_protein.faa_NZ_CP007441.1_850@PF00015_full_PFAM.429.629--2||RS_GCF_000621225.1_protein.faa_NZ_JHYW01000016.1_57@PF00015_full_PFAM.325.525--1||RS_GCF_000631985.1_protein.faa_NZ_JFYN01000012.1_69@PF00015_full_PFAM.524.692--4||RS_GCF_000631985.1_protein.faa_NZ_JFYN01000020.1_47@PF00015_full_PFAM.324.528--1||RS_GCF_000631985.1_protein.faa_NZ_JFYN01000034.1_242@PF00015_full_PFAM.438.618--1||RS_GCF_000633255.1_protein.faa_NZ_AYMJ01000014.1_21@PF00015_full_PFAM.480.659--1||RS_GCF_000686085.1_protein.faa_NZ_JMLY01000001.1_729@PF00015_full_PFAM.443.628--1||RS_GCF_000689415.1_protein.faa_NZ_HG322950.1_1836@PF00015_full_PFAM.441.636--2||RS_GCF_000689415.1_protein.faa_NZ_HG322950.1_2944@PF00015_full_PFAM.358.540--1||RS_GCF_000689415.1_protein.faa_NZ_HG322950.1_868@PF00015_full_PFAM.325.521--3||RS_GCF_000711985.1_protein.faa_NZ_JONU01000008.1_310@PF00015_full_PFAM.328.506--2||RS_GCF_000711985.1_protein.faa_NZ_KL544005.1_139@PF00015_full_PFAM.275.515--1||RS_GCF_000711985.1_protein.faa_NZ_KL544005.1_54@PF00015_full_PFAM.474.669--1||RS_GCF_000711985.1_protein.faa_NZ_KL544005.1_572@PF00015_full_PFAM.423.624--2||RS_GCF_000730605.1_protein.faa_NZ_BBIS01000017.1_73@PF00015_full_PFAM.442.626--2||RS_GCF_000730605.1_protein.faa_NZ_BBIS01000024.1_54@PF00015_full_PFAM.461.624--32||RS_GCF_000730605.1_protein.faa_NZ_BBIS01000049.1_58@PF00015_full_PFAM.323.498--1||RS_GCF_000730625.1_protein.faa_NZ_BBIT01000002.1_197@PF00015_full_PFAM.462.636--2||RS_GCF_000730625.1_protein.faa_NZ_BBIT01000002.1_406@PF00015_full_PFAM.326.522--1||RS_GCF_000731675.1_protein.faa_NZ_JMIT01000001.1_1317@PF00015_full_PFAM.333.524--1||RS_GCF_000731675.1_protein.faa_NZ_JMIT01000006.1_38@PF00015_full_PFAM.459.628--2||RS_GCF_000744565.1_protein.faa_NZ_JQMF01000001.1_214@PF00015_full_PFAM.267.464--1||RS_GCF_000746525.1_protein.faa_NZ_CP009048.1_4722@PF00015_full_PFAM.464.624--1||RS_GCF_000756775.1_protein.faa_NZ_CCSF01000001.1_612@PF00015_full_PFAM.343.526--1||RS_GCF_000761155.1_protein.faa_NZ_CP009533.1_3487@PF00015_full_PFAM.344.522--2||RS_GCF_000761545.1_protein.faa_NZ_JPMY01000010.1_175@PF00015_full_PFAM.341.529--1||RS_GCF_000761545.1_protein.faa_NZ_JPMY01000029.1_10@PF00015_full_PFAM.432.630--4||RS_GCF_000761545.1_protein.faa_NZ_JPMY01000046.1_142@PF00015_full_PFAM.326.520--1||RS_GCF_000764655.1_protein.faa_NZ_JRGL01000101.1_70@PF00015_full_PFAM.428.494--1||RS_GCF_000766945.1_protein.faa_NZ_ALBT01000033.1_53@PF00015_full_PFAM.330.524--4||RS_GCF_000766945.1_protein.faa_NZ_KN266207.1_1044@PF00015_full_PFAM.352.533--1||RS_GCF_000766945.1_protein.faa_NZ_KN266207.1_415@PF00015_full_PFAM.459.645--25||RS_GCF_000766945.1_protein.faa_NZ_KN266207.1_636@PF00015_full_PFAM.316.509--1||RS_GCF_000766945.1_protein.faa_NZ_KN266208.1_341@PF00015_full_PFAM.309.492--1||RS_GCF_000766945.1_protein.faa_NZ_KN266211.1_140@PF00015_full_PFAM.288.472--14||RS_GCF_000774145.1_protein.faa_NZ_KN322984.1_425@PF00015_full_PFAM.524.692--19||RS_GCF_000774145.1_protein.faa_NZ_KN322985.1_379@PF00015_full_PFAM.330.528--1||RS_GCF_000783395.1_protein.faa_NZ_JSFK01000015.1_197@PF00015_full_PFAM.328.528--1||RS_GCF_000802155.2_protein.faa_NZ_JQGJ02000001.1_126@PF00015_full_PFAM.322.532--1||RS_GCF_000802155.2_protein.faa_NZ_JQGJ02000005.1_348@PF00015_full_PFAM.431.623--6||RS_GCF_000802155.2_protein.faa_NZ_JQGJ02000009.1_101@PF00015_full_PFAM.481.662--4||RS_GCF_000802155.2_protein.faa_NZ_JQGJ02000014.1_79@PF00015_full_PFAM.330.530--8||RS_GCF_000802155.2_protein.faa_NZ_JQGJ02000016.1_38@PF00015_full_PFAM.460.612--15||RS_GCF_000802155.2_protein.faa_NZ_JQGJ02000023.1_43@PF00015_full_PFAM.448.634--2||RS_GCF_000802965.1_protein.faa_NZ_JSAK01000002.1_195@PF00015_full_PFAM.339.522--1||RS_GCF_000802965.1_protein.faa_NZ_JSAK01000016.1_8@PF00015_full_PFAM.332.518--1||RS_GCF_000808535.1_protein.faa_NZ_JWLV01000047.1_18@PF00015_full_PFAM.430.612--1||RS_GCF_000817895.1_protein.faa_NZ_JTGG01000001.1_323@PF00015_full_PFAM.332.524--1||RS_GCF_000817895.1_protein.faa_NZ_JTGG01000003.1_211@PF00015_full_PFAM.504.704--1||RS_GCF_000819785.1_protein.faa_NZ_CDBK01000014.1_169@PF00015_full_PFAM.430.606--2||RS_GCF_000819785.1_protein.faa_NZ_CDBK01000014.1_30@PF00015_full_PFAM.425.607--16||RS_GCF_000819785.1_protein.faa_NZ_CDBK01000096.1_37@PF00015_full_PFAM.473.654--5||RS_GCF_000819985.1_protein.faa_NZ_CDBZ01000068.1_14@PF00015_full_PFAM.423.607--4||RS_GCF_000819985.1_protein.faa_NZ_CDBZ01000132.1_94@PF00015_full_PFAM.493.697--10||RS_GCF_000819985.1_protein.faa_NZ_CDBZ01000162.1_32@PF00015_full_PFAM.354.532--5||RS_GCF_000819985.1_protein.faa_NZ_CDBZ01000198.1_104@PF00015_full_PFAM.350.532--4||RS_GCF_000819985.1_protein.faa_NZ_CDBZ01000220.1_13@PF00015_full_PFAM.439.612--2||RS_GCF_000820025.1_protein.faa_NZ_CDBI01000016.1_9@PF00015_full_PFAM.430.603--2||RS_GCF_000820085.1_protein.faa_NZ_CDBN01000050.1_118@PF00015_full_PFAM.338.529--2||RS_GCF_000820085.1_protein.faa_NZ_CDBN01000091.1_104@PF00015_full_PFAM.428.605--1||RS_GCF_000820085.1_protein.faa_NZ_CDBN01000097.1_7@PF00015_full_PFAM.341.437--1||RS_GCF_000820185.1_protein.faa_NZ_CDCA01000036.1_339@PF00015_full_PFAM.425.605--4||RS_GCF_000820515.1_protein.faa_NZ_JXDG01000087.1_5@PF00015_full_PFAM.344.423--1||RS_GCF_000826105.1_protein.faa_NZ_CCYK01000007.1_1741@PF00015_full_PFAM.329.525--1||RS_GCF_000949385.2_protein.faa_NZ_JYKO02000001.1_2079@PF00015_full_PFAM.435.637--1||RS_GCF_000952685.1_protein.faa_NZ_JYHV01000015.1_110@PF00015_full_PFAM.347.540--6||RS_GCF_000952685.1_protein.faa_NZ_JYHV01000015.1_171@PF00015_full_PFAM.325.522--2||RS_GCF_000952685.1_protein.faa_NZ_JYHV01000030.1_17@PF00015_full_PFAM.330.530--1||RS_GCF_000952685.1_protein.faa_NZ_JYHV01000037.1_239@PF00015_full_PFAM.345.517--4||RS_GCF_000953825.1_protein.faa_NZ_BBUL01000087.1_47@PF00015_full_PFAM.351.531--20||RS_GCF_000953825.1_protein.faa_NZ_BBUL01000089.1_125@PF00015_full_PFAM.287.479--20||RS_GCF_000953825.1_protein.faa_NZ_BBUL01000093.1_174@PF00015_full_PFAM.326.524--6||RS_GCF_000953825.1_protein.faa_NZ_BBUL01000095.1_15@PF00015_full_PFAM.320.512--82||RS_GCF_000955805.1_protein.faa_NZ_JYOA01000010.1_500@PF00015_full_PFAM.460.634--1||RS_GCF_001023535.1_protein.faa_NZ_CP011020.1_4029@PF00015_full_PFAM.477.663--1||RS_GCF_001023535.1_protein.faa_NZ_CP011020.1_4456@PF00015_full_PFAM.332.522--21||RS_GCF_001042905.1_protein.faa_NZ_JYLB01000004.1_458@PF00015_full_PFAM.447.632--1||RS_GCF_001042905.1_protein.faa_NZ_JYLB01000008.1_189@PF00015_full_PFAM.480.661--1||RS_GCF_001183545.1_protein.faa_NZ_KQ236688.1_159@PF00015_full_PFAM.440.616--1||RS_GCF_001183545.1_protein.faa_NZ_KQ236688.1_2621@PF00015_full_PFAM.287.477--1||RS_GCF_001183545.1_protein.faa_NZ_KQ236688.1_416@PF00015_full_PFAM.309.493--2||RS_GCF_001186335.1_protein.faa_NZ_CP011507.1_1998@PF00015_full_PFAM.475.656--1||RS_GCF_001238485.1_protein.faa_NZ_LFQK01000027.1_19@PF00015_full_PFAM.462.613--2||RS_GCF_001269655.1_protein.faa_NZ_LHVE01000001.1_514@PF00015_full_PFAM.460.612--13||RS_GCF_001269655.1_protein.faa_NZ_LHVE01000002.1_117@PF00015_full_PFAM.477.661--27||RS_GCF_001269775.1_protein.faa_NZ_LHVL01000027.1_77@PF00015_full_PFAM.329.527--1||RS_GCF_001269805.1_protein.faa_NZ_LHVM01000014.1_79@PF00015_full_PFAM.329.525--1||RS_GCF_001269815.1_protein.faa_NZ_LHVN01000019.1_152@PF00015_full_PFAM.343.521--1||RS_GCF_001269815.1_protein.faa_NZ_LHVN01000034.1_2@PF00015_full_PFAM.470.662--9||RS_GCF_001269885.1_protein.faa_NZ_LHVH01000017.1_195@PF00015_full_PFAM.332.527--1||RS_GCF_001269885.1_protein.faa_NZ_LHVH01000018.1_136@PF00015_full_PFAM.489.675--4||RS_GCF_001269905.1_protein.faa_NZ_LHVK01000003.1_400@PF00015_full_PFAM.454.632--4||RS_GCF_001297015.1_protein.faa_NZ_LIGE01000030.1_47@PF00015_full_PFAM.329.528--7||RS_GCF_001297015.1_protein.faa_NZ_LIGE01000031.1_198@PF00015_full_PFAM.343.522--14||RS_GCF_001297015.1_protein.faa_NZ_LIGE01000036.1_278@PF00015_full_PFAM.443.635--7||RS_GCF_001297125.1_protein.faa_NZ_LHPC01000051.1_154@PF00015_full_PFAM.15.215--21||RS_GCF_001307275.1_protein.faa_NZ_CP012831.1_1637@PF00015_full_PFAM.461.612--3||RS_GCF_001307275.1_protein.faa_NZ_CP012831.1_1808@PF00015_full_PFAM.338.518--6||RS_GCF_001307275.1_protein.faa_NZ_CP012831.1_4235@PF00015_full_PFAM.364.541--12||RS_GCF_001307275.1_protein.faa_NZ_CP012831.1_904@PF00015_full_PFAM.329.527--4||RS_GCF_001439695.1_protein.faa_NZ_JYLL01000001.1_145@PF00015_full_PFAM.338.520--1||RS_GCF_001439695.1_protein.faa_NZ_JYLL01000016.1_65@PF00015_full_PFAM.478.662--1||RS_GCF_001439695.1_protein.faa_NZ_JYLL01000028.1_14@PF00015_full_PFAM.324.519--2||RS_GCF_001439735.1_protein.faa_NZ_JYLN01000008.1_94@PF00015_full_PFAM.328.529--1||RS_GCF_001439845.1_protein.faa_NZ_JYLO01000001.1_500@PF00015_full_PFAM.465.619--1||RS_GCF_001439845.1_protein.faa_NZ_JYLO01000009.1_346@PF00015_full_PFAM.483.660--1||RS_GCF_001439845.1_protein.faa_NZ_JYLO01000016.1_67@PF00015_full_PFAM.466.635--3||RS_GCF_001446935.1_protein.faa_NZ_LKKK01000013.1_71@PF00015_full_PFAM.468.653--2||RS_GCF_001447155.2_protein.faa_NZ_CP014754.1_654@PF00015_full_PFAM.474.665--2||RS_GCF_001513785.1_protein.faa_NZ_LNQS01000010.1_318@PF00015_full_PFAM.323.526--3||RS_GCF_001518815.1_protein.faa_NZ_CP013987.1_1130@PF00015_full_PFAM.336.528--1||RS_GCF_001518815.1_protein.faa_NZ_CP013987.1_2464@PF00015_full_PFAM.330.522--4||RS_GCF_001518815.1_protein.faa_NZ_CP013987.1_698@PF00015_full_PFAM.517.697--1||RS_GCF_001518815.1_protein.faa_NZ_CP013987.1_699@PF00015_full_PFAM.498.698--1||RS_GCF_001518815.1_protein.faa_NZ_CP013987.1_71@PF00015_full_PFAM.349.525--2||RS_GCF_001518815.1_protein.faa_NZ_CP013987.1_72@PF00015_full_PFAM.327.527--1||RS_GCF_001518815.1_protein.faa_NZ_CP013987.1_943@PF00015_full_PFAM.333.532--1||RS_GCF_001567565.1_protein.faa_NZ_LSSW01000015.1_10@PF00015_full_PFAM.366.541--1||RS_GCF_001567565.1_protein.faa_NZ_LSSW01000022.1_62@PF00015_full_PFAM.345.524--1||RS_GCF_001567565.1_protein.faa_NZ_LSSW01000029.1_283@PF00015_full_PFAM.503.706--1||RS_GCF_001592285.1_protein.faa_NZ_BCWQ01000016.1_122@PF00015_full_PFAM.324.509--1||RS_GCF_001592875.1_protein.faa_NZ_LSOF01000003.1_223@PF00015_full_PFAM.252.437--1||RS_GCF_001592875.1_protein.faa_NZ_LSOF01000008.1_104@PF00015_full_PFAM.365.539--3||RS_GCF_001592875.1_protein.faa_NZ_LSOF01000008.1_12@PF00015_full_PFAM.337.523--18||RS_GCF_001592875.1_protein.faa_NZ_LSOF01000008.1_64@PF00015_full_PFAM.468.660--1||RS_GCF_001592875.1_protein.faa_NZ_LSOF01000009.1_167@PF00015_full_PFAM.330.520--28||RS_GCF_001592875.1_protein.faa_NZ_LSOF01000010.1_55@PF00015_full_PFAM.440.627--2||RS_GCF_001592875.1_protein.faa_NZ_LSOF01000012.1_178@PF00015_full_PFAM.324.522--27||RS_GCF_001592875.1_protein.faa_NZ_LSOF01000013.1_139@PF00015_full_PFAM.325.514--1||RS_GCF_001592875.1_protein.faa_NZ_LSOF01000014.1_10@PF00015_full_PFAM.462.639--8||RS_GCF_001592875.1_protein.faa_NZ_LSOF01000014.1_142@PF00015_full_PFAM.504.700--7||RS_GCF_001592875.1_protein.faa_NZ_LSOF01000016.1_14@PF00015_full_PFAM.464.622--2||RS_GCF_001592875.1_protein.faa_NZ_LSOF01000024.1_1@PF00015_full_PFAM.340.524--2||RS_GCF_001594225.2_protein.faa_NZ_CP014205.2_1521@PF00015_full_PFAM.334.521--1||RS_GCF_001594225.2_protein.faa_NZ_CP014205.2_3903@PF00015_full_PFAM.325.524--2||RS_GCF_001605965.1_protein.faa_NZ_CP014947.1_1185@PF00015_full_PFAM.459.612--2||RS_GCF_001605965.1_protein.faa_NZ_CP014947.1_2220@PF00015_full_PFAM.354.526--4||RS_GCF_001623525.1_protein.faa_NZ_CP015225.1_762@PF00015_full_PFAM.331.528--2||RS_GCF_001642705.1_protein.faa_NZ_LWBV01000009.1_300@PF00015_full_PFAM.337.523--1||RS_GCF_001643305.1_protein.faa_NZ_LSGW01000012.1_46@PF00015_full_PFAM.471.656--1||RS_GCF_001643305.1_protein.faa_NZ_LSGW01000044.1_75@PF00015_full_PFAM.494.698--1||RS_GCF_001650915.1_protein.faa_NZ_LXYO01000014.1_27@PF00015_full_PFAM.374.460--1||RS_GCF_001655615.1_protein.faa_NZ_CP011567.1_600@PF00015_full_PFAM.460.612--1||RS_GCF_001661075.1_protein.faa_NZ_CP014870.1_2632@PF00015_full_PFAM.335.522--1||RS_GCF_001661075.1_protein.faa_NZ_CP014870.1_519@PF00015_full_PFAM.460.612--1||RS_GCF_001669775.1_protein.faa_NZ_LXWK01000011.1_278@PF00015_full_PFAM.254.523--1||RS_GCF_001676055.1_protein.faa_NZ_LZEX01000020.1_7@PF00015_full_PFAM.323.510--2||RS_GCF_001698815.1_protein.faa_NZ_LGSI01000044.1_6@PF00015_full_PFAM.350.541--7||RS_GCF_001708505.1_protein.faa_NZ_CP015992.1_4804@PF00015_full_PFAM.502.700--5||RS_GCF_001708505.1_protein.faa_NZ_CP015992.1_643@PF00015_full_PFAM.186.315--6||RS_GCF_001758195.1_protein.faa_NZ_MASR01000002.1_376@PF00015_full_PFAM.368.541--1||RS_GCF_001870465.1_protein.faa_NZ_MDGK01000056.1_55@PF00015_full_PFAM.465.619--1||RS_GCF_001902145.1_protein.faa_NZ_MRST01000024.1_483@PF00015_full_PFAM.465.619--3||RS_GCF_001921865.1_protein.faa_NZ_MSCT01000004.1_191@PF00015_full_PFAM.467.621--3||RS_GCF_001922985.1_protein.faa_NZ_MRUH01000124.1_62@PF00015_full_PFAM.475.645--1||RS_GCF_001941865.1_protein.faa_NZ_CP016162.1_1793@PF00015_full_PFAM.446.632--1||RS_GCF_001941865.1_protein.faa_NZ_CP016162.1_2206@PF00015_full_PFAM.330.527--3||RS_GCF_001941965.1_protein.faa_NZ_MKZO01000001.1_105@PF00015_full_PFAM.499.699--1||RS_GCF_001941965.1_protein.faa_NZ_MKZO01000007.1_117@PF00015_full_PFAM.336.524--2||RS_GCF_001945395.1_protein.faa_NZ_MSXV01000032.1_39@PF00015_full_PFAM.293.463--1||RS_GCF_001952855.1_protein.faa_NZ_LPNO01000035.1_328@PF00015_full_PFAM.469.665--5||RS_GCF_001984065.1_protein.faa_NZ_LYVP01000082.1_1@PF00015_full_PFAM.2.155--11||RS_GCF_002000365.1_protein.faa_NZ_MVBK01000029.1_11@PF00015_full_PFAM.438.614--1||RS_GCF_002007605.1_protein.faa_NZ_CP019799.1_3950@PF00015_full_PFAM.308.495--1||RS_GCF_002018875.1_protein.faa_NZ_MVOL01000003.1_117@PF00015_full_PFAM.486.662--1||RS_GCF_002022265.1_protein.faa_NZ_MSDE01000002.1_223@PF00015_full_PFAM.411.622--1||RS_GCF_002025205.1_protein.faa_NZ_CP019947.1_1239@PF00015_full_PFAM.328.515--1||RS_GCF_002025205.1_protein.faa_NZ_CP019947.1_1779@PF00015_full_PFAM.289.529--2||RS_GCF_002025205.1_protein.faa_NZ_CP019947.1_789@PF00015_full_PFAM.444.631--10||RS_GCF_002091635.1_protein.faa_NZ_BDAC01000002.1_223@PF00015_full_PFAM.367.541--5||RS_GCF_002091635.1_protein.faa_NZ_BDAC01000002.1_335@PF00015_full_PFAM.327.526--31||RS_GCF_002091635.1_protein.faa_NZ_BDAC01000006.1_157@PF00015_full_PFAM.500.700--43||RS_GCF_002091635.1_protein.faa_NZ_BDAC01000008.1_3@PF00015_full_PFAM.339.507--45||RS_GCF_002091635.1_protein.faa_NZ_BDAC01000009.1_186@PF00015_full_PFAM.345.525--43||RS_GCF_002091635.1_protein.faa_NZ_BDAC01000010.1_1@PF00015_full_PFAM.445.631--6||RS_GCF_002091635.1_protein.faa_NZ_BDAC01000012.1_149@PF00015_full_PFAM.337.526--3||RS_GCF_002091635.1_protein.faa_NZ_BDAC01000020.1_64@PF00015_full_PFAM.336.534--41||RS_GCF_002091635.1_protein.faa_NZ_BDAC01000022.1_61@PF00015_full_PFAM.465.623--32||RS_GCF_002091635.1_protein.faa_NZ_BDAC01000025.1_59@PF00015_full_PFAM.442.633--18||RS_GCF_002091635.1_protein.faa_NZ_BDAC01000030.1_30@PF00015_full_PFAM.475.664--2||RS_GCF_002094795.1_protein.faa_NZ_NBWC01000002.1_7@PF00015_full_PFAM.90.274--6||RS_GCF_002094795.1_protein.faa_NZ_NBWC01000028.1_9@PF00015_full_PFAM.347.527--3||RS_GCF_002094795.1_protein.faa_NZ_NBWC01000034.1_61@PF00015_full_PFAM.472.651--11||RS_GCF_002094795.1_protein.faa_NZ_NBWC01000034.1_88@PF00015_full_PFAM.512.700--1||RS_GCF_002094795.1_protein.faa_NZ_NBWC01000038.1_51@PF00015_full_PFAM.463.626--17||RS_GCF_002113125.1_protein.faa_NZ_NEJP01000008.1_93@PF00015_full_PFAM.482.662--1||RS_GCF_002113595.1_protein.faa_NZ_NEIU01000023.1_16@PF00015_full_PFAM.460.615--8||RS_GCF_002117105.1_protein.faa_NZ_CP019343.1_1208@PF00015_full_PFAM.357.528--3||RS_GCF_002117105.1_protein.faa_NZ_CP019343.1_981@PF00015_full_PFAM.307.506--1||RS_GCF_002162135.1_protein.faa_NZ_CP021382.1_1068@PF00015_full_PFAM.313.511--1||RS_GCF_002162135.1_protein.faa_NZ_CP021382.1_1085@PF00015_full_PFAM.334.532--10||RS_GCF_002162135.1_protein.faa_NZ_CP021382.1_1603@PF00015_full_PFAM.442.613--2||RS_GCF_002162135.1_protein.faa_NZ_CP021382.1_1957@PF00015_full_PFAM.343.519--1||RS_GCF_002162135.1_protein.faa_NZ_CP021382.1_2255@PF00015_full_PFAM.281.482--4||RS_GCF_002162135.1_protein.faa_NZ_CP021382.1_2323@PF00015_full_PFAM.333.524--4||RS_GCF_002165135.1_protein.faa_NZ_NFZQ01000007.1_248@PF00015_full_PFAM.447.625--8||RS_GCF_002197815.1_protein.faa_NZ_NIUB01000004.1_64@PF00015_full_PFAM.494.699--9||RS_GCF_002197815.1_protein.faa_NZ_NIUB01000032.1_22@PF00015_full_PFAM.334.530--2||RS_GCF_002204795.1_protein.faa_NZ_NIXO01000018.1_81@PF00015_full_PFAM.72.110--4||RS_GCF_002236115.1_protein.faa_NZ_NIWT01000004.1_72@PF00015_full_PFAM.481.662--1||RS_GCF_002286785.1_protein.faa_NZ_MUJY01000073.1_47@PF00015_full_PFAM.337.526--21||RS_GCF_002286785.1_protein.faa_NZ_MUJY01000099.1_14@PF00015_full_PFAM.446.617--1||RS_GCF_002286785.1_protein.faa_NZ_MUJY01000132.1_49@PF00015_full_PFAM.452.633--8||RS_GCF_002286785.1_protein.faa_NZ_MUJY01000154.1_113@PF00015_full_PFAM.332.527--2||RS_GCF_002287825.1_protein.faa_NZ_NRST01000001.1_1008@PF00015_full_PFAM.328.527--1||RS_GCF_002303925.1_protein.faa_NZ_MRCS01000005.1_30@PF00015_full_PFAM.475.662--1||RS_GCF_002303925.1_protein.faa_NZ_MRCS01000007.1_54@PF00015_full_PFAM.435.634--6||RS_GCF_002355475.1_protein.faa_NZ_AP014862.1_1752@PF00015_full_PFAM.364.544--9||RS_GCF_002355475.1_protein.faa_NZ_AP014862.1_2100@PF00015_full_PFAM.339.526--2||RS_GCF_002355475.1_protein.faa_NZ_AP014862.1_2257@PF00015_full_PFAM.459.635--5||RS_GCF_002355475.1_protein.faa_NZ_AP014862.1_2341@PF00015_full_PFAM.369.535--5||RS_GCF_002355475.1_protein.faa_NZ_AP014862.1_2597@PF00015_full_PFAM.373.538--15||RS_GCF_002355475.1_protein.faa_NZ_AP014862.1_3782@PF00015_full_PFAM.322.516--1||RS_GCF_002355475.1_protein.faa_NZ_AP014862.1_4005@PF00015_full_PFAM.324.524--26||RS_GCF_002355475.1_protein.faa_NZ_AP014862.1_4614@PF00015_full_PFAM.330.528--12||RS_GCF_002355475.1_protein.faa_NZ_AP014862.1_4696@PF00015_full_PFAM.503.697--20||RS_GCF_002355475.1_protein.faa_NZ_AP014862.1_5029@PF00015_full_PFAM.460.622--10||RS_GCF_002356095.1_protein.faa_NZ_AP015029.1_655@PF00015_full_PFAM.461.626--2||RS_GCF_002356535.2_protein.faa_NZ_AP017423.2_5060@PF00015_full_PFAM.506.699--3||RS_GCF_002723575.1_protein.faa_NZ_LKCA01000023.1_313@PF00015_full_PFAM.355.529--2||RS_GCF_002741075.1_protein.faa_NZ_CP016634.1_1624@PF00015_full_PFAM.339.528--3||RS_GCF_002741075.1_protein.faa_NZ_CP016634.1_2865@PF00015_full_PFAM.332.528--9||RS_GCF_002741075.1_protein.faa_NZ_CP016634.1_3729@PF00015_full_PFAM.322.505--7||RS_GCF_002741075.1_protein.faa_NZ_CP016634.1_3744@PF00015_full_PFAM.475.659--9||RS_GCF_002741075.1_protein.faa_NZ_CP016634.1_3776@PF00015_full_PFAM.500.700--8||RS_GCF_002741075.1_protein.faa_NZ_CP016634.1_775@PF00015_full_PFAM.414.608--2||RS_GCF_002741105.1_protein.faa_NZ_NIQU01000003.1_245@PF00015_full_PFAM.339.530--1||RS_GCF_002741105.1_protein.faa_NZ_NIQU01000003.1_93@PF00015_full_PFAM.326.527--1||RS_GCF_002741105.1_protein.faa_NZ_NIQU01000004.1_154@PF00015_full_PFAM.351.524--1||RS_GCF_002741105.1_protein.faa_NZ_NIQU01000005.1_355@PF00015_full_PFAM.328.527--2||RS_GCF_002741105.1_protein.faa_NZ_NIQU01000005.1_83@PF00015_full_PFAM.442.630--6||RS_GCF_002753995.1_protein.faa_NZ_CP024478.1_1756@PF00015_full_PFAM.308.503--1||RS_GCF_002803095.1_protein.faa_NZ_PGLR01000009.1_106@PF00015_full_PFAM.496.698--2||RS_GCF_002803095.1_protein.faa_NZ_PGLR01000070.1_1@PF00015_full_PFAM.365.453--2||RS_GCF_002806685.1_protein.faa_NZ_PHTD01000001.1_103@PF00015_full_PFAM.429.608--2||RS_GCF_002806685.1_protein.faa_NZ_PHTD01000001.1_42@PF00015_full_PFAM.334.524--1||RS_GCF_002806685.1_protein.faa_NZ_PHTD01000006.1_94@PF00015_full_PFAM.351.531--1||RS_GCF_002806685.1_protein.faa_NZ_PHTD01000012.1_46@PF00015_full_PFAM.330.527--3||RS_GCF_002806685.1_protein.faa_NZ_PHTD01000016.1_19@PF00015_full_PFAM.497.701--1||RS_GCF_002836515.1_protein.faa_NZ_PJBC01000003.1_307@PF00015_full_PFAM.443.636--1||RS_GCF_002836515.1_protein.faa_NZ_PJBC01000004.1_46@PF00015_full_PFAM.340.524--3||RS_GCF_002836515.1_protein.faa_NZ_PJBC01000013.1_440@PF00015_full_PFAM.330.527--2||RS_GCF_002843585.1_protein.faa_NZ_CP025262.1_2349@PF00015_full_PFAM.349.520--16||RS_GCF_002843585.1_protein.faa_NZ_CP025262.1_461@PF00015_full_PFAM.464.625--7||RS_GCF_002843585.1_protein.faa_NZ_CP025262.1_932@PF00015_full_PFAM.456.638--6||RS_GCF_002843585.1_protein.faa_NZ_CP025262.1_945@PF00015_full_PFAM.333.530--10||RS_GCF_002874965.1_protein.faa_NZ_CP025624.1_4390@PF00015_full_PFAM.461.634--1||RS_GCF_002874965.1_protein.faa_NZ_CP025624.1_5210@PF00015_full_PFAM.507.698--1||RS_GCF_002887595.1_protein.faa_NZ_PEBU01000003.1_425@PF00015_full_PFAM.364.538--1||RS_GCF_002890895.1_protein.faa_NZ_POUL01000002.1_50@PF00015_full_PFAM.331.523--1||RS_GCF_002890895.1_protein.faa_NZ_POUL01000004.1_227@PF00015_full_PFAM.331.528--1||RS_GCF_002890895.1_protein.faa_NZ_POUL01000005.1_360@PF00015_full_PFAM.323.521--1||RS_GCF_002890895.1_protein.faa_NZ_POUL01000011.1_108@PF00015_full_PFAM.341.528--2||RS_GCF_002906155.1_protein.faa_NZ_MUJK01000006.1_79@PF00015_full_PFAM.524.699--1||RS_GCF_002906855.1_protein.faa_NZ_MINI01000028.1_2165@PF00015_full_PFAM.336.523--1||RS_GCF_002964785.1_protein.faa_NZ_PQCC01000002.1_193@PF00015_full_PFAM.462.653--1||RS_GCF_002966515.1_protein.faa_NZ_CP023019.1_1269@PF00015_full_PFAM.424.610--1||RS_GCF_003007715.1_protein.faa_NZ_PXNO01000021.1_145@PF00015_full_PFAM.314.506--4||RS_GCF_003007715.1_protein.faa_NZ_PXNO01000027.1_948@PF00015_full_PFAM.446.628--1||RS_GCF_003008615.1_protein.faa_NZ_CP027657.1_3159@PF00015_full_PFAM.500.707--7||RS_GCF_003008615.1_protein.faa_NZ_CP027657.1_4483@PF00015_full_PFAM.453.634--14||RS_GCF_003008615.1_protein.faa_NZ_CP027657.1_4937@PF00015_full_PFAM.328.526--6||RS_GCF_003033885.1_protein.faa_NZ_CP024081.1_2351@PF00015_full_PFAM.332.527--4||RS_GCF_003033885.1_protein.faa_NZ_CP024081.1_307@PF00015_full_PFAM.334.518--4||RS_GCF_003033885.1_protein.faa_NZ_CP024081.1_3314@PF00015_full_PFAM.325.533--8||RS_GCF_003033885.1_protein.faa_NZ_CP024081.1_4414@PF00015_full_PFAM.521.698--13||RS_GCF_003033885.1_protein.faa_NZ_CP024081.1_516@PF00015_full_PFAM.460.612--20||RS_GCF_003050835.1_protein.faa_NZ_QAOJ01000007.1_118@PF00015_full_PFAM.343.526--1||RS_GCF_003050925.1_protein.faa_NZ_QAOV01000001.1_566@PF00015_full_PFAM.435.634--3||RS_GCF_003053805.1_protein.faa_NZ_QAYF01000031.1_48@PF00015_full_PFAM.332.528--1||RS_GCF_003060895.1_protein.faa_NZ_QAIH01000067.1_1@PF00015_full_PFAM.320.471--1||RS_GCF_003061005.1_protein.faa_NZ_QAIK01000041.1_59@PF00015_full_PFAM.341.417--27||RS_GCF_003061005.1_protein.faa_NZ_QAIK01000055.1_7@PF00015_full_PFAM.443.630--1||RS_GCF_003097135.1_protein.faa_NZ_QEQL01000005.1_371@PF00015_full_PFAM.466.570--1||RS_GCF_003097235.1_protein.faa_NZ_QEQQ01000020.1_60@PF00015_full_PFAM.336.523--1||RS_GCF_003105155.1_protein.faa_NZ_QETK01000010.1_34@PF00015_full_PFAM.485.659--3||RS_GCF_003131185.1_protein.faa_NZ_QFFU01000004.1_193@PF00015_full_PFAM.472.649--5||RS_GCF_003131185.1_protein.faa_NZ_QFFU01000007.1_114@PF00015_full_PFAM.335.522--1||RS_GCF_003131185.1_protein.faa_NZ_QFFU01000007.1_40@PF00015_full_PFAM.455.631--1||RS_GCF_003131185.1_protein.faa_NZ_QFFU01000015.1_72@PF00015_full_PFAM.421.613--5||RS_GCF_003131185.1_protein.faa_NZ_QFFU01000021.1_90@PF00015_full_PFAM.471.646--1||RS_GCF_003131185.1_protein.faa_NZ_QFFU01000027.1_13@PF00015_full_PFAM.306.504--2||RS_GCF_003131185.1_protein.faa_NZ_QFFU01000027.1_20@PF00015_full_PFAM.338.529--5||RS_GCF_003205495.1_protein.faa_NZ_QJRX01000001.1_266@PF00015_full_PFAM.324.522--3||RS_GCF_003205495.1_protein.faa_NZ_QJRX01000002.1_181@PF00015_full_PFAM.329.523--1||RS_GCF_003205495.1_protein.faa_NZ_QJRX01000002.1_338@PF00015_full_PFAM.434.632--1||RS_GCF_003205495.1_protein.faa_NZ_QJRX01000002.1_485@PF00015_full_PFAM.514.700--1||RS_GCF_003205495.1_protein.faa_NZ_QJRX01000007.1_49@PF00015_full_PFAM.332.524--3||RS_GCF_003205495.1_protein.faa_NZ_QJRX01000008.1_55@PF00015_full_PFAM.342.524--2||RS_GCF_003205495.1_protein.faa_NZ_QJRX01000009.1_76@PF00015_full_PFAM.332.524--1||RS_GCF_003208475.1_protein.faa_NZ_QKMB01000006.1_121@PF00015_full_PFAM.477.665--3||RS_GCF_003231275.1_protein.faa_NZ_QKVL01000026.1_28@PF00015_full_PFAM.502.699--3||RS_GCF_003231275.1_protein.faa_NZ_QKVL01000045.1_15@PF00015_full_PFAM.326.500--2||RS_GCF_003231305.1_protein.faa_NZ_QKVM01000006.1_99@PF00015_full_PFAM.433.625--69||RS_GCF_003253735.1_protein.faa_NZ_QKYW01000001.1_232@PF00015_full_PFAM.443.641--1||RS_GCF_003253735.1_protein.faa_NZ_QKYW01000002.1_343@PF00015_full_PFAM.330.524--1||RS_GCF_003253735.1_protein.faa_NZ_QKYW01000002.1_749@PF00015_full_PFAM.337.527--1||RS_GCF_003253735.1_protein.faa_NZ_QKYW01000006.1_30@PF00015_full_PFAM.331.521--1||RS_GCF_003253735.1_protein.faa_NZ_QKYW01000012.1_88@PF00015_full_PFAM.442.631--1||RS_GCF_003315335.1_protein.faa_NZ_QNRL01000048.1_2@PF00015_full_PFAM.12.222--1||RS_GCF_003367315.1_protein.faa_NZ_CP031415.1_647@PF00015_full_PFAM.357.535--1||RS_GCF_003399765.1_protein.faa_NZ_NFZV01000044.1_3@PF00015_full_PFAM.453.644--2||RS_GCF_003595175.1_protein.faa_NZ_CP032419.1_3514@PF00015_full_PFAM.331.525--1||RS_GCF_003595175.1_protein.faa_NZ_CP032419.1_4060@PF00015_full_PFAM.364.563--12||RS_GCF_003596405.1_protein.faa_NZ_QYUR01000002.1_1943@PF00015_full_PFAM.88.164--1||RS_GCF_003596405.1_protein.faa_NZ_QYUR01000002.1_5@PF00015_full_PFAM.125.325--8||RS_GCF_003596405.1_protein.faa_NZ_QYUR01000002.1_791@PF00015_full_PFAM.279.474--1||RS_GCF_003626975.1_protein.faa_NZ_CP032616.1_4838@PF00015_full_PFAM.500.699--1||RS_GCF_003626975.1_protein.faa_NZ_CP032616.1_626@PF00015_full_PFAM.338.527--10||RS_GCF_003626975.1_protein.faa_NZ_CP032616.1_666@PF00015_full_PFAM.450.634--3||RS_GCF_003627215.1_protein.faa_NZ_CP032677.1_1288@PF00015_full_PFAM.448.626--1||RS_GCF_003633755.1_protein.faa_NZ_RBIL01000002.1_835@PF00015_full_PFAM.402.555--1||RS_GCF_003671955.1_protein.faa_NZ_CP022561.1_2401@PF00015_full_PFAM.342.523--7||RS_GCF_003671955.1_protein.faa_NZ_CP022561.1_3520@PF00015_full_PFAM.263.500--1||RS_GCF_003671955.1_protein.faa_NZ_CP022561.1_557@PF00015_full_PFAM.459.626--2||RS_GCF_003696305.1_protein.faa_NZ_RFFK01000001.1_395@PF00015_full_PFAM.445.633--8||RS_GCF_003696305.1_protein.faa_NZ_RFFK01000001.1_810@PF00015_full_PFAM.330.521--5||RS_GCF_003696305.1_protein.faa_NZ_RFFK01000002.1_113@PF00015_full_PFAM.328.526--6||RS_GCF_003696305.1_protein.faa_NZ_RFFK01000002.1_132@PF00015_full_PFAM.461.636--2||RS_GCF_003696305.1_protein.faa_NZ_RFFK01000002.1_356@PF00015_full_PFAM.337.528--7||RS_GCF_003696305.1_protein.faa_NZ_RFFK01000003.1_275@PF00015_full_PFAM.505.698--20||RS_GCF_003696305.1_protein.faa_NZ_RFFK01000004.1_14@PF00015_full_PFAM.343.525--1||RS_GCF_003696305.1_protein.faa_NZ_RFFK01000006.1_276@PF00015_full_PFAM.464.615--4||RS_GCF_003696365.1_protein.faa_NZ_RFFM01000001.1_420@PF00015_full_PFAM.347.517--5||RS_GCF_003702045.1_protein.faa_NZ_RBTP01000015.1_8@PF00015_full_PFAM.370.567--2||RS_GCF_003731765.1_protein.faa_NZ_MOAL01000009.1_128@PF00015_full_PFAM.523.693--2||RS_GCF_003732265.1_protein.faa_NZ_MOBK01000446.1_1@PF00015_full_PFAM.3.99--2||RS_GCF_003732275.1_protein.faa_NZ_MOBM01000019.1_238@PF00015_full_PFAM.337.519--12||RS_GCF_003850345.1_protein.faa_NZ_CP027707.1_652@PF00015_full_PFAM.466.621--1||RS_GCF_003851685.1_protein.faa_NZ_CP027727.1_441@PF00015_full_PFAM.346.520--1||RS_GCF_003852235.1_protein.faa_NZ_CP027732.1_1833@PF00015_full_PFAM.369.541--2||RS_GCF_003852405.1_protein.faa_NZ_QAJM01000006.1_82@PF00015_full_PFAM.446.636--5||RS_GCF_003933735.1_protein.faa_NZ_RSED01000024.1_39@PF00015_full_PFAM.437.510--1||RS_GCF_003935425.1_protein.faa_NZ_RHQN01000007.1_99@PF00015_full_PFAM.330.525--1||RS_GCF_003984645.1_protein.faa_NZ_RWKI01000111.1_1@PF00015_full_PFAM.2.127--1||RS_GCF_003987255.1_protein.faa_NZ_PIQC01000001.1_142@PF00015_full_PFAM.340.532--1||RS_GCF_003987255.1_protein.faa_NZ_PIQC01000001.1_60@PF00015_full_PFAM.427.624--1||RS_GCF_003990335.1_protein.faa_NZ_CP034683.1_2761@PF00015_full_PFAM.242.531--1||RS_GCF_003990335.1_protein.faa_NZ_CP034683.1_3092@PF00015_full_PFAM.482.664--1||RS_GCF_003990335.1_protein.faa_NZ_CP034683.1_877@PF00015_full_PFAM.325.532--1||RS_GCF_004000275.1_protein.faa_NZ_RCIP01000002.1_441@PF00015_full_PFAM.338.526--3||RS_GCF_004000275.1_protein.faa_NZ_RCIP01000002.1_527@PF00015_full_PFAM.321.521--2||RS_GCF_004000275.1_protein.faa_NZ_RCIP01000002.1_589@PF00015_full_PFAM.343.538--1||RS_GCF_004000275.1_protein.faa_NZ_RCIP01000003.1_355@PF00015_full_PFAM.331.516--2||RS_GCF_004000275.1_protein.faa_NZ_RCIP01000004.1_340@PF00015_full_PFAM.330.529--1||RS_GCF_004005375.1_protein.faa_NZ_RZUF01000034.1_1@PF00015_full_PFAM.489.664--3||RS_GCF_004005945.1_protein.faa_NZ_SACS01000005.1_116@PF00015_full_PFAM.458.663--3||RS_GCF_004005945.1_protein.faa_NZ_SACS01000013.1_90@PF00015_full_PFAM.339.529--1||RS_GCF_004005945.1_protein.faa_NZ_SACS01000021.1_19@PF00015_full_PFAM.460.652--1||RS_GCF_004011755.1_protein.faa_NZ_CP022411.1_4274@PF00015_full_PFAM.446.637--1||RS_GCF_004011755.1_protein.faa_NZ_CP022411.1_4863@PF00015_full_PFAM.525.696--1||RS_GCF_004011755.1_protein.faa_NZ_CP022411.1_622@PF00015_full_PFAM.461.612--1||RS_GCF_004124275.1_protein.faa_NZ_CP027218.1_1888@PF00015_full_PFAM.337.528--1||RS_GCF_004327335.1_protein.faa_NZ_QJUO01000048.1_3@PF00015_full_PFAM.256.326--2||RS_GCF_004327355.1_protein.faa_NZ_QJUM01000025.1_6@PF00015_full_PFAM.255.325--1||RS_GCF_004345025.1_protein.faa_NZ_CP037745.1_189@PF00015_full_PFAM.438.634--3||RS_GCF_004363885.1_protein.faa_NZ_SNZQ01000001.1_100@PF00015_full_PFAM.308.491--38||RS_GCF_004363885.1_protein.faa_NZ_SNZQ01000001.1_1275@PF00015_full_PFAM.295.478--6||RS_GCF_004363885.1_protein.faa_NZ_SNZQ01000001.1_619@PF00015_full_PFAM.333.525--7||RS_GCF_004363885.1_protein.faa_NZ_SNZQ01000003.1_432@PF00015_full_PFAM.256.510--11||RS_GCF_004364335.1_protein.faa_NZ_SOCR01000020.1_5@PF00015_full_PFAM.334.530--1||RS_GCF_004369005.1_protein.faa_NZ_PNRD01000001.1_530@PF00015_full_PFAM.462.653--2||RS_GCF_004369005.1_protein.faa_NZ_PNRD01000001.1_597@PF00015_full_PFAM.345.540--4||RS_GCF_004369005.1_protein.faa_NZ_PNRD01000003.1_283@PF00015_full_PFAM.455.634--3||RS_GCF_004369005.1_protein.faa_NZ_PNRD01000006.1_26@PF00015_full_PFAM.326.520--2||RS_GCF_004521985.1_protein.faa_NZ_SBHZ01000003.1_188@PF00015_full_PFAM.325.525--5||RS_GCF_004521985.1_protein.faa_NZ_SBHZ01000003.1_24@PF00015_full_PFAM.331.530--1||RS_GCF_004521985.1_protein.faa_NZ_SBHZ01000011.1_63@PF00015_full_PFAM.430.638--2||RS_GCF_004521985.1_protein.faa_NZ_SBHZ01000012.1_27@PF00015_full_PFAM.337.522--5||RS_GCF_004521985.1_protein.faa_NZ_SBHZ01000021.1_5@PF00015_full_PFAM.469.656--2||RS_GCF_004521985.1_protein.faa_NZ_SBHZ01000022.1_34@PF00015_full_PFAM.440.619--18||RS_GCF_004521985.1_protein.faa_NZ_SBHZ01000028.1_14@PF00015_full_PFAM.341.526--1||RS_GCF_004786035.1_protein.faa_NZ_CP035088.1_3796@PF00015_full_PFAM.353.541--2||RS_GCF_004786035.1_protein.faa_NZ_CP035088.1_4228@PF00015_full_PFAM.482.676--1||RS_GCF_004786035.1_protein.faa_NZ_CP035088.1_615@PF00015_full_PFAM.460.612--1||RS_GCF_004801935.1_protein.faa_NZ_SSBS01000001.1_919@PF00015_full_PFAM.332.526--12||RS_GCF_004801935.1_protein.faa_NZ_SSBS01000003.1_63@PF00015_full_PFAM.525.692--4||RS_GCF_004801935.1_protein.faa_NZ_SSBS01000005.1_139@PF00015_full_PFAM.341.522--7||RS_GCF_004801935.1_protein.faa_NZ_SSBS01000006.1_324@PF00015_full_PFAM.365.543--8||RS_GCF_004920405.1_protein.faa_NZ_RFLV01000002.1_151@PF00015_full_PFAM.354.542--1||RS_GCF_004920405.1_protein.faa_NZ_RFLV01000002.1_299@PF00015_full_PFAM.437.631--5||RS_GCF_005222225.1_protein.faa_NZ_CP036536.1_355@PF00015_full_PFAM.338.523--1||RS_GCF_005508865.1_protein.faa_NZ_SCOM01000001.1_392@PF00015_full_PFAM.330.522--2||RS_GCF_005508865.1_protein.faa_NZ_SCOM01000002.1_677@PF00015_full_PFAM.343.525--1||RS_GCF_005508865.1_protein.faa_NZ_SCOM01000004.1_338@PF00015_full_PFAM.520.696--1||RS_GCF_005796105.1_protein.faa_NZ_VAUO01000001.1_715@PF00015_full_PFAM.457.639--1||RS_GCF_005796105.1_protein.faa_NZ_VAUO01000012.1_48@PF00015_full_PFAM.463.620--3||RS_GCF_005844005.1_protein.faa_NZ_CP040460.1_1608@PF00015_full_PFAM.458.629--1||RS_GCF_005938045.2_protein.faa_NZ_VCCF02000001.1_3272@PF00015_full_PFAM.469.636--1||RS_GCF_005938625.1_protein.faa_NZ_VCNJ01000017.1_144@PF00015_full_PFAM.335.510--7||RS_GCF_006438915.1_protein.faa_NZ_RCZE01000004.1_149@PF00015_full_PFAM.445.632--1||RS_GCF_007004725.1_protein.faa_NZ_ML660172.1_55@PF00015_full_PFAM.458.651--1||RS_GCF_007786445.1_protein.faa_NZ_VNJI01000010.1_46@PF00015_full_PFAM.188.333--1||RS_GCF_007828215.1_protein.faa_NZ_VIUE01000004.1_99@PF00015_full_PFAM.342.528--1||RS_GCF_007828215.1_protein.faa_NZ_VIUE01000017.1_41@PF00015_full_PFAM.485.663--2||RS_GCF_007858255.1_protein.faa_NZ_VFEU01000008.1_55@PF00015_full_PFAM.521.698--1||RS_GCF_007858255.1_protein.faa_NZ_VFEU01000047.1_9@PF00015_full_PFAM.142.327--19||RS_GCF_008041835.1_protein.faa_NZ_VRYE01000015.1_35@PF00015_full_PFAM.493.698--6||RS_GCF_008041835.1_protein.faa_NZ_VRYE01000041.1_17@PF00015_full_PFAM.325.524--17||RS_GCF_008041835.1_protein.faa_NZ_VRYE01000075.1_15@PF00015_full_PFAM.482.669--14||RS_GCF_008119665.1_protein.faa_NZ_CP043046.1_5051@PF00015_full_PFAM.297.465--1||RS_GCF_008370045.1_protein.faa_NZ_VOBN01000048.1_1@PF00015_full_PFAM.465.653--1||RS_GCF_008795955.1_protein.faa_NZ_VMHN01000001.1_1372@PF00015_full_PFAM.333.525--1||RS_GCF_008795955.1_protein.faa_NZ_VMHN01000001.1_302@PF00015_full_PFAM.334.510--1||RS_GCF_008795985.1_protein.faa_NZ_VMHP01000001.1_1697@PF00015_full_PFAM.330.505--2||RS_GCF_008795985.1_protein.faa_NZ_VMHP01000001.1_306@PF00015_full_PFAM.342.521--2||RS_GCF_008795985.1_protein.faa_NZ_VMHP01000002.1_118@PF00015_full_PFAM.192.400--1||RS_GCF_008801605.1_protein.faa_NZ_VZPJ01000005.1_275@PF00015_full_PFAM.478.663--1||RS_GCF_008801605.1_protein.faa_NZ_VZPJ01000009.1_216@PF00015_full_PFAM.364.541--1||RS_GCF_008806955.1_protein.faa_NZ_CP031727.1_1021@PF00015_full_PFAM.288.477--38||RS_GCF_008806955.1_protein.faa_NZ_CP031727.1_1081@PF00015_full_PFAM.302.507--425||RS_GCF_008806955.1_protein.faa_NZ_CP031727.1_2240@PF00015_full_PFAM.346.531--10||RS_GCF_008806955.1_protein.faa_NZ_CP031727.1_2248@PF00015_full_PFAM.321.511--22||RS_GCF_008806955.1_protein.faa_NZ_CP031727.1_2939@PF00015_full_PFAM.468.647--12||RS_GCF_008806955.1_protein.faa_NZ_CP031727.1_3685@PF00015_full_PFAM.311.494--67||RS_GCF_008806955.1_protein.faa_NZ_CP031727.1_384@PF00015_full_PFAM.321.503--1||RS_GCF_008806975.1_protein.faa_NZ_CP031728.1_1309@PF00015_full_PFAM.459.646--21||RS_GCF_008806975.1_protein.faa_NZ_CP031728.1_3008@PF00015_full_PFAM.328.524--35||RS_GCF_008806975.1_protein.faa_NZ_CP031728.1_3801@PF00015_full_PFAM.289.477--6||RS_GCF_008806975.1_protein.faa_NZ_CP031728.1_847@PF00015_full_PFAM.347.538--3||RS_GCF_008807375.1_protein.faa_NZ_CP043311.1_1999@PF00015_full_PFAM.332.524--1||RS_GCF_008807375.1_protein.faa_NZ_CP043311.1_2040@PF00015_full_PFAM.334.526--1||RS_GCF_008807375.1_protein.faa_NZ_CP043311.1_3096@PF00015_full_PFAM.379.540--1||RS_GCF_008807375.1_protein.faa_NZ_CP043311.1_3994@PF00015_full_PFAM.489.662--4||RS_GCF_009193265.1_protein.faa_NZ_VZZZ01000004.1_280@PF00015_full_PFAM.427.635--1||RS_GCF_009296165.1_protein.faa_NZ_VUAZ01000258.1_2@PF00015_full_PFAM.12.100--1||RS_GCF_009601685.2_protein.faa_NZ_CP045701.2_4731@PF00015_full_PFAM.466.667--1||RS_GCF_009617755.1_protein.faa_NZ_BGZH01000001.1_733@PF00015_full_PFAM.333.517--2||RS_GCF_009617755.1_protein.faa_NZ_BGZH01000003.1_428@PF00015_full_PFAM.482.667--2||RS_GCF_009756665.1_protein.faa_NZ_CP037953.1_3218@PF00015_full_PFAM.319.519--7||RS_GCF_009756665.1_protein.faa_NZ_CP037953.1_3294@PF00015_full_PFAM.327.517--5||RS_GCF_009756665.1_protein.faa_NZ_CP037953.1_626@PF00015_full_PFAM.330.530--1||RS_GCF_009763245.1_protein.faa_NZ_WKJZ01000001.1_1141@PF00015_full_PFAM.323.531--12||RS_GCF_009763245.1_protein.faa_NZ_WKJZ01000003.1_204@PF00015_full_PFAM.452.621--5||RS_GCF_009764645.1_protein.faa_NZ_RWIM01000055.1_6@PF00015_full_PFAM.525.696--8||RS_GCF_009789555.1_protein.faa_NZ_CP046902.1_3414@PF00015_full_PFAM.450.626--1||RS_GCF_009799925.1_protein.faa_NZ_WELK01000002.1_302@PF00015_full_PFAM.341.526--3||RS_GCF_009799925.1_protein.faa_NZ_WELK01000009.1_64@PF00015_full_PFAM.335.526--5||RS_GCF_009800965.1_protein.faa_NZ_WUAF01000007.1_91@PF00015_full_PFAM.340.536--1||RS_GCF_009834515.1_protein.faa_NZ_CP019426.1_3818@PF00015_full_PFAM.367.543--7||RS_GCF_009834515.1_protein.faa_NZ_CP019426.1_4240@PF00015_full_PFAM.443.637--1||RS_GCF_009834515.1_protein.faa_NZ_CP019426.1_4827@PF00015_full_PFAM.472.663--7||RS_GCF_009834515.1_protein.faa_NZ_CP019426.1_894@PF00015_full_PFAM.482.660--1||RS_GCF_009834545.1_protein.faa_NZ_CP019427.1_1553@PF00015_full_PFAM.439.633--2||RS_GCF_009834545.1_protein.faa_NZ_CP019427.1_583@PF00015_full_PFAM.463.617--1||RS_GCF_009908285.1_protein.faa_NZ_JAAARM010000001.1_357@PF00015_full_PFAM.323.520--25||RS_GCF_009932335.1_protein.faa_NZ_BLJF01000001.1_1678@PF00015_full_PFAM.339.525--22||RS_GCF_009932335.1_protein.faa_NZ_BLJF01000001.1_1994@PF00015_full_PFAM.339.513--1||RS_GCF_009932335.1_protein.faa_NZ_BLJF01000001.1_620@PF00015_full_PFAM.447.626--1||RS_GCF_009932375.1_protein.faa_NZ_BLJG01000077.1_46@PF00015_full_PFAM.449.522--4||RS_GCF_009932725.1_protein.faa_NZ_BLJU01000001.1_73@PF00015_full_PFAM.464.615--2||RS_GCF_009932725.1_protein.faa_NZ_BLJU01000002.1_89@PF00015_full_PFAM.326.525--1||RS_GCF_009932725.1_protein.faa_NZ_BLJU01000018.1_53@PF00015_full_PFAM.426.614--1||RS_GCF_010095445.1_protein.faa_NZ_WFGV01000021.1_38@PF00015_full_PFAM.329.522--26||RS_GCF_010448615.1_protein.faa_NZ_CP048408.1_1910@PF00015_full_PFAM.328.527--1||RS_GCF_010448615.1_protein.faa_NZ_CP048408.1_2906@PF00015_full_PFAM.341.521--1||RS_GCF_010448615.1_protein.faa_NZ_CP048408.1_3258@PF00015_full_PFAM.324.527--1||RS_GCF_010974825.1_protein.faa_NZ_JAAILA010000002.1_104@PF00015_full_PFAM.407.582--1||RS_GCF_010974825.1_protein.faa_NZ_JAAILA010000011.1_58@PF00015_full_PFAM.494.698--5||RS_GCF_010974825.1_protein.faa_NZ_JAAILA010000025.1_121@PF00015_full_PFAM.439.613--2||RS_GCF_010974825.1_protein.faa_NZ_JAAILA010000031.1_142@PF00015_full_PFAM.356.532--4||RS_GCF_011319465.1_protein.faa_NZ_RCMB01000006.1_33@PF00015_full_PFAM.2.55--1||RS_GCF_011369485.1_protein.faa_NZ_VXCA01000031.1_29@PF00015_full_PFAM.332.523--6||RS_GCF_011634895.1_protein.faa_NZ_SIRR01000032.1_84@PF00015_full_PFAM.457.637--1||RS_GCF_011947365.2_protein.faa_NZ_JAAVSH020000001.1_1270@PF00015_full_PFAM.351.425--1||RS_GCF_012974785.1_protein.faa_NZ_CP027561.1_434@PF00015_full_PFAM.339.533--7||RS_GCF_012986595.1_protein.faa_NZ_JAAQYM010000005.1_477@PF00015_full_PFAM.460.612--1||RS_GCF_012986595.1_protein.faa_NZ_JAAQYM010000008.1_120@PF00015_full_PFAM.446.622--3||RS_GCF_013179735.1_protein.faa_NZ_JABMEG010000001.1_1269@PF00015_full_PFAM.328.514--7||RS_GCF_013179735.1_protein.faa_NZ_JABMEG010000001.1_1689@PF00015_full_PFAM.509.690--3||RS_GCF_013179735.1_protein.faa_NZ_JABMEG010000001.1_1827@PF00015_full_PFAM.449.652--6||RS_GCF_013179735.1_protein.faa_NZ_JABMEG010000001.1_188@PF00015_full_PFAM.342.525--3||RS_GCF_013179735.1_protein.faa_NZ_JABMEG010000001.1_2295@PF00015_full_PFAM.186.389--12||RS_GCF_013179735.1_protein.faa_NZ_JABMEG010000001.1_2978@PF00015_full_PFAM.300.496--3||RS_GCF_013179735.1_protein.faa_NZ_JABMEG010000001.1_3019@PF00015_full_PFAM.327.513--5||RS_GCF_013179735.1_protein.faa_NZ_JABMEG010000001.1_446@PF00015_full_PFAM.516.694--2||RS_GCF_013184545.1_protein.faa_NZ_JAAOJA010000001.1_277@PF00015_full_PFAM.466.618--3||RS_GCF_013184545.1_protein.faa_NZ_JAAOJA010000002.1_493@PF00015_full_PFAM.457.634--1||RS_GCF_013184545.1_protein.faa_NZ_JAAOJA010000005.1_118@PF00015_full_PFAM.301.508--38||RS_GCF_013184545.1_protein.faa_NZ_JAAOJA010000007.1_232@PF00015_full_PFAM.484.658--3||RS_GCF_013184545.1_protein.faa_NZ_JAAOJA010000008.1_135@PF00015_full_PFAM.327.516--6||RS_GCF_013184545.1_protein.faa_NZ_JAAOJA010000011.1_112@PF00015_full_PFAM.485.666--4||RS_GCF_013184545.1_protein.faa_NZ_JAAOJA010000014.1_6@PF00015_full_PFAM.253.527--25||RS_GCF_013200955.2_protein.faa_NZ_CP053697.2_1819@PF00015_full_PFAM.343.525--3||RS_GCF_013201545.1_protein.faa_NZ_CP053746.1_1162@PF00015_full_PFAM.326.524--1||RS_GCF_013283795.1_protein.faa_NZ_JABSOD010000008.1_1@PF00015_full_PFAM.309.527--3||RS_GCF_013283795.1_protein.faa_NZ_JABSOD010000012.1_53@PF00015_full_PFAM.460.653--1||RS_GCF_013343005.1_protein.faa_NZ_CP054491.1_3647@PF00015_full_PFAM.12.187--1||RS_GCF_013347965.1_protein.faa_NZ_CP048810.1_2795@PF00015_full_PFAM.481.664--2||RS_GCF_013359595.1_protein.faa_NZ_JABFMP010000004.1_51@PF00015_full_PFAM.481.659--1||RS_GCF_013359595.1_protein.faa_NZ_JABFMP010000016.1_56@PF00015_full_PFAM.503.699--1||RS_GCF_013385965.1_protein.faa_NZ_JACAOZ010000006.1_209@PF00015_full_PFAM.342.520--1||RS_GCF_013393325.1_protein.faa_NZ_QJRC01000072.1_36@PF00015_full_PFAM.463.623--1||RS_GCF_013393325.1_protein.faa_NZ_QJRC01000101.1_51@PF00015_full_PFAM.447.625--2||RS_GCF_013408425.1_protein.faa_NZ_JACBYV010000001.1_4352@PF00015_full_PFAM.293.464--1||RS_GCF_013433315.1_protein.faa_NZ_WXVV01000007.1_48@PF00015_full_PFAM.343.528--4||RS_GCF_013523055.1_protein.faa_NZ_JAAMQM010000004.1_236@PF00015_full_PFAM.258.435--1||RS_GCF_013608025.1_protein.faa_NZ_VDLV01000001.1_253@PF00015_full_PFAM.497.674--3||RS_GCF_014050145.1_protein.faa_NZ_JACFYF010000006.1_49@PF00015_full_PFAM.340.536--1||RS_GCF_014109765.1_protein.faa_NZ_CP059139.1_1049@PF00015_full_PFAM.500.706--2||RS_GCF_014109765.1_protein.faa_NZ_CP059139.1_2745@PF00015_full_PFAM.326.527--1||RS_GCF_014164785.1_protein.faa_NZ_JACJFN010000001.1_1068@PF00015_full_PFAM.323.519--1||RS_GCF_014164785.1_protein.faa_NZ_JACJFN010000003.1_67@PF00015_full_PFAM.501.700--1||RS_GCF_014174475.1_protein.faa_NZ_JACJUD010000002.1_164@PF00015_full_PFAM.496.698--1||RS_GCF_014174475.1_protein.faa_NZ_JACJUD010000004.1_389@PF00015_full_PFAM.331.525--2||RS_GCF_014174475.1_protein.faa_NZ_JACJUD010000004.1_518@PF00015_full_PFAM.373.541--3||RS_GCF_014201735.1_protein.faa_NZ_JACHFE010000010.1_86@PF00015_full_PFAM.162.396--1||RS_GCF_014230465.1_protein.faa_NZ_JAAXCY010000023.1_15@PF00015_full_PFAM.368.542--1||RS_GCF_014235765.1_protein.faa_NZ_JACMYH010000001.1_986@PF00015_full_PFAM.306.528--3||RS_GCF_014236655.1_protein.faa_NZ_JACMYG010000011.1_5@PF00015_full_PFAM.446.633--1||RS_GCF_014268495.2_protein.faa_NZ_CP077087.1_3849@PF00015_full_PFAM.435.622--1||RS_GCF_014268505.2_protein.faa_NZ_JABWQP020000002.1_483@PF00015_full_PFAM.456.638--23||RS_GCF_014268595.2_protein.faa_NZ_CP077091.1_1874@PF00015_full_PFAM.325.529--1||RS_GCF_014268655.2_protein.faa_NZ_JABWQX020000002.1_352@PF00015_full_PFAM.523.693--1||RS_GCF_014268655.2_protein.faa_NZ_JABWQX020000009.1_47@PF00015_full_PFAM.337.518--1||RS_GCF_014268745.2_protein.faa_NZ_JABWRB020000001.1_1951@PF00015_full_PFAM.496.674--3||RS_GCF_014268745.2_protein.faa_NZ_JABWRB020000001.1_2995@PF00015_full_PFAM.457.633--5||RS_GCF_014268745.2_protein.faa_NZ_JABWRB020000014.1_3@PF00015_full_PFAM.332.518--2||RS_GCF_014268755.2_protein.faa_NZ_CP077093.1_6219@PF00015_full_PFAM.336.517--1||RS_GCF_014268815.2_protein.faa_NZ_JABWRE020000001.1_159@PF00015_full_PFAM.480.657--1||RS_GCF_014268815.2_protein.faa_NZ_JABWRE020000001.1_360@PF00015_full_PFAM.453.634--1||RS_GCF_014268825.1_protein.faa_NZ_JABWRG010000133.1_1@PF00015_full_PFAM.458.637--2||RS_GCF_014269185.2_protein.faa_NZ_JABWRZ020000002.1_676@PF00015_full_PFAM.463.621--2||RS_GCF_014336955.1_protein.faa_NZ_QRAI01000006.1_153@PF00015_full_PFAM.342.525--2||RS_GCF_014472415.1_protein.faa_NZ_JACSZV010000008.1_137@PF00015_full_PFAM.472.663--4||RS_GCF_014490745.1_protein.faa_NZ_LZEU01000001.1_1095@PF00015_full_PFAM.501.698--1||RS_GCF_014490745.1_protein.faa_NZ_LZEU01000001.1_2178@PF00015_full_PFAM.333.529--1||RS_GCF_014490745.1_protein.faa_NZ_LZEU01000001.1_3468@PF00015_full_PFAM.331.523--2||RS_GCF_014522265.1_protein.faa_NZ_CP017024.1_3834@PF00015_full_PFAM.357.459--1||RS_GCF_014596565.1_protein.faa_NZ_NOIN01000007.1_68@PF00015_full_PFAM.473.638--1||RS_GCF_014596565.1_protein.faa_NZ_NOIN01000015.1_68@PF00015_full_PFAM.524.692--1||RS_GCF_014645135.1_protein.faa_NZ_BMLH01000004.1_320@PF00015_full_PFAM.344.527--1||RS_GCF_014652535.1_protein.faa_NZ_BMYZ01000001.1_1364@PF00015_full_PFAM.340.531--1||RS_GCF_014694385.1_protein.faa_NZ_JAAOCA010000006.1_188@PF00015_full_PFAM.471.658--1||RS_GCF_014700075.1_protein.faa_NZ_JACXBU010000005.1_58@PF00015_full_PFAM.498.698--1||RS_GCF_014700075.1_protein.faa_NZ_JACXBU010000007.1_200@PF00015_full_PFAM.459.634--8||RS_GCF_014851565.1_protein.faa_NZ_JACVAA010000001.1_281@PF00015_full_PFAM.520.696--2||RS_GCF_014851565.1_protein.faa_NZ_JACVAA010000003.1_136@PF00015_full_PFAM.339.522--6||RS_GCF_014851565.1_protein.faa_NZ_JACVAA010000003.1_81@PF00015_full_PFAM.343.524--1||RS_GCF_014851565.1_protein.faa_NZ_JACVAA010000007.1_144@PF00015_full_PFAM.310.510--2||RS_GCF_014851765.1_protein.faa_NZ_JACVAI010000002.1_960@PF00015_full_PFAM.360.541--1||RS_GCF_014851865.1_protein.faa_NZ_JACVAM010000001.1_172@PF00015_full_PFAM.341.515--4||RS_GCF_014851865.1_protein.faa_NZ_JACVAM010000002.1_368@PF00015_full_PFAM.507.696--2||RS_GCF_014851865.1_protein.faa_NZ_JACVAM010000005.1_5@PF00015_full_PFAM.341.525--3||RS_GCF_014851905.1_protein.faa_NZ_JACVAQ010000002.1_1195@PF00015_full_PFAM.499.700--5||RS_GCF_014852585.1_protein.faa_NZ_JACVBX010000001.1_938@PF00015_full_PFAM.329.516--1||RS_GCF_014852585.1_protein.faa_NZ_JACVBX010000009.1_233@PF00015_full_PFAM.454.634--1||RS_GCF_014863605.1_protein.faa_NZ_CP062252.1_4378@PF00015_full_PFAM.441.635--1||RS_GCF_015070855.1_protein.faa_NZ_JADDIX010000069.1_3@PF00015_full_PFAM.323.523--1||RS_GCF_015163715.1_protein.faa_NZ_JADDUM010000332.1_6@PF00015_full_PFAM.480.589--46||RS_GCF_015354575.1_protein.faa_NZ_JACAFQ010000016.1_90@PF00015_full_PFAM.460.626--1||RS_GCF_015461835.1_protein.faa_NZ_JACOPX010000002.1_296@PF00015_full_PFAM.484.660--53||RS_GCF_015680235.1_protein.faa_NZ_JADLJL010000022.1_48@PF00015_full_PFAM.445.626--2||RS_GCF_015680235.1_protein.faa_NZ_JADLJL010000024.1_18@PF00015_full_PFAM.342.513--2||RS_GCF_015680235.1_protein.faa_NZ_JADLJL010000037.1_23@PF00015_full_PFAM.341.527--2||RS_GCF_015680235.1_protein.faa_NZ_JADLJL010000041.1_28@PF00015_full_PFAM.463.626--4||RS_GCF_015680405.1_protein.faa_NZ_JADLJS010000027.1_58@PF00015_full_PFAM.447.626--1||RS_GCF_015712065.1_protein.faa_NZ_JACFYZ010000001.1_553@PF00015_full_PFAM.327.522--3||RS_GCF_015712065.1_protein.faa_NZ_JACFYZ010000001.1_558@PF00015_full_PFAM.325.526--3||RS_GCF_015712065.1_protein.faa_NZ_JACFYZ010000006.1_85@PF00015_full_PFAM.141.324--5||RS_GCF_015712065.1_protein.faa_NZ_JACFYZ010000010.1_44@PF00015_full_PFAM.337.530--1||RS_GCF_016008875.1_protein.faa_NZ_JADTQG010000002.1_65@PF00015_full_PFAM.510.706--7||RS_GCF_016008875.1_protein.faa_NZ_JADTQG010000007.1_201@PF00015_full_PFAM.447.630--10||RS_GCF_016008875.1_protein.faa_NZ_JADTQG010000008.1_71@PF00015_full_PFAM.436.617--2||RS_GCF_016097405.1_protein.faa_NZ_JAEHGD010000001.1_978@PF00015_full_PFAM.6.200--1||RS_GCF_016097405.1_protein.faa_NZ_JAEHGD010000003.1_28@PF00015_full_PFAM.348.529--9||RS_GCF_016406305.1_protein.faa_NZ_CP066369.1_2039@PF00015_full_PFAM.446.636--1||RS_GCF_016648105.1_protein.faa_NZ_JACVVE010000003.1_188@PF00015_full_PFAM.460.620--1||RS_GCF_016650695.1_protein.faa_NZ_JAEKFH010000001.1_253@PF00015_full_PFAM.465.649--1||RS_GCF_016865545.1_protein.faa_NZ_JADBHH010000006.1_168@PF00015_full_PFAM.462.624--2||RS_GCF_016865545.1_protein.faa_NZ_JADBHH010000010.1_74@PF00015_full_PFAM.325.505--7||RS_GCF_016865545.1_protein.faa_NZ_JADBHH010000017.1_98@PF00015_full_PFAM.324.518--4||RS_GCF_016865545.1_protein.faa_NZ_JADBHH010000026.1_42@PF00015_full_PFAM.481.661--2||RS_GCF_016925675.1_protein.faa_NZ_CP070506.1_2431@PF00015_full_PFAM.340.442--2||RS_GCF_017114825.1_protein.faa_NZ_JADEVO010000029.1_65@PF00015_full_PFAM.454.632--1||RS_GCF_017114915.1_protein.faa_NZ_JAAUOE010000049.1_10@PF00015_full_PFAM.472.660--14||RS_GCF_017165745.1_protein.faa_NZ_JAFGZF010000010.1_51@PF00015_full_PFAM.353.530--1||RS_GCF_017824735.1_protein.faa_NZ_JAERQO010000005.1_348@PF00015_full_PFAM.461.653--1||RS_GCF_017824735.1_protein.faa_NZ_JAERQO010000006.1_34@PF00015_full_PFAM.327.521--1||RS_GCF_017824735.1_protein.faa_NZ_JAERQO010000007.1_106@PF00015_full_PFAM.428.631--1||RS_GCF_017968885.1_protein.faa_NZ_CP072913.1_795@PF00015_full_PFAM.481.663--1||RS_GCF_017976235.1_protein.faa_NZ_JACVHC010000001.1_974@PF00015_full_PFAM.343.524--1||RS_GCF_017980685.1_protein.faa_NZ_JACXXO010000001.1_48@PF00015_full_PFAM.326.527--2||RS_GCF_017980685.1_protein.faa_NZ_JACXXO010000001.1_836@PF00015_full_PFAM.481.660--2||RS_GCF_017980685.1_protein.faa_NZ_JACXXO010000003.1_220@PF00015_full_PFAM.365.542--2||RS_GCF_017980685.1_protein.faa_NZ_JACXXO010000010.1_132@PF00015_full_PFAM.442.633--1||RS_GCF_018138085.1_protein.faa_NZ_CP073105.1_2477@PF00015_full_PFAM.338.527--1||RS_GCF_018221465.1_protein.faa_NZ_JAAIKR010000012.1_98@PF00015_full_PFAM.4.34--1||RS_GCF_018325905.1_protein.faa_NZ_AP021901.1_4549@PF00015_full_PFAM.331.528--1||RS_GCF_018326005.1_protein.faa_NZ_AP021903.1_4836@PF00015_full_PFAM.525.696--1||RS_GCF_018398425.1_protein.faa_NZ_JADPMV010000001.1_1853@PF00015_full_PFAM.463.632--12||RS_GCF_018398425.1_protein.faa_NZ_JADPMV010000001.1_740@PF00015_full_PFAM.299.503--6||RS_GCF_018417595.1_protein.faa_NZ_CP070982.1_4729@PF00015_full_PFAM.450.618--1||RS_GCF_018424605.1_protein.faa_NZ_QTKT01000003.1_388@PF00015_full_PFAM.312.506--2||RS_GCF_018449655.1_protein.faa_NZ_JAAVUX010000001.1_74@PF00015_full_PFAM.327.525--1||RS_GCF_018524365.1_protein.faa_NZ_JAEKFT010000034.1_22@PF00015_full_PFAM.323.526--1||RS_GCF_018704125.1_protein.faa_NZ_JAGTIS010000002.1_173@PF00015_full_PFAM.464.621--1||RS_GCF_019100565.1_protein.faa_NZ_JAHRID010000003.1_353@PF00015_full_PFAM.429.634--4||RS_GCF_019139535.1_protein.faa_NZ_CP077073.1_1943@PF00015_full_PFAM.457.629--1||RS_GCF_019139535.1_protein.faa_NZ_CP077073.1_2072@PF00015_full_PFAM.321.493--4||RS_GCF_019139535.1_protein.faa_NZ_CP077073.1_4607@PF00015_full_PFAM.515.700--2||RS_GCF_019139675.1_protein.faa_NZ_CP077077.1_3715@PF00015_full_PFAM.451.627--5||RS_GCF_019141525.1_protein.faa_NZ_CP077080.1_2880@PF00015_full_PFAM.325.532--1||RS_GCF_019141525.1_protein.faa_NZ_CP077080.1_4299@PF00015_full_PFAM.332.529--2||RS_GCF_019141525.1_protein.faa_NZ_CP077080.1_680@PF00015_full_PFAM.330.518--6||RS_GCF_019168305.1_protein.faa_NZ_JAHTBI010000002.1_21@PF00015_full_PFAM.316.530--1||RS_GCF_019212185.1_protein.faa_NZ_CP078138.1_2994@PF00015_full_PFAM.336.530--2||RS_GCF_019212185.1_protein.faa_NZ_CP078138.1_889@PF00015_full_PFAM.469.659--1||RS_GCF_900099785.1_protein.faa_NZ_FNDS01000002.1_98@PF00015_full_PFAM.317.512--4||RS_GCF_900099785.1_protein.faa_NZ_FNDS01000007.1_229@PF00015_full_PFAM.429.616--1||RS_GCF_900100495.1_protein.faa_NZ_FNCT01000001.1_44@PF00015_full_PFAM.386.569--1||RS_GCF_900100495.1_protein.faa_NZ_FNCT01000001.1_89@PF00015_full_PFAM.459.636--3||RS_GCF_900100495.1_protein.faa_NZ_FNCT01000006.1_159@PF00015_full_PFAM.442.632--2||RS_GCF_900100495.1_protein.faa_NZ_FNCT01000010.1_1@PF00015_full_PFAM.439.626--10||RS_GCF_900100495.1_protein.faa_NZ_FNCT01000011.1_58@PF00015_full_PFAM.476.666--3||RS_GCF_900100495.1_protein.faa_NZ_FNCT01000022.1_5@PF00015_full_PFAM.332.510--7||RS_GCF_900100495.1_protein.faa_NZ_FNCT01000028.1_19@PF00015_full_PFAM.337.525--5||RS_GCF_900100795.1_protein.faa_NZ_FNCO01000014.1_97@PF00015_full_PFAM.389.582--1||RS_GCF_900101755.1_protein.faa_NZ_FNAE01000001.1_284@PF00015_full_PFAM.432.632--26||RS_GCF_900102335.1_protein.faa_NZ_FNBM01000001.1_793@PF00015_full_PFAM.346.520--2||RS_GCF_900102335.1_protein.faa_NZ_FNBM01000006.1_161@PF00015_full_PFAM.375.542--2||RS_GCF_900102335.1_protein.faa_NZ_FNBM01000010.1_106@PF00015_full_PFAM.329.526--1||RS_GCF_900102635.1_protein.faa_NZ_FMZQ01000004.1_164@PF00015_full_PFAM.343.521--2||RS_GCF_900102675.1_protein.faa_NZ_FMYX01000002.1_44@PF00015_full_PFAM.455.630--8||RS_GCF_900102675.1_protein.faa_NZ_FMYX01000003.1_176@PF00015_full_PFAM.444.626--2||RS_GCF_900102675.1_protein.faa_NZ_FMYX01000005.1_2@PF00015_full_PFAM.426.613--3||RS_GCF_900102675.1_protein.faa_NZ_FMYX01000007.1_142@PF00015_full_PFAM.500.700--6||RS_GCF_900102675.1_protein.faa_NZ_FMYX01000009.1_89@PF00015_full_PFAM.332.522--3||RS_GCF_900102675.1_protein.faa_NZ_FMYX01000010.1_78@PF00015_full_PFAM.334.528--1||RS_GCF_900102675.1_protein.faa_NZ_FMYX01000012.1_115@PF00015_full_PFAM.445.620--1||RS_GCF_900104265.1_protein.faa_NZ_FNJJ01000003.1_105@PF00015_full_PFAM.341.527--3||RS_GCF_900104265.1_protein.faa_NZ_FNJJ01000013.1_173@PF00015_full_PFAM.323.531--10||RS_GCF_900104945.1_protein.faa_NZ_LT629736.1_63@PF00015_full_PFAM.337.515--1||RS_GCF_900104945.1_protein.faa_NZ_LT629736.1_907@PF00015_full_PFAM.359.529--1||RS_GCF_900105115.1_protein.faa_NZ_FNRV01000001.1_2297@PF00015_full_PFAM.470.661--1||RS_GCF_900105155.1_protein.faa_NZ_LT629762.1_5104@PF00015_full_PFAM.472.644--1||RS_GCF_900105255.1_protein.faa_NZ_LT629763.1_2041@PF00015_full_PFAM.323.520--1||RS_GCF_900105355.1_protein.faa_NZ_FNSC01000001.1_2874@PF00015_full_PFAM.336.527--1||RS_GCF_900105355.1_protein.faa_NZ_FNSC01000001.1_4021@PF00015_full_PFAM.445.633--9||RS_GCF_900105475.1_protein.faa_NZ_LT629777.1_1630@PF00015_full_PFAM.317.520--2||RS_GCF_900105485.1_protein.faa_NZ_LT629778.1_1270@PF00015_full_PFAM.330.526--1||RS_GCF_900105485.1_protein.faa_NZ_LT629778.1_3063@PF00015_full_PFAM.369.543--3||RS_GCF_900105485.1_protein.faa_NZ_LT629778.1_3932@PF00015_full_PFAM.521.690--1||RS_GCF_900105555.1_protein.faa_NZ_FNTZ01000001.1_1637@PF00015_full_PFAM.343.520--1||RS_GCF_900105735.1_protein.faa_NZ_LT629793.1_2702@PF00015_full_PFAM.326.522--12||RS_GCF_900105805.1_protein.faa_NZ_LT629788.1_2634@PF00015_full_PFAM.330.527--19||RS_GCF_900105805.1_protein.faa_NZ_LT629788.1_3389@PF00015_full_PFAM.525.692--2||RS_GCF_900105805.1_protein.faa_NZ_LT629788.1_3501@PF00015_full_PFAM.328.526--1||RS_GCF_900105805.1_protein.faa_NZ_LT629788.1_399@PF00015_full_PFAM.443.636--34||RS_GCF_900106065.1_protein.faa_NZ_LT629796.1_1307@PF00015_full_PFAM.460.609--6||RS_GCF_900108485.1_protein.faa_NZ_FNXF01000003.1_210@PF00015_full_PFAM.455.635--1||RS_GCF_900109735.1_protein.faa_NZ_FOAS01000009.1_150@PF00015_full_PFAM.314.495--2||RS_GCF_900110655.1_protein.faa_NZ_FOEQ01000001.1_725@PF00015_full_PFAM.476.653--6||RS_GCF_900110655.1_protein.faa_NZ_FOEQ01000001.1_777@PF00015_full_PFAM.519.700--1||RS_GCF_900110655.1_protein.faa_NZ_FOEQ01000010.1_47@PF00015_full_PFAM.304.525--1||RS_GCF_900110655.1_protein.faa_NZ_FOEQ01000017.1_20@PF00015_full_PFAM.464.626--2||RS_GCF_900111895.1_protein.faa_NZ_FOKB01000005.1_371@PF00015_full_PFAM.348.533--1||RS_GCF_900112375.1_protein.faa_NZ_FOLS01000003.1_27@PF00015_full_PFAM.500.703--3||RS_GCF_900112375.1_protein.faa_NZ_FOLS01000024.1_69@PF00015_full_PFAM.335.530--1||RS_GCF_900112375.1_protein.faa_NZ_FOLS01000036.1_41@PF00015_full_PFAM.456.635--6||RS_GCF_900112375.1_protein.faa_NZ_FOLS01000055.1_10@PF00015_full_PFAM.354.537--2||RS_GCF_900112645.1_protein.faa_NZ_FOMO01000002.1_148@PF00015_full_PFAM.440.631--3||RS_GCF_900113505.1_protein.faa_NZ_FOPO01000001.1_46@PF00015_full_PFAM.460.612--6||RS_GCF_900113505.1_protein.faa_NZ_FOPO01000003.1_59@PF00015_full_PFAM.521.698--1||RS_GCF_900113505.1_protein.faa_NZ_FOPO01000008.1_99@PF00015_full_PFAM.367.541--6||RS_GCF_900113505.1_protein.faa_NZ_FOPO01000011.1_2@PF00015_full_PFAM.331.527--2||RS_GCF_900113505.1_protein.faa_NZ_FOPO01000016.1_24@PF00015_full_PFAM.479.663--12||RS_GCF_900113745.1_protein.faa_NZ_FOQL01000001.1_749@PF00015_full_PFAM.327.533--1||RS_GCF_900113745.1_protein.faa_NZ_FOQL01000003.1_39@PF00015_full_PFAM.340.527--5||RS_GCF_900114065.1_protein.faa_NZ_FORS01000018.1_16@PF00015_full_PFAM.461.630--1||RS_GCF_900114155.1_protein.faa_NZ_FOSC01000006.1_141@PF00015_full_PFAM.118.391--2||RS_GCF_900115175.1_protein.faa_NZ_FOYV01000001.1_1043@PF00015_full_PFAM.333.517--3||RS_GCF_900115175.1_protein.faa_NZ_FOYV01000001.1_1949@PF00015_full_PFAM.330.519--1||RS_GCF_900115175.1_protein.faa_NZ_FOYV01000001.1_2261@PF00015_full_PFAM.309.505--1||RS_GCF_900115175.1_protein.faa_NZ_FOYV01000001.1_2386@PF00015_full_PFAM.441.624--1||RS_GCF_900115175.1_protein.faa_NZ_FOYV01000001.1_339@PF00015_full_PFAM.419.609--1||RS_GCF_900115285.1_protein.faa_NZ_FOYW01000001.1_1821@PF00015_full_PFAM.343.527--1||RS_GCF_900115555.1_protein.faa_NZ_FOWX01000001.1_202@PF00015_full_PFAM.461.631--1||RS_GCF_900115555.1_protein.faa_NZ_FOWX01000001.1_45@PF00015_full_PFAM.329.517--23||RS_GCF_900115555.1_protein.faa_NZ_FOWX01000003.1_109@PF00015_full_PFAM.484.651--5||RS_GCF_900115555.1_protein.faa_NZ_FOWX01000007.1_5@PF00015_full_PFAM.412.663--1||RS_GCF_900115555.1_protein.faa_NZ_FOWX01000009.1_96@PF00015_full_PFAM.348.537--4||RS_GCF_900115555.1_protein.faa_NZ_FOWX01000011.1_10@PF00015_full_PFAM.459.634--44||RS_GCF_900115555.1_protein.faa_NZ_FOWX01000015.1_84@PF00015_full_PFAM.466.618--29||RS_GCF_900115555.1_protein.faa_NZ_FOWX01000026.1_24@PF00015_full_PFAM.334.528--1||RS_GCF_900115555.1_protein.faa_NZ_FOWX01000043.1_17@PF00015_full_PFAM.336.527--42||RS_GCF_900115555.1_protein.faa_NZ_FOWX01000047.1_15@PF00015_full_PFAM.431.616--1||RS_GCF_900115695.1_protein.faa_NZ_FOXK01000001.1_402@PF00015_full_PFAM.326.526--1||RS_GCF_900115695.1_protein.faa_NZ_FOXK01000004.1_212@PF00015_full_PFAM.333.530--2||RS_GCF_900115695.1_protein.faa_NZ_FOXK01000007.1_105@PF00015_full_PFAM.501.706--1||RS_GCF_900116625.1_protein.faa_NZ_FPBE01000001.1_549@PF00015_full_PFAM.333.526--1||RS_GCF_900119735.1_protein.faa_NZ_FPJW01000010.1_46@PF00015_full_PFAM.334.519--1||RS_GCF_900120175.1_protein.faa_NZ_FQLF01000002.1_1688@PF00015_full_PFAM.334.531--37||RS_GCF_900129835.1_protein.faa_NZ_FQXA01000001.1_205@PF00015_full_PFAM.466.641--2||RS_GCF_900129835.1_protein.faa_NZ_FQXA01000006.1_305@PF00015_full_PFAM.329.526--1||RS_GCF_900142385.1_protein.faa_NZ_FRAQ01000002.1_178@PF00015_full_PFAM.453.641--2||RS_GCF_900143095.1_protein.faa_NZ_FRDA01000001.1_558@PF00015_full_PFAM.344.524--1||RS_GCF_900156405.1_protein.faa_NZ_FTNN01000004.1_236@PF00015_full_PFAM.362.559--1||RS_GCF_900156465.1_protein.faa_NZ_LT707064.1_765@PF00015_full_PFAM.460.613--1||RS_GCF_900156465.1_protein.faa_NZ_LT707064.1_940@PF00015_full_PFAM.349.544--24||RS_GCF_900177775.1_protein.faa_NZ_FXWH01000001.1_1364@PF00015_full_PFAM.326.528--1||RS_GCF_900177775.1_protein.faa_NZ_FXWH01000002.1_243@PF00015_full_PFAM.334.528--1||RS_GCF_900187455.1_protein.faa_NZ_FYDX01000001.1_217@PF00015_full_PFAM.334.522--1||RS_GCF_900187455.1_protein.faa_NZ_FYDX01000006.1_348@PF00015_full_PFAM.463.621--1||RS_GCF_900187605.1_protein.faa_NZ_FYEA01000015.1_96@PF00015_full_PFAM.484.660--1||RS_GCF_900188155.1_protein.faa_NZ_FZOG01000002.1_876@PF00015_full_PFAM.437.627--1||RS_GCF_900188435.1_protein.faa_NZ_FYFA01000002.1_570@PF00015_full_PFAM.413.599--1||RS_GCF_900215155.1_protein.faa_NZ_LT907980.1_2082@PF00015_full_PFAM.374.549--2||RS_GCF_900215155.1_protein.faa_NZ_LT907980.1_955@PF00015_full_PFAM.423.605--1||RS_GCF_900277125.1_protein.faa_NZ_OPYN01000109.1_1@PF00015_full_PFAM.334.445--1||RS_GCF_900277125.1_protein.faa_NZ_OPYN01000150.1_93@PF00015_full_PFAM.342.525--2||RS_GCF_900456975.1_protein.faa_NZ_UGYM01000002.1_3970@PF00015_full_PFAM.423.610--1||RS_GCF_900475285.1_protein.faa_NZ_LS483370.1_2340@PF00015_full_PFAM.334.521--1||RS_GCF_900580675.1_protein.faa_NZ_UTBG01000086.1_1@PF00015_full_PFAM.15.114--32||RS_GCF_900581005.1_protein.faa_NZ_UTCP01000069.1_9@PF00015_full_PFAM.331.522--1||RS_GCF_900581005.1_protein.faa_NZ_UTCP01000253.1_5@PF00015_full_PFAM.338.526--1||RS_GCF_900581005.1_protein.faa_NZ_UTCP01000288.1_4@PF00015_full_PFAM.488.674--2||RS_GCF_900582625.1_protein.faa_NZ_UTIQ01000199.1_257@PF00015_full_PFAM.371.540--1||RS_GCF_900589395.1_protein.faa_NZ_UUIS01000007.1_20@PF00015_full_PFAM.341.529--1||RS_GCF_900589395.1_protein.faa_NZ_UUIS01000013.1_6@PF00015_full_PFAM.308.527--1||RS_GCF_900589395.1_protein.faa_NZ_UUIS01000031.1_6@PF00015_full_PFAM.365.542--1||RS_GCF_900589395.1_protein.faa_NZ_UUIS01000041.1_25@PF00015_full_PFAM.514.696--2||RS_GCF_900590755.1_protein.faa_NZ_UUOC01000001.1_549@PF00015_full_PFAM.332.524--4||RS_GCF_900601905.1_protein.faa_NZ_UWFA01000380.1_55@PF00015_full_PFAM.332.521--1||RS_GCF_900636545.1_protein.faa_NZ_LR134290.1_2050@PF00015_full_PFAM.343.526--1||RS_GCF_900636545.1_protein.faa_NZ_LR134290.1_3767@PF00015_full_PFAM.470.648--1||RS_GCF_900636825.1_protein.faa_NZ_LR134318.1_4352@PF00015_full_PFAM.525.691--8||RS_GCF_900637545.1_protein.faa_NZ_LR134376.1_1541@PF00015_full_PFAM.473.653--3||RS_GCF_902497625.1_protein.faa_NZ_CABVGX010000023.1_88@PF00015_full_PFAM.332.522--1||RS_GCF_902497785.1_protein.faa_NZ_CABVHK010000027.1_32@PF00015_full_PFAM.471.662--4||RS_GCF_902498065.1_protein.faa_NZ_CABVIR010000007.1_91@PF00015_full_PFAM.478.660--1||RS_GCF_902506495.1_protein.faa_NZ_LR733264.1_1034@PF00015_full_PFAM.366.541--2||RS_GCF_902506495.1_protein.faa_NZ_LR733264.1_147@PF00015_full_PFAM.423.623--8||RS_GCF_902506495.1_protein.faa_NZ_LR733264.1_1489@PF00015_full_PFAM.328.527--2||RS_GCF_902506495.1_protein.faa_NZ_LR733265.1_426@PF00015_full_PFAM.464.612--4||RS_GCF_902506495.1_protein.faa_NZ_LR733267.1_7@PF00015_full_PFAM.446.631--1||RS_GCF_902506505.1_protein.faa_NZ_LR733406.1_1206@PF00015_full_PFAM.504.700--10||RS_GCF_902506505.1_protein.faa_NZ_LR733406.1_1756@PF00015_full_PFAM.427.611--3||RS_GCF_902506505.1_protein.faa_NZ_LR733406.1_2227@PF00015_full_PFAM.453.620--4||RS_GCF_902506505.1_protein.faa_NZ_LR733406.1_3669@PF00015_full_PFAM.477.662--1||RS_GCF_902506535.1_protein.faa_NZ_LR733825.1_341@PF00015_full_PFAM.470.645--1||RS_GCF_902506535.1_protein.faa_NZ_LR733826.1_384@PF00015_full_PFAM.336.523--1||RS_GCF_902506535.1_protein.faa_NZ_LR733826.1_579@PF00015_full_PFAM.442.631--1||RS_GCF_904061905.1_protein.faa_NZ_CAJFCI010000026.1_91@PF00015_full_PFAM.506.694--1||RS_GCF_904063055.1_protein.faa_NZ_CAJFCN010000005.1_161@PF00015_full_PFAM.340.521--3||RS_GCF_904063055.1_protein.faa_NZ_CAJFCN010000005.1_319@PF00015_full_PFAM.465.619--2||RS_GCF_904063055.1_protein.faa_NZ_CAJFCN010000008.1_167@PF00015_full_PFAM.324.528--1||RS_GCF_904063055.1_protein.faa_NZ_CAJFCN010000018.1_43@PF00015_full_PFAM.483.658--1:scovhsp_avg=73.50825977301388:scovhsp_max=100.0:scovhsp_min=50.0:scovhsp_std=13.283319491230367:scovhsp_sum=349752.3:send_avg=153.5435056746532:send_max=267.0:send_min=25.0:send_std=30.271834422221392:send_sum=730560.0:sstart_avg=19.55212274064733:sstart_max=114.0:sstart_min=1.0:sstart_std=20.928633217835433:sstart_sum=93029.0],(GB_GCA_018262235.1_protein.faa_JAGTRY010000053.1_1@PF00015_full_PFAM.320.401:1.3e-08[&&NHX:Type=GTDB:gtdb_class=c__Gammaproteobacteria:gtdb_domain=d__Bacteria:gtdb_family=f__Rhodocyclaceae:gtdb_genus=g__Dactylopiibacterium:gtdb_order=o__Burkholderiales:gtdb_phylum=p__Proteobacteria:gtdb_species=s__Dactylopiibacterium sp018262235:heptad=MCP-40H:species=d__Bacteria_p__Proteobacteria_c__Gammaproteobacteria_o__Burkholderiales_f__Rhodocyclaceae_g__Dactylopiibacterium_s__Dactylopiibacterium sp018262235],(a55ef64b-73bd-446d-915b-8dff2ce31c3c_2@MCPsignal.2.44:0.11109[&&NHX:Sample=rhiztom3:Type=capture:capture_class=c__Gammaproteobacteria:capture_domain=d__Bacteria:capture_family=f__Pseudomonadaceae:capture_genus=g__Pseudomonas_E:capture_order=o__Pseudomonadales:capture_phylum=p__Proteobacteria:capture_species=s__Pseudomonas_E sp014207255:heptad=MCP-40H],1ab55330-5fc0-45a7-a67e-43da65b721a7_6@MCPsignal.104.237:0.439097[&&NHX:Sample=rhiztom3:Type=capture:besthit=67.3:bitscore=139.0:capture_class=c__Alphaproteobacteria:capture_domain=d__Bacteria:capture_family=f__Xanthobacteraceae:capture_genus=g__Aquabacter:capture_order=o__Rhizobiales:capture_phylum=p__Proteobacteria:capture_species=s__Aquabacter sp013911975:evalue=1.66e-42:gapopen=4.0:heptad=MCP-40H:length=147.0:mismatch=20.0:qcovhsp=100.0:qend=133.0:qstart=1.0:ref_name=GB_GCA_001464495.1_protein.faa_LNDZ01000013.1_96@PF00015_full_PFAM.2.178:scovhsp=75.6:send=152.0:sstart=20.0])0.582:0.402047[&&NHX:Sample_counter=rhiztom3--2:Type_counter=capture--2:besthit_avg=67.3:besthit_max=67.3:besthit_min=67.3:besthit_std=0:besthit_sum=67.3:bitscore_avg=139.0:bitscore_max=139.0:bitscore_min=139.0:bitscore_std=0:bitscore_sum=139.0:capture_class_counter=c__Alphaproteobacteria--1||c__Gammaproteobacteria--1:capture_domain_counter=d__Bacteria--2:capture_family_counter=f__Pseudomonadaceae--1||f__Xanthobacteraceae--1:capture_genus_counter=g__Aquabacter--1||g__Pseudomonas_E--1:capture_order_counter=o__Pseudomonadales--1||o__Rhizobiales--1:capture_phylum_counter=p__Proteobacteria--2:capture_species_counter=s__Aquabacter sp013911975--1||s__Pseudomonas_E sp014207255--1:evalue_avg=1.66e-42:evalue_max=1.66e-42:evalue_min=1.66e-42:evalue_std=0:evalue_sum=1.66e-42:gapopen_avg=4.0:gapopen_max=4.0:gapopen_min=4.0:gapopen_std=0:gapopen_sum=4.0:gtdb_class_counter=:gtdb_domain_counter=:gtdb_family_counter=:gtdb_genus_counter=:gtdb_order_counter=:gtdb_phylum_counter=:gtdb_species_counter=:heptad_counter=MCP-40H--2:lbd_counter=:length_avg=147.0:length_max=147.0:length_min=147.0:length_std=0:length_sum=147.0:mismatch_avg=20.0:mismatch_max=20.0:mismatch_min=20.0:mismatch_std=0:mismatch_sum=20.0:name=N453247:qcovhsp_avg=100.0:qcovhsp_max=100.0:qcovhsp_min=100.0:qcovhsp_std=0:qcovhsp_sum=100.0:qend_avg=133.0:qend_max=133.0:qend_min=133.0:qend_std=0:qend_sum=133.0:qstart_avg=1.0:qstart_max=1.0:qstart_min=1.0:qstart_std=0:qstart_sum=1.0:ref_name_counter=GB_GCA_001464495.1_protein.faa_LNDZ01000013.1_96@PF00015_full_PFAM.2.178--1:scovhsp_avg=75.6:scovhsp_max=75.6:scovhsp_min=75.6:scovhsp_std=0:scovhsp_sum=75.6:send_avg=152.0:send_max=152.0:send_min=152.0:send_std=0:send_sum=152.0:sstart_avg=20.0:sstart_max=20.0:sstart_min=20.0:sstart_std=0:sstart_sum=20.0])1:0.957023[&&NHX:Sample_counter=rhiztom3--2:Type_counter=GTDB--1||capture--2:besthit_avg=67.3:besthit_max=67.3:besthit_min=67.3:besthit_std=0:besthit_sum=67.3:bitscore_avg=139.0:bitscore_max=139.0:bitscore_min=139.0:bitscore_std=0:bitscore_sum=139.0:capture_class_counter=c__Alphaproteobacteria--1||c__Gammaproteobacteria--1:capture_domain_counter=d__Bacteria--2:capture_family_counter=f__Pseudomonadaceae--1||f__Xanthobacteraceae--1:capture_genus_counter=g__Aquabacter--1||g__Pseudomonas_E--1:capture_order_counter=o__Pseudomonadales--1||o__Rhizobiales--1:capture_phylum_counter=p__Proteobacteria--2:capture_species_counter=s__Aquabacter sp013911975--1||s__Pseudomonas_E sp014207255--1:evalue_avg=1.66e-42:evalue_max=1.66e-42:evalue_min=1.66e-42:evalue_std=0:evalue_sum=1.66e-42:gapopen_avg=4.0:gapopen_max=4.0:gapopen_min=4.0:gapopen_std=0:gapopen_sum=4.0:gtdb_class_counter=c__Gammaproteobacteria--1:gtdb_domain_counter=d__Bacteria--1:gtdb_family_counter=f__Rhodocyclaceae--1:gtdb_genus_counter=g__Dactylopiibacterium--1:gtdb_order_counter=o__Burkholderiales--1:gtdb_phylum_counter=p__Proteobacteria--1:gtdb_species_counter=s__Dactylopiibacterium sp018262235--1:heptad_counter=MCP-40H--3:lbd_counter=:lca_tree=s__Dactylopiibacterium sp018262235:length_avg=147.0:length_max=147.0:length_min=147.0:length_std=0:length_sum=147.0:mismatch_avg=20.0:mismatch_max=20.0:mismatch_min=20.0:mismatch_std=0:mismatch_sum=20.0:name=N453248:qcovhsp_avg=100.0:qcovhsp_max=100.0:qcovhsp_min=100.0:qcovhsp_std=0:qcovhsp_sum=100.0:qend_avg=133.0:qend_max=133.0:qend_min=133.0:qend_std=0:qend_sum=133.0:qstart_avg=1.0:qstart_max=1.0:qstart_min=1.0:qstart_std=0:qstart_sum=1.0:ref_name_counter=GB_GCA_001464495.1_protein.faa_LNDZ01000013.1_96@PF00015_full_PFAM.2.178--1:scovhsp_avg=75.6:scovhsp_max=75.6:scovhsp_min=75.6:scovhsp_std=0:scovhsp_sum=75.6:send_avg=152.0:send_max=152.0:send_min=152.0:send_std=0:send_sum=152.0:sstart_avg=20.0:sstart_max=20.0:sstart_min=20.0:sstart_std=0:sstart_sum=20.0])0:5e-09[&&NHX:Sample_counter=rhizpot1--1135||rhizpot2--280||rhizpot3--657||rhiztom1--2495||rhiztom2--1361||rhiztom3--3408:Type_counter=GTDB--18047||capture--9336:besthit_avg=93.81506619037613:besthit_max=100.0:besthit_min=39.8:besthit_std=9.072679192206994:besthit_sum=446465.9:bitscore_avg=215.08663584786717:bitscore_max=325.0:bitscore_min=37.4:bitscore_std=54.94303689729256:bitscore_sum=1023597.2999999999:capture_class_counter=c__4572-55--1||c__ABY1--1||c__AC1--7||c__Acidobacteriae--48||c__Actinomycetia--73||c__Alphaproteobacteria--530||c__Anaerolineae--15||c__Aquicultoria--4||c__B15-G4--1||c__BMS3Abin14--6||c__Bacilli--137||c__Bacteriovoracia--4||c__Bacteroidia--3||c__Bdellovibrionia--1||c__Binatia--2||c__Blastocatellia--2||c__Bradymonadia--2||c__Campylobacteria--12||c__Chitinivibrionia--1||c__Chloroflexia--8||c__Clostridia--244||c__Coriobacteriia--3||c__Cyanobacteriia--12||c__DSM-4660--2||c__Deferribacteres--1||c__Deferrisomatia--1||c__Deinococci--2||c__Desulfarculia--5||c__Desulfitobacteriia--3||c__Desulfobacteria--23||c__Desulfobulbia--16||c__Desulfotomaculia--2||c__Desulfovibrionia--222||c__Desulfuromonadia--290||c__Dethiobacteria--5||c__Dormibacteria--18||c__Eremiobacteria--3||c__GBS-1--1||c__GWC2-55-46--3||c__Gammaproteobacteria--7181||c__Gemmatimonadetes--12||c__Halobacteria--24||c__Holophagae--67||c__Ignavibacteria--2||c__JACPQY01--1||c__JADFXK01--1||c__Kiritimatiellae--1||c__Koll11--1||c__Krumholzibacteria--2||c__Leptospirae--3||c__Limnochordia--1||c__Limnocylindria--1||c__MSB-5A5--1||c__Magnetococcia--20||c__Methanomethylicia--1||c__Methanomicrobia--1||c__Methanosarcinia--1||c__Methylomirabilia--2||c__Moduliflexia--1||c__Moorellia--1||c__Myxococcia--13||c__Negativicutes--18||c__Nitrospiria--6||c__Oligoflexia--1||c__Ozemobacteria--2||c__PGYV01--2||c__Peptococcia--6||c__Phycisphaerae--2||c__Planctomycetia--17||c__Polyangia--13||c__QYQD01--1||c__RBG-16-71-46--3||c__Rhodothermia--1||c__SZUA-567--1||c__Spirochaetia--45||c__Symbiobacteriia--1||c__Synergistia--2||c__Syntrophia--5||c__Syntrophobacteria--5||c__Syntrophomonadia--3||c__Syntrophorhabdia--2||c__Thermoanaerobacteria--1||c__Thermococci--4||c__Thermodesulfovibrionia--5||c__Thermoleophilia--12||c__Thermoplasmata--3||c__Thermotogae--2||c__UBA10030--2||c__UBA10988--1||c__UBA11346--1||c__UBA1135--4||c__UBA2214--1||c__UBA4802--9||c__UBA4882--1||c__UBA5301--1||c__UBA6191--3||c__UBA6911--3||c__UBA6919--1||c__UBA727--5||c__UBA7883--1||c__UBA796--2||c__UBA9160--2||c__Verrucomicrobiae--45||c__WGA-4E--3||c__XYA12-FULL-58-9--33||c__Zetaproteobacteria--2||c__Zymogenia--1:capture_domain_counter=d__Archaea--34||d__Bacteria--9302:capture_family_counter=f__2-02-FULL-58-16_A--1||f__21-64-14--1||f__4572-55--1||f__4be13--2||f__54-19--7||f__AKS1--2||f__Acetivibrionaceae--5||f__Acetobacteraceae--30||f__Acidaminobacteraceae--1||f__Acidihalobacteraceae--1||f__Acidithiobacillaceae--1||f__Acidobacteriaceae--3||f__Acutalibacteraceae--4||f__Aeromonadaceae--205||f__Alkalibacteraceae--4||f__Alkalispirochaetaceae--1||f__Alteromonadaceae--54||f__Aminiphilaceae--1||f__Aminobacteriaceae--1||f__Amphibacillaceae--4||f__Anaerolineaceae--1||f__Anaeromyxobacteraceae--1||f__Anaerotignaceae--5||f__Anaerovoracaceae--1||f__Ancalomicrobiaceae--3||f__Aneurinibacillaceae--2||f__Anoxybacillaceae--1||f__Aquaspirillaceae--5||f__Aquicultoraceae--4||f__Aquisalimonadaceae--6||f__Azospirillaceae--78||f__B11-G9--1||f__BMS3Abin14--6||f__Bacillaceae--3||f__Bacillaceae_B--5||f__Bacillaceae_H--3||f__Bacteriovoracaceae--4||f__Baltobacteraceae--2||f__Beijerinckiaceae--75||f__Borreliaceae--1||f__Brevibacillaceae--4||f__Bryobacteraceae--38||f__Burkholderiaceae--195||f__Butyricicoccaceae--1||f__CAFBRK01--1||f__CAIMTB01--3||f__CAIOGM01--2||f__CAIOZP01--1||f__CSP1-4--1||f__CSP1-6--2||f__Caldicellulosiruptoraceae--1||f__Campylobacteraceae--1||f__Carnobacteriaceae--1||f__Casimicrobiaceae--1||f__Casp-alpha2--1||f__Caulobacteraceae--29||f__Celerinatantimonadaceae--1||f__Cellulomonadaceae--10||f__Cellulosilyticaceae--3||f__Cellvibrionaceae--1054||f__Chitinibacteraceae--27||f__Chitinimonadaceae--3||f__Chitinophagaceae--1||f__Chloracidobacteriaceae--2||f__Chloroflexaceae--1||f__Chromatiaceae--30||f__Chromobacteriaceae--56||f__Chthoniobacteraceae--1||f__Clostridiaceae--1||f__Cohaesibacteraceae--1||f__Coleofasciculaceae--1||f__Competibacteraceae--26||f__Cryptosporangiaceae--2||f__Cyclobacteriaceae--1||f__DC0425bin3--1||f__DDH964--2||f__DRJJ01--3||f__DSM-103792--33||f__DSM-1321--1||f__DSM-19610--3||f__DSM-21159--2||f__DSM-27016--1||f__DSM-28697--1||f__DSM-6294--4||f__DSM-9756--2||f__DTU087--1||f__Deferrisomataceae--1||f__Deinococcaceae--2||f__Denitrovibrionaceae--1||f__Dermatophilaceae--3||f__Desulfallaceae--1||f__Desulfarculaceae--4||f__Desulfatiglandaceae--2||f__Desulfitobacteriaceae--3||f__Desulfobacteraceae--4||f__Desulfocapsaceae--5||f__Desulfococcaceae--11||f__Desulfolunaceae--1||f__Desulfomicrobiaceae--2||f__Desulfosarcinaceae--3||f__Desulfovibrionaceae--220||f__Desulfurivibrionaceae--11||f__Desulfuromonadaceae--16||f__Dethiobacteraceae--2||f__Devosiaceae--3||f__Dissulfurispiraceae--4||f__Domibacillaceae--1||f__Dongiaceae--2||f__Dormibacteraceae--3||f__Ectothiorhodospiraceae--5||f__Elsteraceae--2||f__Enterobacteriaceae--55||f__EnvOPS12--8||f__Eremiobacteraceae--1||f__Ethanoligenenaceae--1||f__Eubacteriaceae--1||f__Exiguobacteraceae--8||f__FEB-12--1||f__Fen-1088--1||f__Ferrovaceae--4||f__Fictibacillaceae--2||f__GBS-1--1||f__GCA-002686595--1||f__GCA-002753745--1||f__GCA-2687025--3||f__GCA-2696645--3||f__GCA-2862545--1||f__GWC2-55-46--3||f__GWC2-71-9--4||f__GWF2-57-35--1||f__Ga0077539--1||f__Gallionellaceae--42||f__Geitlerinemaceae--1||f__Gemmataceae--2||f__Gemmatimonadaceae--3||f__Geoalkalibacteraceae--3||f__Geobacteraceae--204||f__Geodermatophilaceae--14||f__Geopsychrobacteraceae--1||f__HTCC2089--6||f__Haladaptataceae--5||f__Haloarculaceae--1||f__Halobacteriaceae--5||f__Haloferacaceae--4||f__Halomonadaceae--12||f__Halorhodospiraceae--7||f__Halothiobacillaceae--11||f__Helicobacteraceae--3||f__Holophagaceae--67||f__Hyphomicrobiaceae--16||f__Ignavibacteriaceae--2||f__Isosphaeraceae--1||f__J027--1||f__J044--8||f__J113--1||f__JAABTS01--1||f__JAADHQ01--1||f__JAAXQG01--1||f__JAAYKL01--1||f__JAAYUB01--1||f__JAAZVP01--3||f__JABJKH01--1||f__JABURT01--1||f__JACPNS01--1||f__JACPQY01--1||f__JACPRK01--3||f__JACQVA1--1||f__JACQWR01--1||f__JACRGQ01--1||f__JACRJZ01--4||f__JACRLI01--1||f__JADFXB01--3||f__JADFXK01--1||f__JADGAP01--2||f__JADJMO01--2||f__JAEEML01--33||f__JAEUJZ01--1||f__JAFGDJ01--1||f__JAFGDQ01--1||f__JAFGFE01--1||f__JAFGIB01--1||f__JAHJTB01--1||f__Kaistiaceae--1||f__Kangiellaceae--5||f__Ketobacteraceae--5||f__Kineococcaceae--3||f__Kineosporiaceae--3||f__LZORAL124-64-63--2||f__Lachnospiraceae--121||f__Lactobacillaceae--2||f__Leptolyngbyaceae--1||f__Leptospiraceae--3||f__Longimicrobiaceae--4||f__Lutisporaceae--1||f__MEBIC09517--1||f__MWEM01--1||f__Magnetaquicoccaceae--10||f__Magnetospirillaceae--25||f__Maricaulaceae--2||f__Marinomonadaceae--12||f__Mariprofundaceae--2||f__Massilibacillaceae--4||f__Methanoculleaceae--1||f__Methanomassiliicoccaceae--3||f__Methanomethylicaceae--1||f__Methanosarcinaceae--1||f__Methylococcaceae--5||f__Methyloligellaceae--2||f__Methylomonadaceae--12||f__Methylophagaceae--2||f__Methylophilaceae--1||f__Micrococcaceae--5||f__Micromonosporaceae--19||f__Micropepsaceae--7||f__Miltoncostaeaceae--1||f__Minwuiaceae--1||f__Moduliflexaceae--1||f__Moorellaceae--1||f__Moraxellaceae--7||f__Moritellaceae--17||f__Myxococcaceae--12||f__NBRC-103111--17||f__Nannocystaceae--2||f__Natrialbaceae--9||f__Natronospirillaceae--2||f__Neiellaceae--1||f__Nitrincolaceae--15||f__Nitrococcaceae--24||f__Nitrospiraceae--3||f__Nocardioidaceae--2||f__Nostocaceae--1||f__Oceanibaculaceae--1||f__Oleiphilaceae--33||f__Oscillospiraceae--64||f__Ozemobacteraceae--2||f__PGYV01--1||f__PR03--1||f__PWGO01--2||f__Paenibacillaceae--70||f__Palsa-1178--1||f__Pelotomaculaceae--1||f__Peptococcaceae--5||f__Peptostreptococcaceae--3||f__Petrotogaceae--1||f__Pirellulaceae--9||f__Planococcaceae--8||f__Pleomorphomonadaceae--2||f__Polyangiaceae--2||f__Porticoccaceae--4||f__Pseudohongiellaceae--1||f__Pseudomonadaceae--4591||f__Pseudopelobacteraceae--55||f__Psychromonadaceae--1||f__QYQD01--1||f__QZLD01--19||f__RAOX-1--1||f__RPQK01--2||f__RSA9--1||f__Rhizobiaceae--54||f__Rhodanobacteraceae--13||f__Rhodobacteraceae--17||f__Rhodocyclaceae--178||f__Rhodomicrobiaceae--1||f__Rhodospirillaceae--3||f__Ruminococcaceae--16||f__S139-57--1||f__S140-43--8||f__S144-34--6||f__SCOH01--2||f__SCUR01--3||f__SG8-11--7||f__SG8-38--1||f__SG8-39--1||f__SG8-41--1||f__SHND01--1||f__SIAN01--1||f__SKKC01--1||f__SKNC01--1||f__SKWO01--1||f__SLAA01--2||f__SM1A02--1||f__SXON01--1||f__SZUA-140--3||f__SZUA-152--14||f__SZUA-229--3||f__SZUA-252--2||f__SZUA-567--1||f__SZUA-76--1||f__Salinisphaeraceae--1||f__Sandaracinaceae--1||f__Sedimentibacteraceae--4||f__Sedimenticolaceae--4||f__Selenomonadaceae--7||f__Shewanellaceae--68||f__Silvanigrellaceae--1||f__Smithellaceae--3||f__Sneathiellaceae--1||f__Solirubrobacteraceae--10||f__SpSt-1174--26||f__Sphingomonadaceae--37||f__Spirochaetaceae_B--9||f__Spirulinaceae--1||f__Sporolactobacillaceae--1||f__Sporomusaceae--5||f__Stappiaceae--18||f__Steroidobacteraceae--10||f__Streptosporangiaceae--12||f__Succinivibrionaceae--14||f__Sulfuricellaceae--6||f__Sulfurimonadaceae--7||f__Symbiobacteriaceae--1||f__Syntrophobacteraceae--3||f__Syntrophomonadaceae--3||f__Syntrophorhabdaceae--2||f__Syntrophotaleaceae--1||f__Tenderiaceae--3||f__Tepidibacillaceae--1||f__Terasakiellaceae--1||f__Termitinemataceae--10||f__Thalassobaculaceae--26||f__Thalassospiraceae--2||f__Thermithiobacillaceae--11||f__Thermococcaceae--4||f__Thermoguttaceae--3||f__Thioalkalivibrionaceae--4||f__Thiobacillaceae--19||f__Thiohalobacteraceae--1||f__Thiohalomonadaceae--5||f__Thiomicrospiraceae--1||f__Thiotrichaceae--1||f__Treponemataceae--13||f__Trichloromonadaceae--1||f__Tumebacillaceae--1||f__UBA10575--1||f__UBA10988--1||f__UBA11346--1||f__UBA12059--3||f__UBA12075--1||f__UBA12077--1||f__UBA1268--2||f__UBA1321--4||f__UBA1532--2||f__UBA1609--1||f__UBA1877--1||f__UBA1924--1||f__UBA2255--7||f__UBA2279--3||f__UBA2294--4||f__UBA2386--3||f__UBA2964--1||f__UBA5301--1||f__UBA5368--4||f__UBA5518--12||f__UBA5550--4||f__UBA5619--1||f__UBA5745--1||f__UBA6156--1||f__UBA6663--4||f__UBA6902--1||f__UBA6906--1||f__UBA6919--1||f__UBA6930--1||f__UBA7434--1||f__UBA7541--7||f__UBA7701--1||f__UBA8260--15||f__UBA828--2||f__UBA8363--4||f__UBA8401--1||f__UBA9214--1||f__UBA9216--3||f__UBA9464--1||f__UBA998--3||f__UPPP01--1||f__UTPRO1--1||f__VGSZ01--5||f__Vallitaleaceae--3||f__Verruco-01--32||f__Vibrionaceae--89||f__WMHbin7--2||f__WQUN01--4||f__Wenzhouxiangellaceae--4||f__Woeseiaceae--1||f__Xanthobacteraceae--73||f__Xanthomonadaceae--36||f__Xenococcaceae--7||f__Zgenome-0027--1:capture_genus_counter=g__13-2-20CM-66-19--4||g__14-2--5||g__2-12-FULL-64-23--1||g__20CM-2-65-7--1||g__40CM-4-69-5--1||g__42-11--1||g__4572-55--1||g__54-19--1||g__AG11--2||g__AG12--1||g__AG41--2||g__AM51-8--2||g__ASP10-02a--1||g__ATCC-39006--2||g__AWTP1-18--1||g__Accumulibacter--6||g__Acetatifactor--1||g__Acetobacterium--1||g__Achromatium--1||g__Achromobacter--1||g__Acidihalobacter--1||g__Acidisoma--1||g__Acidithiobacillus_B--1||g__Acidoferrum--4||g__Acidovorax--5||g__Acidovorax_A--4||g__Acinetobacter--7||g__Actinoplanes--17||g__Acutalibacter--1||g__Aeromonas--175||g__Aestuariispira--1||g__Afipia--2||g__Agathobacter--2||g__Algihabitans--2||g__Aliagarivorans--1||g__Aliivibrio--8||g__Alishewanella--2||g__Alkalibacter--4||g__Alkalibacterium--1||g__Alkalispirochaeta--1||g__Allochromatium--7||g__Allorhizobium--6||g__Alteromonas--6||g__Amantichitinum--4||g__Aminidesulfovibrio--5||g__Aminiphilus--1||g__Ammoniphilus--1||g__Anaerobiospirillum--3||g__Anaerotignum--1||g__Anaerovibrio--1||g__Ancylobacter_C--1||g__Aneurinibacillus_B--2||g__Aquabacter--2||g__Aquabacterium--3||g__Aquabacterium_A--1||g__Aquamicrobium_A--1||g__Aquicultor--4||g__Aquisalimonas--6||g__Aquisphaera--1||g__Aquitalea--16||g__Archangium--2||g__Arhodomonas--23||g__Aromatoleum--9||g__Arthrobacter_D--5||g__Asticcacaulis--2||g__Aureibacillus--1||g__Aureimonas--1||g__Avisuccinivibrio--1||g__Avoscillospira_A--3||g__Azoarcus_C--2||g__Azohydromonas--7||g__Azomonas--1||g__Azonexus--58||g__Azospira_A--12||g__Azospirillum--58||g__B11-G9--1||g__B1Sed10-166--1||g__BIGb0383--1||g__BM707--4||g__BMS3Abin12--1||g__BOG-234--24||g__BOG-930--15||g__BOG-933--6||g__BRH-c0--2||g__BRH-c25--1||g__Bacillus--1||g__Bacillus_BA--3||g__Bacillus_BM--1||g__Baekduia--3||g__Blastochloris--11||g__Blastococcus--6||g__Blastomonas--1||g__Bog-105--1||g__Bog-1181--1||g__Bog-1198--3||g__Bordetella_C--1||g__Borreliella--1||g__Bosea--36||g__Bowmanella--3||g__Bradyrhizobium--39||g__Brenneria--1||g__Breoghania--1||g__Brevibacillus--3||g__Burkholderia--4||g__Butyribacter--2||g__Butyricicoccus--1||g__Butyrivibrio--2||g__CAFBRK01--1||g__CAG-115--1||g__CAG-353--7||g__CAG-510--1||g__CAG-95--4||g__CAHJWH01--12||g__CAIMTB01--3||g__CAINDO01--2||g__CAIOGM01--2||g__CAIOZP01--1||g__CAIPTY01--1||g__CAISUK01--1||g__CAITJF01--1||g__CAIULK01--1||g__CAIURC01--1||g__CAIUVD01--1||g__CAIVHB01--4||g__CAIVXW01--1||g__CAIWAH01--1||g__CAIWXH01--1||g__CAIYCT01--1||g__CAIYTF01--2||g__CAIZDL01--7||g__CAIZPE01--1||g__CFH-S0501--1||g__CFX10--1||g__CGMCC-1-18722--2||g__CTSoil-081--1||g__Caballeronia--6||g__Caenispirillum--1||g__Caldicellulosiruptor--1||g__Campylobacter_A--1||g__Capillibacterium--1||g__Caproiciproducens--2||g__Caryophanon--1||g__Casimicrobium--1||g__Casp-alpha2--1||g__Caulobacter--1||g__Cedecea--10||g__Cellulomonas--9||g__Cellulosilyticum--2||g__Cellvibrio--1047||g__Ch67--3||g__Chelatococcus--1||g__Chitinibacter--7||g__Chitinilyticum--2||g__Chitinimonas--1||g__Chitiniphilus--1||g__Chitinivorax--2||g__Chitinolyticbacter--1||g__Choladocola--6||g__Chromatium--2||g__Chromobacterium--3||g__Citrobacter--1||g__Clostridium_AM--1||g__Clostridium_E--1||g__Clostridium_Q--1||g__Cognaticolwellia--7||g__Cohaesibacter--1||g__Cohnella--23||g__Colwellia--1||g__Comamonas--1||g__Comamonas_C--3||g__Competibacter_A--3||g__Conexibacter--1||g__Contendobacter--9||g__Coprocola--2||g__Corallococcus--3||g__Corticimicrobacter--3||g__Cronobacter--1||g__Cryptosporangium--2||g__Cupriavidus--2||g__Cystobacter--3||g__DB1--1||g__DC0425bin3--1||g__DDH964--2||g__DP-19--1||g__DRJJ01--3||g__DRQN01--1||g__DSRV01--1||g__DSSF01--1||g__DSUX01--2||g__DSYU01--1||g__DTU019--2||g__DUSC01--1||g__DUZU01--1||g__Deefgea--8||g__Deferrisoma--1||g__Deinococcus--2||g__Delta-02--1||g__Denitromonas--3||g__Dermatophilus--3||g__Desulfacinum--1||g__Desulfacyla--2||g__Desulfamplus--1||g__Desulfarculus--1||g__Desulfatitalea--1||g__Desulfobacillus--7||g__Desulfobacula--2||g__Desulfocapsa--3||g__Desulfocarbo--3||g__Desulfoluna--1||g__Desulfomicrobium--2||g__Desulfonema_B--4||g__Desulfonema_C--2||g__Desulfopila_A--1||g__Desulforhopalus--1||g__Desulfosarcina--2||g__Desulfosoma--1||g__Desulfosporosinus--3||g__Desulfotignum--1||g__Desulfotruncus--1||g__Desulfovibrio--5||g__Desulfovibrio_Q--2||g__Desulfuromonas--1||g__Devosia--3||g__Dickeya--8||g__Domibacillus--1||g__Dongia--1||g__Duganella--3||g__Dyella--1||g__Dyella_A--2||g__Dyella_B--5||g__Dysosmobacter--3||g__Ectothiorhodospira--5||g__Elarobacter--1||g__Elstera--2||g__Enhygromyxa--1||g__Ensifer--1||g__Ensifer_A--1||g__Enterenecus--16||g__Enterobacter--2||g__Enterocloster--3||g__Enterovibrio--4||g__Eremiobacter--1||g__Erwinia--1||g__Erythrobacter--1||g__Eubacterium_F--6||g__Eubacterium_J--4||g__Exiguobacterium--2||g__Exiguobacterium_A--6||g__FEN-1191--1||g__FMMP01--1||g__FREY01--2||g__Fen-1039--1||g__Fen-1137--1||g__Fen-1255--1||g__Ferrimonas--13||g__Ferriphaselus--2||g__Fictibacillus--1||g__Fictibacillus_C--1||g__Filomicrobium--15||g__Formivibrio--4||g__Fundidesulfovibrio--2||g__Fusibacter--1||g__GCA-002733465--2||g__GCA-013693735--1||g__GCA-2686065--1||g__GCA-2687025--3||g__GCA-2722315--3||g__GCA-2737725--1||g__GCA-2746365--1||g__GCA-2753275--1||g__GCA-2753465--1||g__GWF2-57-35--1||g__Ga0077539--1||g__Ga0077553--5||g__Gallionella--23||g__Geoalkalibacter--1||g__Geoalkalibacter_A--2||g__Geoanaerobacter--15||g__Geobacter--24||g__Geodermatophilus--8||g__Geomesophilobacter--6||g__Geomonas--125||g__Georhizobium--3||g__Geotalea--10||g__Geothrix--62||g__Ghiorsea--1||g__Giesbergeria--1||g__Glo-13--1||g__Gluconacetobacter--2||g__Gorillibacterium--1||g__Guyparkeria--6||g__Gynuella--1||g__HCHbin5--1||g__HGW-1--1||g__HKB214--2||g__Hahella--2||g__Halobacterium--5||g__Halodesulfovibrio--4||g__Halomonas--6||g__Halopiger--1||g__Haloplanus--3||g__Halorhodospira--6||g__Halorussus--5||g__Haloterrigena--3||g__Halothiobacillus--5||g__Halovenus--1||g__Halovivax--1||g__Helicobacter_E--3||g__Herbaspirillum--6||g__Herbivorax--5||g__Hoeflea--1||g__Holophaga--2||g__Humidesulfovibrio--72||g__Hydrocarboniclastica--1||g__Hydrogenoanaerobacterium--1||g__Hydrogenophaga--3||g__Hydrogenovibrio--1||g__Hylemonella--5||g__Hyphomicrobium--1||g__Ideonella--1||g__Idiomarina--1||g__Imhoffiella--2||g__Insolitispirillum--1||g__Intestinimonas--1||g__J044--8||g__J113--1||g__JAABRU01--2||g__JAABSP01--5||g__JAABTS01--1||g__JAADHQ01--1||g__JAADHZ01--8||g__JAAFIY01--1||g__JAANAU01--9||g__JAAUTY01--1||g__JAAXQG01--1||g__JAAYLU01--1||g__JAAZMF01--1||g__JAAZVP01--3||g__JABHGV01--1||g__JABJKH01--1||g__JABSOI01--1||g__JABURT01--1||g__JABWBB01--1||g__JACOUN01--2||g__JACOUQ01--1||g__JACOUT01--5||g__JACPAV01--1||g__JACPFJ01--2||g__JACPFT01--1||g__JACPNS01--1||g__JACPRK01--3||g__JACPVK01--1||g__JACQEP01--3||g__JACQVA1--1||g__JACQWR01--1||g__JACQXX01--2||g__JACQYA01--1||g__JACQYB01--2||g__JACQZU01--3||g__JACRAV01--1||g__JACRCG01--18||g__JACRGQ01--1||g__JACRJZ01--4||g__JACRLF01--1||g__JACRLI01--1||g__JACRPB01--2||g__JADFXB01--3||g__JADFXI01--4||g__JADFXK01--1||g__JADGAP01--2||g__JADGQX01--1||g__JADGRA01--1||g__JADGRF01--1||g__JADJJE01--1||g__JADJMO01--2||g__JADJPO01--2||g__JADKCZ01--1||g__JAEEML01--33||g__JAFAHZ01--1||g__JAFAKZ01--2||g__JAFAYN01--4||g__JAFGCZ01--27||g__JAFGDJ01--1||g__JAFGDQ01--1||g__JAFGFE01--1||g__JAFGRD01--3||g__JAFGSB01--1||g__JAFGUB01--1||g__JAFGWW01--1||g__JAFGXQ01--1||g__JAGFXR01--2||g__JAGHEK01--3||g__JAGNHB01--1||g__JAGNNG01--1||g__JAGPHI01--1||g__JAGPUQ01--2||g__JAGXQV01--4||g__JAHILH01--1||g__JAHIYU01--1||g__JAHJJF01--1||g__JAHJTB01--1||g__Janthinobacterium--5||g__Jonesia--1||g__KK5--4||g__Kaistia--1||g__Kangiella--3||g__Ketobacter--2||g__Kineococcus--3||g__Kineothrix--1||g__Kluyvera--2||g__Kmv14--1||g__Komagataeibacter--2||g__Kosakonia--1||g__L227-5C--3||g__L227-S17--3||g__LEGE-06147--7||g__LX47W--1||g__LZORAL124-50-18--1||g__LZORAL124-64-63--1||g__Lachnospira--1||g__Lacrimispora--12||g__Laribacter--1||g__Lawsonibacter--13||g__Leisingera--1||g__Lelliottia--3||g__Leptolyngbya--1||g__Leptospira--2||g__Leptospira_B--1||g__Limnobacter--1||g__Liquorilactobacillus--2||g__Lucifera--1||g__Luteibacter--2||g__Luteimonas--2||g__Lysinibacillus--1||g__Lysobacter--3||g__MADRE1--1||g__MD308--2||g__MEBICO9517--1||g__MED-G138--1||g__MGBC164599--6||g__MVQK01--1||g__MVZN01--3||g__MWEM01--1||g__Magnetospirillum--6||g__Malonomonas--1||g__Manganitrophus--3||g__Mangrovicoccus--1||g__Marichromatium--11||g__Maridesulfovibrio--5||g__Marinagarivorans--2||g__Marinicauda--1||g__Marinimicrobium--3||g__Marinobacter--27||g__Marinobacter_A--1||g__Marinobacterium--6||g__Marinobacterium_B--1||g__Marinomonas--12||g__Marinospirillum--1||g__Massilia--4||g__Massilibacillus--4||g__Megalodesulfovibrio--36||g__Metabacillus--1||g__Metabacillus_B--1||g__Metasolibacillus--1||g__Methanoculleus--1||g__Methanolobus--1||g__Methanosuratus--1||g__Methylobacter_A--1||g__Methylobacterium--10||g__Methyloceanibacter--1||g__Methylogaea--1||g__Methylomonas--3||g__Methylophaga--2||g__Methylophilus--1||g__Methyloumidiphilus--3||g__Methyloversatilis--1||g__Microvirga--7||g__Microvirgula--3||g__Miltoncostaea--1||g__Minwuia--1||g__Mixta--3||g__Mobilitalea--4||g__Moorea--1||g__Moorella--1||g__Moritella--17||g__Motiliproteus--2||g__Muricomes--1||g__Myxococcus--2||g__NK4A136--1||g__NSJ-51--16||g__Nannocystis--1||g__Natrarchaeobius--2||g__Natronorubrum--2||g__Negativibacillus--1||g__Neorhizobium--6||g__Neptunomonas--1||g__Niastella--1||g__Nitratidesulfovibrio--5||g__Nitrincola--1||g__Nitrospira_A--1||g__Nitrospira_C--1||g__Nitrospira_F--1||g__Niveibacterium--1||g__Niveispirillum--2||g__Nocardioides--2||g__Nostoc--1||g__Noviherbaspirillum--3||g__Noviherbaspirillum_A--1||g__Novosphingobium--6||g__OLB14--7||g__Oceanibaculum--1||g__Oceanicaulis--1||g__Oceanimonas--23||g__Oceanisphaera--4||g__Oceanispirochaeta--2||g__Oceanobacillus--1||g__Oceanospirillum--2||g__Ohtaekwangia--1||g__Oleibacter--1||g__Oleiphilus--1||g__Oryzomonas--19||g__PALSA-1006--2||g__PFJX01--15||g__PGYV01--1||g__PR03--1||g__Paenibacillus--24||g__Paenibacillus_A--3||g__Paenibacillus_AF--1||g__Paenibacillus_C--9||g__Paenibacillus_E--3||g__Paenibacillus_F--4||g__Paenibacillus_G--6||g__Paenibacillus_I--1||g__Paenibacillus_J--2||g__Paenibacillus_S--1||g__Paenibacillus_Z--1||g__Palsa-288--2||g__Palsa-343--1||g__Palsa-872--3||g__Paludibacterium--12||g__Paludibaculum--2||g__Pandoraea--26||g__Pannonibacter--2||g__Pantoea--7||g__Paraburkholderia--28||g__Pararheinheimera--13||g__Pararhizobium--6||g__Parasulfuritortus--3||g__Patulibacter--2||g__Paucibacter_A--7||g__Pectobacterium--5||g__Pelagimonas--2||g__Pelethomonas--5||g__Pelomonas--2||g__Pelotalea--3||g__Peribacillus--1||g__Permianibacter--32||g__Petrotoga--1||g__Phaeospirillum--17||g__Phenylobacterium--14||g__Phormidium_A--1||g__Photobacterium--3||g__Phytobacter--1||g__Phytohalomonas--1||g__Pigmentiphaga--1||g__Planobispora--6||g__Planomonospora--1||g__Planomonospora_A--4||g__Planosporangium--2||g__Plasticicumulans--7||g__Pleomorphomonas--2||g__Plesiomonas--1||g__Pokkaliibacter--1||g__Polyangium--2||g__Pontibacterium--1||g__Propionivibrio--7||g__Pseudoalteromonas--5||g__Pseudodesulfovibrio--5||g__Pseudodesulfuromonas--15||g__Pseudoduganella--6||g__Pseudogulbenkiania--9||g__Pseudohongiella--1||g__Pseudolabrys--6||g__Pseudomonas--120||g__Pseudomonas_A--128||g__Pseudomonas_B--51||g__Pseudomonas_D--20||g__Pseudomonas_E--3513||g__Pseudomonas_F--155||g__Pseudomonas_H--5||g__Pseudomonas_M--576||g__Pseudomonas_N--6||g__Pseudomonas_O--9||g__Pseudomonas_Q--3||g__Pseudooceanicola--1||g__Pseudopelobacter--2||g__Pseudorhizobium--1||g__Pseudorhodoferax--1||g__Pseudovibrio--2||g__Pseudoxanthomonas_A--2||g__Psychromonas--1||g__Psychrosphaera--1||g__Pyrococcus--3||g__QHYP01--3||g__QWOQ01--1||g__QWPN01--1||g__QYQD01--1||g__QZLE01--19||g__Quinella--2||g__R-H-3--1||g__R196--1||g__RBG-16-49-21--2||g__RGIG2163--2||g__RGIG6463--5||g__RGIG665--1||g__RGIG8607--2||g__RI-112--1||g__RI-121--1||g__RI-242--1||g__RPQJ01--1||g__RPQK01--2||g__RPRC01--1||g__RUG11237--1||g__RUG115--1||g__RXIV01--2||g__Rheinheimera--12||g__Rhizobacter--2||g__Rhizobium--19||g__Rhizobium_A--2||g__Rhizomicrobium--7||g__Rhizorhabdus--3||g__Rhodanobacter--3||g__Rhodobacter--1||g__Rhodoblastus--10||g__Rhodocyclus--1||g__Rhodoferax--20||g__Rhodomicrobium--1||g__Rhodoplanes--3||g__Rhodopseudomonas--3||g__Rhodovarius--1||g__Rhodovulum--2||g__Rifleibacterium--2||g__Rivicola--1||g__Roseburia--22||g__Roseibium--9||g__Roseococcus--1||g__Roseomonas--6||g__Roseomonas_B--2||g__Rossellomorea--4||g__Rs1--1||g__Rubrivivax--7||g__Rugamonas--1||g__Ruminiclostridium--1||g__Ruminiclostridium_D--1||g__Ruminiclostridium_E--2||g__Ruthenibacterium--2||g__S010-25--1||g__S139-57--1||g__S140-43--8||g__S144-34--6||g__SCN-69-89--2||g__SCN-70-22--1||g__SCUB01--2||g__SCUD01--1||g__SFDP01--1||g__SG-bin9--4||g__SHND01--1||g__SHWC01--2||g__SIAN01--1||g__SKNC01--1||g__SKOM01--5||g__SKWO01--1||g__SKYL01--1||g__SLAA01--1||g__SLAN01--1||g__SLLR01--1||g__SLTB01--1||g__SPJV01--2||g__SPNT01--2||g__SSSZ01--2||g__STGJ01--1||g__SURF-16--5||g__SXIZ01--4||g__SXON01--1||g__SYBY01--3||g__SYIB01--1||g__SYKL01--1||g__SYSU-D60009--1||g__SZUA-140--3||g__SZUA-152--5||g__SZUA-178--6||g__SZUA-370--1||g__SZUA-493--1||g__SZUA-76--1||g__Saccharibacillus--7||g__Saccharococcus--1||g__Saccharospirillum--1||g__Sagittula--1||g__Salinarimonas--10||g__Salinicola--2||g__Salinigranum--1||g__Salinisphaera--1||g__Salinivibrio--1||g__SbD1--1||g__Scandinavium--1||g__Schaedlerella--9||g__Sedimentibacter--4||g__Sedimenticola--2||g__Sediminibacillus--1||g__Sediminimonas--1||g__Seleniivibrio--1||g__Selenomonas_A--1||g__Selenomonas_B--1||g__Shewanella--55||g__Shimia--2||g__Shinella--1||g__Siculibacillus--3||g__Sideroxydans--13||g__Silanimonas--1||g__Silvanigrella--1||g__Sinorhizobium--1||g__Skermanella--4||g__Sneathiella--1||g__Solidesulfovibrio--75||g__Solimicrobium--4||g__Solirubrobacter--1||g__SpSt-1174--26||g__SpSt-583--4||g__Sphingobium--5||g__Sphingomonas--21||g__Spirillospora--1||g__Spiro-10--2||g__Spirochaeta_F--6||g__Sporofaciens--2||g__Sporolactobacillus--1||g__Sporomusa--5||g__Sporosarcina--4||g__Stappia--4||g__Stenotrophomonas--19||g__Stieleria--9||g__Stigmatella--1||g__Succinivibrio--10||g__Sulfopaludibacter--5||g__Sulfuricurvum--4||g__Sulfuriflexus--2||g__Sulfurimicrobium--2||g__Sulfurimonas--2||g__Sulfuritalea--4||g__Sulfurivermis--4||g__Symbiobacterium--1||g__Symbiopectobacterium--1||g__Syntrophomonas_B--1||g__T1SED10-157--2||g__TMP-7--1||g__Telmatocola--1||g__Tepidibacillus_A--1||g__Tepidimonas--1||g__Terasakiella--1||g__Teredinibacter--1||g__Terribacillus--2||g__Thalassobaculum--21||g__Thalassobaculum_A--5||g__Thalassobius--1||g__Thalassomonas--1||g__Thalassospira--2||g__Thalassotalea--1||g__Thauera--14||g__Thauera_A--24||g__Thermithiobacillus--11||g__Thermococcus_A--1||g__Thermomonas--2||g__Thioalkalivibrio--4||g__Thiobaca--4||g__Thiobacillus--1||g__Thiocystis--2||g__Thiodiazotropha--2||g__Thiogranum--3||g__Thiohalobacter--1||g__Thiomonas--1||g__Thiopseudomonas--2||g__Thiorhodococcus--1||g__Thiothrix--1||g__Treponema--4||g__Treponema_D--5||g__Treponema_F--1||g__Treponema_G--3||g__Trichlorobacter--6||g__Trichloromonas--1||g__Trinickia--1||g__Tumebacillus--1||g__UBA10906--4||g__UBA10988--1||g__UBA12037--1||g__UBA12059--2||g__UBA12077--1||g__UBA1240--1||g__UBA1321--4||g__UBA1603--4||g__UBA1799--1||g__UBA2009--3||g__UBA2250--8||g__UBA2255--7||g__UBA2262--3||g__UBA2272--1||g__UBA2286--2||g__UBA2386--3||g__UBA2658--2||g__UBA2767--1||g__UBA2779--1||g__UBA2913--1||g__UBA2965--1||g__UBA3282--6||g__UBA3402--5||g__UBA4421--2||g__UBA5195--1||g__UBA5216--1||g__UBA5301--1||g__UBA5368--1||g__UBA5518--12||g__UBA5550--2||g__UBA5609--1||g__UBA5619--1||g__UBA5799--2||g__UBA5868--1||g__UBA6--3||g__UBA6156--1||g__UBA6814--3||g__UBA6894--1||g__UBA6919--1||g__UBA6920--6||g__UBA6921--1||g__UBA7405--1||g__UBA7434--1||g__UBA7803--2||g__UBA8260--15||g__UBA8363--4||g__UBA8401--1||g__UBA8514--2||g__UBA8904--3||g__UBA9214--1||g__UBA9216--3||g__UBA998--3||g__UMGS363--1||g__Undibacterium--3||g__Ureibacillus--1||g__VEOV01--21||g__VGRF01--1||g__VJOY01--2||g__VSOB01--1||g__VTOM01--1||g__Vallitalea--1||g__Vannielia--2||g__Vecturithrix--1||g__Ventrimonas--2||g__Verruco-01--5||g__Vibrio--73||g__Vogesella--3||g__W11650--1||g__WFHF3C12--1||g__WHUE01--1||g__WLYX01--12||g__WMHbin7--2||g__WQRX01--2||g__WQXQ01--6||g__WRAH01--1||g__WRKH01--1||g__WRMH01--1||g__WRMS01--1||g__WRMW01--1||g__WS-9--2||g__Weimeria--1||g__Wenzhouxiangella--1||g__Woeseia--1||g__XBD2001--1||g__Xanthomonas--6||g__Xanthomonas_A--1||g__YD12-FULL-39-22--4||g__Yersinia--2||g__Zhizhongheella--1||g__Zobellella--1||g__Zoogloea--10:capture_order_counter=o__21-64-14--1||o__4572-55--1||o__54-19--7||o__AC1--7||o__AKS1--2||o__Acetivibrionales--6||o__Acetobacterales--30||o__Acidithiobacillales--12||o__Acidobacteriales--3||o__Acidoferrales--7||o__Actinomycetales--24||o__Adiutricales--1||o__Aggregatilineales--1||o__Anaerolineales--13||o__Aneurinibacillales--3||o__Aquicultorales--4||o__Azospirillales--78||o__B11-G9--1||o__B15-G4--1||o__BM507--1||o__BMS3Abin14--6||o__Bacillales--7||o__Bacillales_A--8||o__Bacillales_B--7||o__Bacillales_D--5||o__Bacillales_G--3||o__Bacteriovoracales--4||o__Bacteroidales--1||o__Baltobacterales--2||o__Bdellovibrionales--1||o__Borreliales--1||o__Brevibacillales--4||o__Bryobacterales--38||o__Burkholderiales--541||o__Caldicellulosiruptorales--1||o__Campylobacterales--12||o__Caulobacterales--31||o__Chitinivibrionales--1||o__Chitinophagales--1||o__Chloracidobacteriales--2||o__Chloroflexales--1||o__Chromatiales--34||o__Chthoniobacterales--1||o__Clostridiales--1||o__Competibacterales--26||o__Cyanobacteriales--11||o__Cytophagales--1||o__DRI-13--1||o__DRJJ01--3||o__DSM-19610--3||o__DSM-27196--4||o__DTU022--2||o__DTU087--1||o__Deferribacterales--1||o__Deferrisomatales--1||o__Deinococcales--2||o__Desulfarculales--4||o__Desulfatiglandales--2||o__Desulfitobacteriales--3||o__Desulfobacterales--23||o__Desulfobulbales--16||o__Desulfotomaculales--2||o__Desulfovibrionales--222||o__Desulfuromonadales--29||o__Dethiobacterales--2||o__Dongiales--2||o__Dormibacterales--3||o__Ectothiorhodospirales--10||o__Elsterales--2||o__Enterobacterales--543||o__Eremiobacterales--1||o__Eubacteriales--5||o__Exiguobacterales--8||o__GBS-1--1||o__GCA-2687025--3||o__GN15--1||o__GWC2-55-46--3||o__Gemmatales--2||o__Gemmatimonadales--7||o__Geobacterales--261||o__HRBIN30--1||o__Halobacteriales--24||o__Halothiobacillales--14||o__Holophagales--67||o__Ignavibacteriales--2||o__Isosphaerales--1||o__J044--8||o__J113--1||o__JAADHQ01--1||o__JAAYKL01--1||o__JAAYUB01--1||o__JABURT01--1||o__JACPQY01--1||o__JACPRK01--3||o__JACRGQ01--1||o__JADFXK01--1||o__JAEEML01--33||o__JAFGDJ01--1||o__JC444--3||o__Kiloniellales--2||o__LD1-PB3--1||o__LZORAL124-64-63--2||o__Lachnospirales--136||o__Lactobacillales--3||o__Leptolyngbyales--1||o__Leptospirales--3||o__Limnocylindrales--1||o__Longimicrobiales--5||o__Lutisporales--1||o__MPNO01--1||o__MWEM01--1||o__Magnetococcales--20||o__Mariprofundales--2||o__Methanomassiliicoccales--3||o__Methanomethylicales--1||o__Methanomicrobiales--1||o__Methanosarcinales--1||o__Methylacidiphilales--4||o__Methylococcales--17||o__Micropepsales--7||o__Miltoncostaeales--1||o__Minwuiales--1||o__Moduliflexales--1||o__Moorellales--1||o__Mycobacteriales--35||o__Myxococcales--13||o__Nannocystales--2||o__Nevskiales--1||o__Nitrococcales--37||o__Nitrosococcales--2||o__Nitrospirales--3||o__OPB41--3||o__Oceanibaculales--1||o__Opitutales--32||o__Oscillospirales--86||o__Ozemobacterales--2||o__PGYV01--2||o__Paenibacillales--87||o__Palsa-1104--1||o__Palsa-1104_A--1||o__Pedosphaerales--8||o__Peptococcales--5||o__Peptostreptococcales--5||o__Petrotogales--1||o__Phycisphaerales--2||o__Pirellulales--14||o__Polyangiales--8||o__Propionibacteriales--2||o__Pseudomonadales--5759||o__QYQD01--1||o__QZLD01--19||o__RBG-16-71-46--1||o__RPQK01--2||o__Rhizobiales--249||o__Rhodobacterales--17||o__Rhodospirillales--36||o__Rhodothermales--1||o__Rickettsiales--3||o__Rokubacteriales--2||o__S140-43--8||o__S144-34--6||o__SBBL01--3||o__SG8-11--7||o__SKNC01--1||o__SKWO01--1||o__SZUA-140--3||o__SZUA-152--14||o__SZUA-229--3||o__SZUA-252--2||o__SZUA-567--1||o__SZUA-76--1||o__Selenomonadales--11||o__Silvanigrellales--1||o__Sneathiellales--1||o__Solirubrobacterales--11||o__SpSt-1174--26||o__Sphingomonadales--37||o__Spirochaetales_E--9||o__Sporomusales--7||o__Steroidobacterales--10||o__Streptosporangiales--12||o__Symbiobacteriales--1||o__Synergistales--2||o__Syntrophales--5||o__Syntrophobacterales--5||o__Syntrophomonadales--3||o__Syntrophorhabdales--2||o__Tenderiales--3||o__Tepidibacillales--1||o__Thalassobaculales--26||o__Thermococcales--4||o__Thermodesulfovibrionales--4||o__Thiohalobacterales--1||o__Thiohalomonadales--5||o__Thiomicrospirales--1||o__Thiotrichales--1||o__Tissierellales--4||o__Treponematales--26||o__Tumebacillales--1||o__UBA10015--1||o__UBA10030--2||o__UBA10575--1||o__UBA10988--1||o__UBA11346--1||o__UBA1135--1||o__UBA1280--1||o__UBA2214--1||o__UBA2386--3||o__UBA4142--1||o__UBA4802--9||o__UBA5301--1||o__UBA6902--1||o__UBA6919--1||o__UBA727--5||o__UBA796--2||o__UBA7976--2||o__UBA8260--15||o__UBA828--2||o__UBA8366--3||o__UBA9160--2||o__UBA9214--1||o__UTPRO1--1||o__Woeseiales--1||o__Xanthomonadales--54||o__Zymogeniales--1:capture_phylum_counter=p__4572-55--1||p__Acidobacteriota--120||p__Actinobacteriota--92||p__Armatimonadota--1||p__BMS3Abin14--6||p__Bacteroidota--8||p__Bdellovibrionota--6||p__Campylobacterota--12||p__Chloroflexota--24||p__Cyanobacteria--12||p__Deferribacterota--1||p__Deinococcota--2||p__Desulfobacterota--352||p__Desulfobacterota_B--2||p__Desulfobacterota_C--1||p__Desulfobacterota_G--2||p__Desulfobacterota_I--222||p__Dormibacterota--18||p__Edwardsbacteria--7||p__Eisenbacteria--3||p__Eremiobacterota--3||p__Fibrobacterota--1||p__Firmicutes--137||p__Firmicutes_A--245||p__Firmicutes_B--15||p__Firmicutes_C--18||p__Firmicutes_D--5||p__Firmicutes_E--1||p__Firmicutes_G--3||p__Gemmatimonadota--12||p__Goldbacteria--2||p__Halobacteriota--26||p__JACPQY01--1||p__KSB1--1||p__Krumholzibacteriota--2||p__Methanobacteriota_B--4||p__Methylomirabilota--2||p__Moduliflexota--1||p__Myxococcota--66||p__Myxococcota_A--4||p__Nitrospinota--1||p__Nitrospirota--11||p__Omnitrophota--1||p__Patescibacteria--1||p__Planctomycetota--26||p__Poribacteria--3||p__Proteobacteria--7733||p__Riflebacteria--2||p__Spirochaetota--58||p__Synergistota--3||p__Thermoplasmatota--3||p__Thermoproteota--1||p__Thermotogota--2||p__UBP17--3||p__Verrucomicrobiota--46||p__Zixibacteria--1:capture_species_counter=s__13-2-20CM-66-19 sp005878095--3||s__13-2-20CM-66-19 sp018241445--1||s__14-2 sp009911185--1||s__14-2 sp910575035--1||s__14-2 sp910580195--1||s__14-2 sp910583835--1||s__14-2 sp910588845--1||s__2-12-FULL-64-23 sp016234705--1||s__20CM-2-65-7 sp001915025--1||s__40CM-4-69-5 sp001917535--1||s__42-11 sp001508835--1||s__4572-55 sp002084765--1||s__54-19 sp902812345--1||s__AG11 sp002215645--1||s__AG11 sp003223455--1||s__AG12 sp003222235--1||s__AG41 sp003222155--2||s__AM51-8 sp017470985--1||s__AM51-8 sp900546435--1||s__ASP10-02a sp003521845--1||s__ATCC-39006 sp002847015--2||s__AWTP1-18 sp003963315--1||s__Accumulibacter phosphatis_G--2||s__Accumulibacter phosphatis_H--2||s__Accumulibacter sp005524045--1||s__Accumulibacter sp017592775--1||s__Acetatifactor sp910579755--1||s__Acetobacterium wieringae--1||s__Achromatium palustre--1||s__Achromobacter dolens--1||s__Acidihalobacter yilgarnenesis--1||s__Acidisoma sp009765865--1||s__Acidithiobacillus_B sulfuriphilus--1||s__Acidoferrum sp003223255--4||s__Acidovorax delafieldii_A--1||s__Acidovorax kalamii--2||s__Acidovorax sp002797445--1||s__Acidovorax sp019219095--1||s__Acidovorax_A oryzae--1||s__Acidovorax_A sp002397315--3||s__Acinetobacter baumannii--1||s__Acinetobacter celticus--1||s__Acinetobacter lactucae--1||s__Acinetobacter nosocomialis--2||s__Acinetobacter pittii_E--1||s__Acinetobacter sp016624945--1||s__Actinoplanes auranticolor--1||s__Actinoplanes brasiliensis--1||s__Actinoplanes cinnamomeus--1||s__Actinoplanes cyaneus--1||s__Actinoplanes ferrugineus_A--1||s__Actinoplanes liguriensis--2||s__Actinoplanes missouriensis--1||s__Actinoplanes philippinensis--1||s__Actinoplanes regularis--2||s__Actinoplanes sp000389965--1||s__Actinoplanes sp001553785--1||s__Actinoplanes sp016464385--2||s__Actinoplanes sp017592555--1||s__Actinoplanes utahensis--1||s__Acutalibacter sp910588935--1||s__Aeromonas allosaccharophila--5||s__Aeromonas aquatica--7||s__Aeromonas bestiarum--3||s__Aeromonas bivalvium--3||s__Aeromonas caviae--3||s__Aeromonas dhakensis--1||s__Aeromonas diversa--2||s__Aeromonas encheleia--2||s__Aeromonas eucrenophila--7||s__Aeromonas finlandensis--4||s__Aeromonas fluvialis--22||s__Aeromonas hydrophila--3||s__Aeromonas media--63||s__Aeromonas piscicola--2||s__Aeromonas rivipollensis--29||s__Aeromonas salmonicida--7||s__Aeromonas sanarellii--6||s__Aeromonas sobria--1||s__Aeromonas taiwanensis--5||s__Aestuariispira insulae--1||s__Afipia carboxidovorans--1||s__Afipia sp017308595--1||s__Agathobacter sp017623935--1||s__Agathobacter sp900543445--1||s__Algihabitans albus--2||s__Aliagarivorans marinus--1||s__Aliivibrio salmonicida_A--2||s__Aliivibrio wodanis--6||s__Alishewanella jeotgali--2||s__Alkalibacter sp015594845--4||s__Alkalibacterium subtropicum--1||s__Alkalispirochaeta sp007130865--1||s__Allochromatium humboldtianum--6||s__Allochromatium vinosum--1||s__Allorhizobium ipomoeae--2||s__Allorhizobium oryziradicis--1||s__Allorhizobium sp900465605--2||s__Allorhizobium sp900466945--1||s__Alteromonas alba--3||s__Alteromonas sp009811495--1||s__Alteromonas sp015644725--1||s__Alteromonas sp018222405--1||s__Amantichitinum sp001313065--1||s__Amantichitinum ursilacus--3||s__Aminidesulfovibrio aminophilus--2||s__Aminidesulfovibrio sp002382645--3||s__Aminiphilus sp002425685--1||s__Ammoniphilus oxalaticus--1||s__Anaerobiospirillum pullicola--2||s__Anaerobiospirillum sp900543125--1||s__Anaerotignum propionicum--1||s__Anaerovibrio slackiae--1||s__Ancylobacter_C lacus--1||s__Aneurinibacillus_B terranovensis--2||s__Aquabacter sp013911975--2||s__Aquabacterium sp002339015--1||s__Aquabacterium sp004322345--2||s__Aquabacterium_A sp000244995--1||s__Aquamicrobium_A sp014860725--1||s__Aquicultor primus--4||s__Aquisalimonas asiatica--6||s__Aquisphaera giovannonii--1||s__Aquitalea magnusonii_C--1||s__Aquitalea pelogenes--2||s__Aquitalea sp003693445--11||s__Aquitalea sp013391415--1||s__Aquitalea sp019232735--1||s__Archangium sp003044305--1||s__Archangium violaceum_A--1||s__Arhodomonas aquaeolei--23||s__Aromatoleum petrolei--3||s__Aromatoleum sp001190925--1||s__Aromatoleum sp014822185--5||s__Arthrobacter_D sp003602285--5||s__Asticcacaulis benevestitus--1||s__Asticcacaulis taihuensis--1||s__Aureibacillus kuwaitense--1||s__Aureimonas sp001442755--1||s__Avisuccinivibrio pullicola--1||s__Avoscillospira_A avistercoris--3||s__Azoarcus_C sp018122735--2||s__Azohydromonas aeria--1||s__Azohydromonas caseinilytica--5||s__Azohydromonas lata--1||s__Azomonas agilis--1||s__Azonexus aromaticus_B--1||s__Azonexus denitrificans--2||s__Azonexus hortensis--3||s__Azonexus sp002345845--7||s__Azonexus sp002425245--1||s__Azonexus sp002470165--32||s__Azonexus sp002842145--2||s__Azonexus sp002842345--3||s__Azonexus sp003441615--1||s__Azonexus sp008080565--1||s__Azonexus sp008711155--1||s__Azonexus sp008933675--1||s__Azonexus sp012275485--2||s__Azonexus sp900549295--1||s__Azospira_A restricta--2||s__Azospira_A sp016183655--10||s__Azospirillum agricola--3||s__Azospirillum brasilense--1||s__Azospirillum brasilense_D--1||s__Azospirillum brasilense_E--1||s__Azospirillum griseum--1||s__Azospirillum halopraeferens--2||s__Azospirillum lipoferum--1||s__Azospirillum lipoferum_B--17||s__Azospirillum melinis--1||s__Azospirillum oleiclasticum--2||s__Azospirillum oryzae_A--2||s__Azospirillum rugosum--12||s__Azospirillum soli--2||s__Azospirillum sp003119115--1||s__Azospirillum sp003590795--1||s__Azospirillum sp008365375--1||s__Azospirillum sp014192915--6||s__Azospirillum sp016595245--1||s__Azospirillum thermophilum--2||s__B11-G9 sp003641695--1||s__B1Sed10-166 sp007126415--1||s__BIGb0383 sp003751845--1||s__BM707 sp002869615--4||s__BMS3Abin12 sp002897735--1||s__BOG-234 sp903925015--24||s__BOG-930 sp903839965--15||s__BOG-933 sp003165295--3||s__BOG-933 sp903927615--3||s__BRH-c0 sp000961645--2||s__BRH-c25 sp001515955--1||s__Bacillus spizizenii--1||s__Bacillus_BA abyssalis--3||s__Bacillus_BM vietnamensis_A--1||s__Baekduia woesei_A--3||s__Blastochloris viridis--11||s__Blastococcus atacamensis--1||s__Blastococcus sp003319185--1||s__Blastococcus sp900102115--1||s__Blastococcus sp900188025--3||s__Blastomonas sp000503195--1||s__Bog-105 sp003169195--1||s__Bog-1181 sp003159495--1||s__Bog-1198 sp003164785--3||s__Bordetella_C sp002261425--1||s__Borreliella garinii--1||s__Bosea sp000735605--20||s__Bosea sp003046175--4||s__Bosea sp004341515--2||s__Bosea sp013823325--1||s__Bosea sp017308015--3||s__Bosea sp017308075--3||s__Bosea sp900466745--1||s__Bosea sp900473415--1||s__Bosea vaviloviae--1||s__Bowmanella denitrificans--3||s__Bradyrhizobium amphicarpaeae--1||s__Bradyrhizobium huanghuaihaiense--1||s__Bradyrhizobium ivorense--1||s__Bradyrhizobium lablabi--2||s__Bradyrhizobium lablabi_A--1||s__Bradyrhizobium liaoningense_A--2||s__Bradyrhizobium neotropicale--2||s__Bradyrhizobium niftali--13||s__Bradyrhizobium oligotrophicum--1||s__Bradyrhizobium sacchari--1||s__Bradyrhizobium sp000239775--1||s__Bradyrhizobium sp000239795--1||s__Bradyrhizobium sp000938305--1||s__Bradyrhizobium sp001693485--2||s__Bradyrhizobium sp001908235--1||s__Bradyrhizobium sp002531575--4||s__Bradyrhizobium sp018130065--1||s__Bradyrhizobium sp018449695--1||s__Bradyrhizobium sp900103365--2||s__Brenneria izadpanahii--1||s__Breoghania corrubedonensis--1||s__Brevibacillus fulvus--1||s__Brevibacillus parabrevis--1||s__Brevibacillus sp018228725--1||s__Burkholderia lata_B--1||s__Burkholderia latens_A--1||s__Burkholderia multivorans--1||s__Burkholderia sp902833045--1||s__Butyribacter sp003149875--2||s__Butyricicoccus pullicaecorum_A--1||s__Butyrivibrio sp000424545--2||s__CAFBRK01 sp903231505--1||s__CAG-115 sp900768705--1||s__CAG-353 sp002395525--4||s__CAG-353 sp017394475--1||s__CAG-353 sp017410745--2||s__CAG-510 sp900550475--1||s__CAG-95 sp014804245--2||s__CAG-95 sp017621815--1||s__CAG-95 sp902766365--1||s__CAHJWH01 sp009765965--12||s__CAIMTB01 sp016795425--3||s__CAINDO01 sp903847385--2||s__CAIOGM01 sp903902345--2||s__CAIOZP01 sp903862805--1||s__CAIPTY01 sp903868145--1||s__CAISUK01 sp903888645--1||s__CAITJF01 sp903892645--1||s__CAIULK01 sp903899885--1||s__CAIURC01 sp903901425--1||s__CAIUVD01 sp903902515--1||s__CAIVHB01 sp903863375--1||s__CAIVHB01 sp903893215--3||s__CAIVXW01 sp903910005--1||s__CAIWAH01 sp903821635--1||s__CAIWXH01 sp903916565--1||s__CAIYCT01 sp903924765--1||s__CAIYTF01 sp903929035--2||s__CAIZDL01 sp903856295--6||s__CAIZDL01 sp903931735--1||s__CAIZPE01 sp016710525--1||s__CFH-S0501 sp004521915--1||s__CFX10 sp016234595--1||s__CGMCC-1-18722 sp016746085--2||s__CTSoil-081 sp017889625--1||s__Caballeronia pedi--5||s__Caballeronia udeis--1||s__Caenispirillum bisanense--1||s__Caldicellulosiruptor owensensis--1||s__Campylobacter_A concisus_AB--1||s__Capillibacterium sp012512605--1||s__Caproiciproducens galactitolivorans--1||s__Caproiciproducens sp012517675--1||s__Caryophanon sp018384745--1||s__Casimicrobium sp004294365--1||s__Casp-alpha2 sp016763915--1||s__Caulobacter rhizosphaerae--1||s__Cedecea michiganensis_A--10||s__Cellulomonas gilvus--1||s__Cellulomonas pakistanensis--1||s__Cellulomonas sp009777345--7||s__Cellulosilyticum lentocellum--1||s__Cellulosilyticum sp900556665--1||s__Cellvibrio sp000263355--669||s__Cellvibrio sp001183545--2||s__Cellvibrio sp002007605--342||s__Cellvibrio sp002162135--3||s__Cellvibrio sp002483145--1||s__Cellvibrio sp003524365--28||s__Cellvibrio sp004363885--1||s__Cellvibrio sp903858205--1||s__Ch67 sp013178375--3||s__Chelatococcus sp018398315--1||s__Chitinibacter sp009760905--5||s__Chitinibacter sp013403565--2||s__Chitinilyticum litopenaei--1||s__Chitinilyticum litopenaei_A--1||s__Chitinimonas arctica--1||s__Chitiniphilus shinanonensis--1||s__Chitinivorax tropicus--2||s__Chitinolyticbacter meiyuanensis--1||s__Choladocola sp009774135--1||s__Choladocola sp910575445--3||s__Choladocola sp910587495--1||s__Choladocola sp910587765--1||s__Chromatium violascens--2||s__Chromobacterium sp002924365--1||s__Chromobacterium sphagni--1||s__Chromobacterium subtsugae--1||s__Citrobacter portucalensis_A--1||s__Clostridium_AM drakei--1||s__Clostridium_E jeddahense--1||s__Clostridium_Q sp910575795--1||s__Cognaticolwellia mytili--2||s__Cognaticolwellia sp003971255--5||s__Cohaesibacter sp016764535--1||s__Cohnella laeviribosi--2||s__Cohnella luojiensis--1||s__Cohnella sp003001675--2||s__Cohnella thailandensis--3||s__Cohnella xylanilytica--15||s__Colwellia psychrerythraea_D--1||s__Comamonas sp019236485--1||s__Comamonas_C badia--2||s__Comamonas_C sp001725255--1||s__Competibacter_A sp002352125--2||s__Competibacter_A sp003527885--1||s__Conexibacter arvalis--1||s__Contendobacter odensis_A--7||s__Contendobacter sp012031845--2||s__Coprocola sp910587195--1||s__Coprocola sp910587735--1||s__Corallococcus sp003612115--3||s__Corticimicrobacter populi--3||s__Cronobacter muytjensii--1||s__Cryptosporangium phraense--2||s__Cupriavidus numazuensis--1||s__Cupriavidus pinatubonensis--1||s__Cystobacter fuscus--2||s__Cystobacter fuscus_A--1||s__DB1 sp001914235--1||s__DC0425bin3 sp002753665--1||s__DDH964 sp001611275--2||s__DP-19 sp016200545--1||s__DRJJ01 sp011052255--3||s__DRQN01 sp011051755--1||s__DSRV01 sp011331415--1||s__DSSF01 sp011362645--1||s__DSUX01 sp011328915--2||s__DSYU01 sp011367365--1||s__DTU019 sp002402575--2||s__DUSC01 sp012842935--1||s__DUZU01 sp013349285--1||s__Deefgea sp013284055--8||s__Deferrisoma camini--1||s__Deinococcus aquiradiocola--1||s__Deinococcus budaensis--1||s__Delta-02 sp012719415--1||s__Denitromonas sp017309585--2||s__Denitromonas sp018524365--1||s__Dermatophilus congolensis--3||s__Desulfacinum infernum--1||s__Desulfacyla euxinica--1||s__Desulfacyla sp014382905--1||s__Desulfamplus sp015231705--1||s__Desulfarculus baarsii--1||s__Desulfatitalea sp000961655--1||s__Desulfobacillus denitrificans--2||s__Desulfobacillus sp003105015--1||s__Desulfobacillus sp011526165--1||s__Desulfobacillus sp016703785--1||s__Desulfobacillus sp016791205--1||s__Desulfobacillus sp016868295--1||s__Desulfobacula sp018821535--1||s__Desulfobacula sp018821715--1||s__Desulfocapsa sulfexigens_A--2||s__Desulfocapsa sulfexigens_B--1||s__Desulfocarbo indianensis--3||s__Desulfoluna spongiiphila--1||s__Desulfomicrobium escambiense--1||s__Desulfomicrobium macestii--1||s__Desulfonema_B ishimotonii--4||s__Desulfonema_C magnum--2||s__Desulfopila_A inferna--1||s__Desulforhopalus sp018821785--1||s__Desulfosarcina alkanivorans--2||s__Desulfosoma caldarium--1||s__Desulfosporosinus acididurans--1||s__Desulfosporosinus fructosivorans--1||s__Desulfosporosinus sp001936615--1||s__Desulfotignum sp011389555--1||s__Desulfotruncus arcticus--1||s__Desulfovibrio fairfieldensis--3||s__Desulfovibrio gallistercoris--2||s__Desulfovibrio_Q sp018816865--2||s__Desulfuromonas acetoxidans--1||s__Devosia marina--1||s__Devosia naphthalenivorans--1||s__Devosia psychrophila--1||s__Dickeya oryzae--8||s__Domibacillus epiphyticus--1||s__Dongia sp000620685--1||s__Duganella phyllosphaerae--1||s__Duganella sp003217375--1||s__Duganella sp009857445--1||s__Dyella sp002878475--1||s__Dyella_A ginsengisoli--1||s__Dyella_A thiooxydans--1||s__Dyella_B caseinilytica--2||s__Dyella_B choica--1||s__Dyella_B sp014873315--2||s__Dysosmobacter sp910575505--1||s__Dysosmobacter sp910579365--1||s__Dysosmobacter sp910588175--1||s__Ectothiorhodospira haloalkaliphila--1||s__Ectothiorhodospira marina--4||s__Elarobacter sp019235885--1||s__Elstera sp013298565--2||s__Enhygromyxa salina_C--1||s__Ensifer adhaerens_B--1||s__Ensifer_A adhaerens_A--1||s__Enterenecus sp014799485--1||s__Enterenecus sp014799505--1||s__Enterenecus sp910577525--4||s__Enterenecus sp910579595--1||s__Enterenecus sp910584285--1||s__Enterenecus sp910584835--1||s__Enterenecus sp910585155--2||s__Enterenecus sp910587205--3||s__Enterenecus sp910588625--2||s__Enterobacter chuandaensis--1||s__Enterobacter wuhouensis--1||s__Enterocloster porci--1||s__Enterocloster sp001304855--1||s__Enterocloster sp900555905--1||s__Enterovibrio celer--1||s__Enterovibrio indicus--1||s__Enterovibrio marinus--1||s__Enterovibrio sp001310415--1||s__Eremiobacter antarcticus--1||s__Erwinia amylovora--1||s__Erythrobacter sp011765465--1||s__Eubacterium_F sp017614395--1||s__Eubacterium_F sp910583555--2||s__Eubacterium_F sp910584065--1||s__Eubacterium_F sp910584245--2||s__Eubacterium_J sp910579075--4||s__Exiguobacterium chiriqhucha--1||s__Exiguobacterium marinum--1||s__Exiguobacterium_A flavidum--1||s__Exiguobacterium_A sp004339505--5||s__FEN-1191 sp013289615--1||s__FMMP01 sp900095725--1||s__FREY01 sp900143635--2||s__Fen-1039 sp003158875--1||s__Fen-1137 sp003155465--1||s__Fen-1255 sp003154155--1||s__Ferrimonas futtsuensis--9||s__Ferrimonas sediminum--1||s__Ferrimonas sp005116715--3||s__Ferriphaselus sp000746095--2||s__Fictibacillus nanhaiensis_B--1||s__Fictibacillus_C macauensis--1||s__Filomicrobium insigne--15||s__Formivibrio citricus--4||s__Fundidesulfovibrio putealis--1||s__Fundidesulfovibrio sp009773665--1||s__Fusibacter paucivorans--1||s__GCA-002733465 sp002401655--1||s__GCA-002733465 sp002733465--1||s__GCA-013693735 sp016793505--1||s__GCA-2686065 sp002686065--1||s__GCA-2687025 sp018644665--3||s__GCA-2722315 sp018334995--3||s__GCA-2737725 sp009693785--1||s__GCA-2746365 sp002401185--1||s__GCA-2753275 sp002753275--1||s__GCA-2753465 sp903861305--1||s__GWF2-57-35 sp001804865--1||s__Ga0077539 sp016793325--1||s__Ga0077553 sp016789905--5||s__Gallionella acididurans--13||s__Gallionella sp002381565--1||s__Gallionella sp002780675--4||s__Gallionella sp016195965--3||s__Gallionella sp903934275--2||s__Geoalkalibacter ferrihydriticus--1||s__Geoalkalibacter_A subterraneus--2||s__Geoanaerobacter sp009684525--14||s__Geoanaerobacter sp016223015--1||s__Geobacter anodireducens--7||s__Geobacter hydrogenophilus--1||s__Geobacter metallireducens--1||s__Geobacter metallireducens_A--1||s__Geobacter sp003712145--6||s__Geobacter sulfurreducens--8||s__Geodermatophilus amargosae--6||s__Geodermatophilus nigrescens--1||s__Geodermatophilus tzadiensis--1||s__Geomesophilobacter sediminis--6||s__Geomonas anaerohicana--17||s__Geomonas limicola--18||s__Geomonas oryzae--7||s__Geomonas paludis--4||s__Geomonas pelophila--2||s__Geomonas propionica--3||s__Geomonas silvestris--42||s__Geomonas sp000175115--4||s__Geomonas sp003490025--1||s__Geomonas sp018919395--15||s__Geomonas sp018986935--6||s__Geomonas sp019203205--4||s__Geomonas sp903925075--2||s__Georhizobium sp902498825--3||s__Geotalea daltonii--1||s__Geotalea toluenoxydans--9||s__Geothrix sp003158505--2||s__Geothrix sp016195985--3||s__Geothrix sp016714685--2||s__Geothrix sp016721195--1||s__Geothrix sp017859995--44||s__Geothrix sp903839205--4||s__Geothrix sp903873655--1||s__Geothrix sp903890595--1||s__Geothrix sp903927605--4||s__Ghiorsea sp002323245--1||s__Giesbergeria suum--1||s__Glo-13 sp003354025--1||s__Gluconacetobacter liquefaciens--2||s__Gorillibacterium timonense--1||s__Guyparkeria halophila--5||s__Guyparkeria sp016278265--1||s__Gynuella sunshinyii--1||s__HCHbin5 sp903913345--1||s__HGW-1 sp002841625--1||s__HKB214 sp018725565--2||s__Hahella chejuensis--2||s__Halobacterium jilantaiense--3||s__Halobacterium salinarum--2||s__Halodesulfovibrio sp003252375--4||s__Halomonas elongata--1||s__Halomonas massiliensis--1||s__Halomonas saliphila--1||s__Halomonas sedimenti--1||s__Halomonas sp001651035--1||s__Halomonas sp017868935--1||s__Halopiger aswanensis--1||s__Haloplanus rubicundus--3||s__Halorhodospira halophila_A--4||s__Halorhodospira sp003552345--1||s__Halorhodospira sp003552625--1||s__Halorussus ruber--1||s__Halorussus sp004087835--3||s__Halorussus sp010747475--1||s__Haloterrigena salifodinae--1||s__Haloterrigena turkmenica--2||s__Halothiobacillus neapolitanus--2||s__Halothiobacillus sp002281295--2||s__Halothiobacillus sp002282715--1||s__Halovenus aranensis--1||s__Halovivax ruber--1||s__Helicobacter_E felis--2||s__Helicobacter_E heilmannii--1||s__Herbaspirillum rhizosphaerae--1||s__Herbaspirillum sp000282575--1||s__Herbaspirillum sp000577615--1||s__Herbaspirillum sp002257565--1||s__Herbaspirillum sp004563925--1||s__Herbaspirillum sp006715495--1||s__Herbivorax saccincola--5||s__Hoeflea sp000759435--1||s__Holophaga sp002319925--1||s__Holophaga sp017859955--1||s__Humidesulfovibrio sp002422505--71||s__Humidesulfovibrio sp016218665--1||s__Hydrocarboniclastica marina--1||s__Hydrogenoanaerobacterium saccharovorans--1||s__Hydrogenophaga sp013823505--1||s__Hydrogenophaga sp018335615--2||s__Hydrogenovibrio sp002779995--1||s__Hylemonella delicata--3||s__Hylemonella sp003500955--2||s__Hyphomicrobium sp002928395--1||s__Ideonella sp017302485--1||s__Idiomarina sp002685255--1||s__Imhoffiella purpurea--2||s__Insolitispirillum peregrinum--1||s__Intestinimonas merdavium--1||s__J044 sp003696465--8||s__J113 sp003694425--1||s__JAABRU01 sp011390755--2||s__JAABSP01 sp011390345--5||s__JAABTS01 sp011389735--1||s__JAADHQ01 sp011052215--1||s__JAADHZ01 sp013151575--8||s__JAAFIY01 sp013297985--1||s__JAANAU01 sp011089965--5||s__JAANAU01 sp015231755--2||s__JAANAU01 sp015232705--2||s__JAAUTY01 sp012031265--1||s__JAAXQG01 sp012974445--1||s__JAAYLU01 sp018436725--1||s__JAAZMF01 sp012519025--1||s__JAAZVP01 sp018623495--3||s__JABHGV01 sp018671895--1||s__JABJKH01 sp018660465--1||s__JABSOI01 sp013216015--1||s__JABURT01 sp014762485--1||s__JABWBB01 sp013360675--1||s__JACOUN01 sp016177805--2||s__JACOUQ01 sp016177775--1||s__JACOUT01 sp016177705--5||s__JACPAV01 sp016180645--1||s__JACPFJ01 sp015688915--1||s__JACPFJ01 sp016182975--1||s__JACPFT01 sp016182845--1||s__JACPNS01 sp016463365--1||s__JACPRK01 sp016199905--3||s__JACPVK01 sp016191795--1||s__JACQEP01 sp016200485--3||s__JACQVA1 sp016210005--1||s__JACQWR01 sp016209105--1||s__JACQXX01 sp016208495--2||s__JACQYA01 sp016208425--1||s__JACQYB01 sp016208415--2||s__JACQZU01 sp016213735--3||s__JACRAV01 sp016213305--1||s__JACRCG01 sp001802645--4||s__JACRCG01 sp009684515--2||s__JACRCG01 sp014380135--9||s__JACRCG01 sp903901875--3||s__JACRGQ01 sp016217735--1||s__JACRJZ01 sp016219875--4||s__JACRLF01 sp016234955--1||s__JACRLI01 sp016235265--1||s__JACRPB01 sp016214175--2||s__JADFXB01 sp015233935--3||s__JADFXI01 sp015233655--4||s__JADFXK01 sp015233055--1||s__JADGAP01 sp015231965--2||s__JADGQX01 sp017881445--1||s__JADGRA01 sp017881265--1||s__JADGRF01 sp017881145--1||s__JADJJE01 sp016706685--1||s__JADJMO01 sp016709545--2||s__JADJPO01 sp016794595--2||s__JADKCZ01 sp016718565--1||s__JAEEML01 sp016283195--33||s__JAFAHZ01 sp019236975--1||s__JAFAKZ01 sp019234745--2||s__JAFAYN01 sp019240375--4||s__JAFGCZ01 sp016932335--27||s__JAFGDJ01 sp016932135--1||s__JAFGDQ01 sp016932015--1||s__JAFGFE01 sp016931225--1||s__JAFGRD01 sp016935315--3||s__JAFGSB01 sp016934825--1||s__JAFGUB01 sp016938735--1||s__JAFGWW01 sp016936955--1||s__JAFGXQ01 sp016937015--1||s__JAGFXR01 sp017861365--2||s__JAGHEK01 sp017889265--3||s__JAGNHB01 sp018001935--1||s__JAGNNG01 sp016794465--1||s__JAGPHI01 sp018055565--1||s__JAGPUQ01 sp018069525--2||s__JAGXQV01 sp018336195--4||s__JAHILH01 sp018897195--1||s__JAHIYU01 sp018814885--1||s__JAHJJF01 sp018823135--1||s__JAHJTB01 sp018830135--1||s__Janthinobacterium psychrotolerans--2||s__Janthinobacterium sp002250505--1||s__Janthinobacterium sp003133225--1||s__Janthinobacterium sp014379395--1||s__Jonesia quinghaiensis--1||s__KK5 sp001984095--4||s__Kaistia soli--1||s__Kangiella sp013372875--3||s__Ketobacter sp002471665--1||s__Ketobacter sp003671495--1||s__Kineococcus rubinsiae--2||s__Kineococcus vitellinus--1||s__Kineothrix sp910585965--1||s__Kluyvera georgiana_A--2||s__Kmv14 sp016937535--1||s__Komagataeibacter intermedius--2||s__Kosakonia sp002886105--1||s__L227-5C sp013390945--3||s__L227-S17 sp013390565--3||s__LEGE-06147 sp015207585--7||s__LX47W sp014042345--1||s__LZORAL124-50-18 sp002747395--1||s__LZORAL124-64-63 sp002747875--1||s__Lachnospira multipara_A--1||s__Lacrimispora aerotolerans--1||s__Lacrimispora amygdalina_A--2||s__Lacrimispora saccharolytica--3||s__Lacrimispora sp000526575--4||s__Lacrimispora sp902363735--1||s__Lacrimispora xylanolytica_A--1||s__Laribacter sp018055005--1||s__Lawsonibacter sp000492175--2||s__Lawsonibacter sp009917615--1||s__Lawsonibacter sp910575265--1||s__Lawsonibacter sp910578735--4||s__Lawsonibacter sp910588455--1||s__Lawsonibacter sp910588635--2||s__Lawsonibacter sp910589085--2||s__Leisingera caerulea--1||s__Lelliottia amnigena--1||s__Lelliottia amnigena_A--1||s__Lelliottia sp009668015--1||s__Leptolyngbya sp014695195--1||s__Leptospira alstonii--1||s__Leptospira kmetyi--1||s__Leptospira_B andrefontaineae--1||s__Limnobacter alexandrii--1||s__Liquorilactobacillus sucicola--2||s__Lucifera butyrica--1||s__Luteibacter sp000745005--2||s__Luteimonas citri_A--1||s__Luteimonas huabeiensis--1||s__Lysinibacillus sp002340205--1||s__Lysobacter psychrotolerans--1||s__Lysobacter sp900107375--1||s__Lysobacter tengchongensis--1||s__MADRE1 sp004796465--1||s__MD308 sp010206225--2||s__MEBICO9517 sp003285105--1||s__MED-G138 sp004213565--1||s__MGBC164599 sp910575625--1||s__MGBC164599 sp910588775--5||s__MVQK01 sp002067395--1||s__MVZN01 sp017998475--3||s__MWEM01 sp002071085--1||s__Magnetospirillum gryphiswaldense--3||s__Magnetospirillum sp002435715--1||s__Magnetospirillum sp006218045--2||s__Malonomonas sp013152145--1||s__Manganitrophus noduliformans--3||s__Mangrovicoccus ximenensis--1||s__Marichromatium bheemlicum--5||s__Marichromatium gracile--5||s__Marichromatium sp016938795--1||s__Maridesulfovibrio hydrothermalis--1||s__Maridesulfovibrio sp004923195--3||s__Maridesulfovibrio sp010470675--1||s__Marinagarivorans algicola--2||s__Marinicauda pacifica--1||s__Marinimicrobium agarilyticum--1||s__Marinimicrobium koreense--2||s__Marinobacter algicola--1||s__Marinobacter gudaonensis--2||s__Marinobacter guineae--1||s__Marinobacter halotolerans--2||s__Marinobacter maroccanus--1||s__Marinobacter mobilis--1||s__Marinobacter sp002407605--1||s__Marinobacter sp002726615--1||s__Marinobacter sp013393545--4||s__Marinobacter sp014859525--1||s__Marinobacter sp016597815--1||s__Marinobacter sp017643965--1||s__Marinobacter sp018066865--2||s__Marinobacter sp018334495--1||s__Marinobacter vulgaris--1||s__Marinobacter zhanjiangensis--6||s__Marinobacter_A bohaiensis--1||s__Marinobacterium litorale--1||s__Marinobacterium lutimaris--1||s__Marinobacterium mangrovicola--2||s__Marinobacterium sp019084545--1||s__Marinobacterium zhoushanense--1||s__Marinobacterium_B jannaschii--1||s__Marinomonas arctica--1||s__Marinomonas atlantica--1||s__Marinomonas hwangdonensis--1||s__Marinomonas sp000017285--4||s__Marinomonas sp016463975--2||s__Marinomonas sp018336955--2||s__Marinomonas spartinae_A--1||s__Marinospirillum sp007116195--1||s__Massilia sp001425685--1||s__Massilia sp002428015--1||s__Massilia sp015277795--1||s__Massilia sp016093545--1||s__Massilibacillus massiliensis--4||s__Megalodesulfovibrio gigas--36||s__Metabacillus sp002577655--1||s__Metabacillus_B mangrovi--1||s__Metasolibacillus meyeri--1||s__Methanoculleus hydrogenitrophicus--1||s__Methanolobus sp003565715--1||s__Methanosuratus sp014361455--1||s__Methylobacter_A tundripaludum_A--1||s__Methylobacterium crusticola--1||s__Methylobacterium dankookense--1||s__Methylobacterium durans--1||s__Methylobacterium frigidaeris--1||s__Methylobacterium gossipiicola--1||s__Methylobacterium mesophilicum--2||s__Methylobacterium rhodesianum--1||s__Methylobacterium soli--1||s__Methylobacterium sp017833295--1||s__Methyloceanibacter superfactus--1||s__Methylogaea sp004299145--1||s__Methylomonas methanica_A--1||s__Methylomonas sp002929135--2||s__Methylophaga sp002696735--2||s__Methylophilus sp000525025--1||s__Methyloumidiphilus alinensis--3||s__Methyloversatilis sp018824085--1||s__Microvirga aerophila--3||s__Microvirga sp000739015--1||s__Microvirga sp000745135--1||s__Microvirga sp016864375--1||s__Microvirga sp018069605--1||s__Microvirgula aerodenitrificans--3||s__Miltoncostaea sp001464995--1||s__Minwuia thermotolerans--1||s__Mixta gaviniae--2||s__Mixta theicola--1||s__Mobilitalea sp012523925--4||s__Moorea sp011524395--1||s__Moorella glycerini--1||s__Moritella marina--1||s__Moritella sp013215705--16||s__Motiliproteus coralliicola--1||s__Motiliproteus sp001968815--1||s__Muricomes intestini--1||s__Myxococcus sp013372585--2||s__NK4A136 sp902793845--1||s__NSJ-51 sp910585415--16||s__Nannocystis exedens--1||s__Natrarchaeobius chitinivorans_A--1||s__Natrarchaeobius halalkaliphilus--1||s__Natronorubrum halalkaliphilum--2||s__Negativibacillus sp910578755--1||s__Neorhizobium cellulosilyticum--1||s__Neorhizobium sp900469345--1||s__Neorhizobium wenxiniae--4||s__Neptunomonas qingdaonensis--1||s__Niastella koreensis--1||s__Nitratidesulfovibrio vulgaris--5||s__Nitrincola alkalilacustris--1||s__Nitrospira_A sp003456605--1||s__Nitrospira_C sp011405515--1||s__Nitrospira_F sp902500755--1||s__Niveibacterium microcysteis--1||s__Niveispirillum sp009495745--1||s__Niveispirillum sp017996735--1||s__Nocardioides ferulae--1||s__Nocardioides sp004919085--1||s__Nostoc paludosum--1||s__Noviherbaspirillum sp003590875--2||s__Noviherbaspirillum sp003591035--1||s__Noviherbaspirillum_A soli--1||s__Novosphingobium nitrogenifigens--1||s__Novosphingobium pokkalii--2||s__Novosphingobium sp002336765--1||s__Novosphingobium sp004342985--2||s__OLB14 sp016709305--7||s__Oceanibaculum nanhaiense--1||s__Oceanicaulis sp001657295--1||s__Oceanimonas smirnovii--21||s__Oceanimonas sp000243075--2||s__Oceanisphaera avium--1||s__Oceanisphaera sp017498065--1||s__Oceanisphaera sp018222825--2||s__Oceanispirochaeta sp003346715--2||s__Oceanobacillus bengalensis--1||s__Oceanospirillum beijerinckii--1||s__Oceanospirillum sanctuarii--1||s__Ohtaekwangia flava--1||s__Oleibacter sp002724925--1||s__Oleiphilus messinensis--1||s__Oryzomonas japonica--6||s__Oryzomonas sagensis--7||s__Oryzomonas sp008330225--6||s__PALSA-1006 sp004297065--1||s__PALSA-1006 sp009773615--1||s__PFJX01 sp903883985--13||s__PFJX01 sp903918705--2||s__PGYV01 sp002839855--1||s__PR03 sp018262315--1||s__Paenibacillus albidus--1||s__Paenibacillus barcinonensis--3||s__Paenibacillus macquariensis--7||s__Paenibacillus panacisoli--1||s__Paenibacillus polymyxa_E--3||s__Paenibacillus polysaccharolyticus--2||s__Paenibacillus sp001517085--3||s__Paenibacillus sp018403225--3||s__Paenibacillus tengchongensis--1||s__Paenibacillus_A aceti--1||s__Paenibacillus_A sp900766135--1||s__Paenibacillus_A turicensis--1||s__Paenibacillus_AF thalictri--1||s__Paenibacillus_C algorifonticola--1||s__Paenibacillus_C gorillae--1||s__Paenibacillus_C luteus--1||s__Paenibacillus_C sp001280845--1||s__Paenibacillus_C sp002741035--2||s__Paenibacillus_C sp003591485--3||s__Paenibacillus_E pectinilyticus--1||s__Paenibacillus_E planticolens--1||s__Paenibacillus_E sp001428045--1||s__Paenibacillus_F chitinolyticus--3||s__Paenibacillus_F sp001541095--1||s__Paenibacillus_G mucilaginosus--2||s__Paenibacillus_G sp007786445--2||s__Paenibacillus_G tyrfis--2||s__Paenibacillus_I sambharensis--1||s__Paenibacillus_J dauci--2||s__Paenibacillus_S xerothermodurans--1||s__Paenibacillus_Z sp900110075--1||s__Palsa-288 sp003132145--2||s__Palsa-343 sp003131625--1||s__Palsa-872 sp005880945--3||s__Paludibacterium sp018260425--2||s__Paludibacterium sp018802765--3||s__Paludibacterium sp019232825--7||s__Paludibaculum sp016721425--2||s__Pandoraea anhela--1||s__Pandoraea bronchicola--16||s__Pandoraea captiosa--2||s__Pandoraea cepalis--3||s__Pandoraea communis--2||s__Pandoraea norimbergensis--2||s__Pannonibacter carbonis--2||s__Pantoea brenneri--1||s__Pantoea sp002359495--1||s__Pantoea sp002920175--4||s__Pantoea sp009830035--1||s__Paraburkholderia aromaticivorans--7||s__Paraburkholderia aromaticivorans_A--1||s__Paraburkholderia dinghuensis--1||s__Paraburkholderia heleia--1||s__Paraburkholderia hiiakae--3||s__Paraburkholderia nodosa--1||s__Paraburkholderia phenoliruptrix--1||s__Paraburkholderia sediminicola--2||s__Paraburkholderia sp001319865--1||s__Paraburkholderia sp003002025--1||s__Paraburkholderia sp003429005--1||s__Paraburkholderia sp004339745--2||s__Paraburkholderia sp005503145--1||s__Paraburkholderia sp012927345--1||s__Paraburkholderia sp017104715--1||s__Paraburkholderia sp900104795--1||s__Paraburkholderia sp900142905--1||s__Paraburkholderia terricola--1||s__Pararheinheimera mesophila--1||s__Pararheinheimera sp001669775--1||s__Pararheinheimera sp003543135--5||s__Pararheinheimera sp003990335--2||s__Pararheinheimera sp018815765--1||s__Pararheinheimera texasensis--3||s__Pararhizobium oryzae--1||s__Pararhizobium polonicum--1||s__Pararhizobium sp000744565--1||s__Pararhizobium sp000745575--2||s__Pararhizobium sp900067135--1||s__Parasulfuritortus cantonensis--1||s__Parasulfuritortus sp013335435--2||s__Patulibacter americanus--1||s__Patulibacter sp017916475--1||s__Paucibacter_A oligotrophus--1||s__Paucibacter_A sp018780415--6||s__Pectobacterium aroidearum--2||s__Pectobacterium brasiliense_A--1||s__Pectobacterium parmentieri--1||s__Pectobacterium polonicum--1||s__Pelagimonas sp004804335--2||s__Pelethomonas sp910579485--3||s__Pelethomonas sp910583885--1||s__Pelethomonas sp910588365--1||s__Pelomonas sp001425705--2||s__Pelotalea chapellei--3||s__Peribacillus cavernae--1||s__Permianibacter fluminis--32||s__Petrotoga olearia--1||s__Phaeospirillum sp903853455--16||s__Phaeospirillum sp903901915--1||s__Phenylobacterium sp001557235--8||s__Phenylobacterium sp002363865--2||s__Phenylobacterium sp004299445--3||s__Phenylobacterium zucineum--1||s__Phormidium_A sp004299065--1||s__Photobacterium malacitanum--2||s__Photobacterium marinum--1||s__Phytobacter sp002377245--1||s__Phytohalomonas tamaricis--1||s__Pigmentiphaga sp003854895--1||s__Planobispora longispora--4||s__Planobispora rosea--1||s__Planobispora takensis--1||s__Planomonospora sp015711645--1||s__Planomonospora_A venezuelensis--4||s__Planosporangium flavigriseum--1||s__Planosporangium thailandense--1||s__Plasticicumulans acidivorans--1||s__Plasticicumulans sp003962905--6||s__Pleomorphomonas carboxyditropha--1||s__Pleomorphomonas oryzae--1||s__Plesiomonas shigelloides--1||s__Pokkaliibacter plantistimulans--1||s__Polyangium fumosum--1||s__Polyangium sp005144635--1||s__Pontibacterium sp015209595--1||s__Propionivibrio dicarboxylicus--1||s__Propionivibrio sp003249625--1||s__Propionivibrio sp017990155--1||s__Propionivibrio sp017995515--1||s__Propionivibrio sp018262095--2||s__Propionivibrio sp903917505--1||s__Pseudoalteromonas piscicida_B--1||s__Pseudoalteromonas sp000239855--1||s__Pseudoalteromonas sp009176705--1||s__Pseudoalteromonas sp013349995--2||s__Pseudodesulfovibrio aespoeensis--2||s__Pseudodesulfovibrio brasiliensis--1||s__Pseudodesulfovibrio hydrargyri--1||s__Pseudodesulfovibrio profundus--1||s__Pseudodesulfuromonas sp016936455--15||s__Pseudoduganella buxea--1||s__Pseudoduganella eburnea--2||s__Pseudoduganella sp009674485--1||s__Pseudoduganella umbonata--1||s__Pseudoduganella violacea--1||s__Pseudogulbenkiania ferrooxidans_A--1||s__Pseudogulbenkiania sp016192025--6||s__Pseudogulbenkiania subflava--2||s__Pseudohongiella sp002711845--1||s__Pseudolabrys sp001464835--1||s__Pseudolabrys sp003133345--1||s__Pseudolabrys sp005153485--2||s__Pseudolabrys sp903891395--1||s__Pseudolabrys taiwanensis--1||s__Pseudomonas citronellolis--54||s__Pseudomonas delhiensis--19||s__Pseudomonas jinjuensis--3||s__Pseudomonas knackmussii--24||s__Pseudomonas nitritireducens_A--1||s__Pseudomonas nitroreducens_A--8||s__Pseudomonas panipatensis--1||s__Pseudomonas sp000955805--1||s__Pseudomonas sp002079985--3||s__Pseudomonas sp016919445--6||s__Pseudomonas_A nitrititolerans--8||s__Pseudomonas_A saudiphocaensis--2||s__Pseudomonas_A sp000765155--8||s__Pseudomonas_A sp003205815--1||s__Pseudomonas_A sp003325755--4||s__Pseudomonas_A sp003488145--10||s__Pseudomonas_A sp003527165--2||s__Pseudomonas_A sp004010935--1||s__Pseudomonas_A sp004331835--4||s__Pseudomonas_A sp013620795--1||s__Pseudomonas_A stutzeri_AB--1||s__Pseudomonas_A stutzeri_AC--1||s__Pseudomonas_A stutzeri_AD--2||s__Pseudomonas_A stutzeri_AH--2||s__Pseudomonas_A stutzeri_AI--1||s__Pseudomonas_A stutzeri_AK--3||s__Pseudomonas_A stutzeri_AL--2||s__Pseudomonas_A stutzeri_AN--1||s__Pseudomonas_A stutzeri_B--1||s__Pseudomonas_A stutzeri_C--1||s__Pseudomonas_A stutzeri_D--2||s__Pseudomonas_A stutzeri_E--18||s__Pseudomonas_A stutzeri_H--8||s__Pseudomonas_A stutzeri_N--5||s__Pseudomonas_A stutzeri_O--4||s__Pseudomonas_A stutzeri_P--19||s__Pseudomonas_A stutzeri_S--6||s__Pseudomonas_A stutzeri_T--2||s__Pseudomonas_A stutzeri_U--1||s__Pseudomonas_A xanthomarina--6||s__Pseudomonas_A xanthomarina_A--1||s__Pseudomonas_B oryzihabitans--6||s__Pseudomonas_B oryzihabitans_B--7||s__Pseudomonas_B oryzihabitans_D--15||s__Pseudomonas_B oryzihabitans_E--11||s__Pseudomonas_B psychrotolerans_B--3||s__Pseudomonas_B psychrotolerans_C--2||s__Pseudomonas_B rhizoryzae--2||s__Pseudomonas_B sp001512295--5||s__Pseudomonas_D aestusnigri--1||s__Pseudomonas_D bauzanensis--1||s__Pseudomonas_D excrementavium--1||s__Pseudomonas_D formosensis--2||s__Pseudomonas_D pelagia--2||s__Pseudomonas_D profundi--4||s__Pseudomonas_D sabulinigri--2||s__Pseudomonas_D xiamenensis--6||s__Pseudomonas_D yangmingensis--1||s__Pseudomonas_E abietaniphila--1||s__Pseudomonas_E agarici--17||s__Pseudomonas_E alcaligenes--8||s__Pseudomonas_E alcaligenes_A--1||s__Pseudomonas_E alcaligenes_B--32||s__Pseudomonas_E alcaligenes_C--21||s__Pseudomonas_E alcaliphila--3||s__Pseudomonas_E alcaliphila_B--3||s__Pseudomonas_E alkylphenolica_B--1||s__Pseudomonas_E allokribbensis--3||s__Pseudomonas_E anatoliensis--4||s__Pseudomonas_E argentinensis--11||s__Pseudomonas_E argentinensis_B--2||s__Pseudomonas_E arsenicoxydans--1||s__Pseudomonas_E arsenicoxydans_A--1||s__Pseudomonas_E asiatica--94||s__Pseudomonas_E asplenii--5||s__Pseudomonas_E atacamensis--92||s__Pseudomonas_E azotoformans--3||s__Pseudomonas_E azotoformans_A--2||s__Pseudomonas_E azotoformans_B--2||s__Pseudomonas_E baetica--1||s__Pseudomonas_E baltica--11||s__Pseudomonas_E batumici--1||s__Pseudomonas_E benzenivorans--48||s__Pseudomonas_E bohemica--1||s__Pseudomonas_E borbori--256||s__Pseudomonas_E brassicacearum--2||s__Pseudomonas_E brassicacearum_E--6||s__Pseudomonas_E brassicae--6||s__Pseudomonas_E brenneri--3||s__Pseudomonas_E campi--3||s__Pseudomonas_E cannabina--6||s__Pseudomonas_E capeferrum--5||s__Pseudomonas_E capeferrum_A--1||s__Pseudomonas_E caricapapayae--2||s__Pseudomonas_E cedrina--5||s__Pseudomonas_E cerasi--1||s__Pseudomonas_E chlororaphis--1||s__Pseudomonas_E chlororaphis_E--1||s__Pseudomonas_E chlororaphis_F--10||s__Pseudomonas_E cichorii--1||s__Pseudomonas_E cichorii_B--3||s__Pseudomonas_E cichorii_D--3||s__Pseudomonas_E coleopterorum--9||s__Pseudomonas_E composti--2||s__Pseudomonas_E composti_A--2||s__Pseudomonas_E congelans--1||s__Pseudomonas_E corrugata--3||s__Pseudomonas_E cremoricolorata--1||s__Pseudomonas_E cremoricolorata_A--2||s__Pseudomonas_E cremoris--3||s__Pseudomonas_E crudilactis--2||s__Pseudomonas_E cuatrocienegasensis--3||s__Pseudomonas_E cyclaminis--18||s__Pseudomonas_E daroniae--2||s__Pseudomonas_E deceptionensis--1||s__Pseudomonas_E donghuensis--1||s__Pseudomonas_E dryadis--2||s__Pseudomonas_E edaphica--1||s__Pseudomonas_E entomophila_A--3||s__Pseudomonas_E entomophila_B--2||s__Pseudomonas_E eucalypticola--1||s__Pseudomonas_E floridensis--2||s__Pseudomonas_E fluorescens_AA--55||s__Pseudomonas_E fluorescens_AN--9||s__Pseudomonas_E fluorescens_AO--10||s__Pseudomonas_E fluorescens_AP--1||s__Pseudomonas_E fluorescens_AQ--5||s__Pseudomonas_E fluorescens_B--1||s__Pseudomonas_E fluorescens_BA--2||s__Pseudomonas_E fluorescens_BB--1||s__Pseudomonas_E fluorescens_BD--1||s__Pseudomonas_E fluorescens_BE--1||s__Pseudomonas_E fluorescens_BH--3||s__Pseudomonas_E fluorescens_BI--1||s__Pseudomonas_E fluorescens_BJ--1||s__Pseudomonas_E fluorescens_BO--1||s__Pseudomonas_E fluorescens_BV--14||s__Pseudomonas_E fluorescens_BW--1||s__Pseudomonas_E fluorescens_BX--1||s__Pseudomonas_E fluorescens_E--1||s__Pseudomonas_E fluorescens_G--3||s__Pseudomonas_E fluorescens_H--3||s__Pseudomonas_E fluorescens_K--3||s__Pseudomonas_E fluorescens_M--4||s__Pseudomonas_E fluorescens_S--1||s__Pseudomonas_E fluorescens_T--8||s__Pseudomonas_E fluorescens_X--1||s__Pseudomonas_E fluvialis_A--6||s__Pseudomonas_E fragi_D--1||s__Pseudomonas_E frederiksbergensis--1||s__Pseudomonas_E frederiksbergensis_A--69||s__Pseudomonas_E frederiksbergensis_D--1||s__Pseudomonas_E frederiksbergensis_G--1||s__Pseudomonas_E fulgida--12||s__Pseudomonas_E fulva_B--2||s__Pseudomonas_E fuscovaginae_A--15||s__Pseudomonas_E fuscovaginae_B--4||s__Pseudomonas_E gingeri_A--10||s__Pseudomonas_E gingeri_B--4||s__Pseudomonas_E gingeri_C--23||s__Pseudomonas_E glycinae--9||s__Pseudomonas_E gozinkensis--6||s__Pseudomonas_E graminis--1||s__Pseudomonas_E granadensis--8||s__Pseudomonas_E gregormendelii--1||s__Pseudomonas_E grimontii--2||s__Pseudomonas_E guariconensis--40||s__Pseudomonas_E guariconensis_A--3||s__Pseudomonas_E guguanensis--5||s__Pseudomonas_E haemolytica--1||s__Pseudomonas_E helleri--1||s__Pseudomonas_E helmanticensis--7||s__Pseudomonas_E huaxiensis--6||s__Pseudomonas_E hunanensis--48||s__Pseudomonas_E indoloxydans--38||s__Pseudomonas_E inefficax--5||s__Pseudomonas_E iridis--15||s__Pseudomonas_E japonica--7||s__Pseudomonas_E juntendi--4||s__Pseudomonas_E khazarica--57||s__Pseudomonas_E kielensis--3||s__Pseudomonas_E kilonensis--6||s__Pseudomonas_E kilonensis_B--3||s__Pseudomonas_E kitaguniensis--1||s__Pseudomonas_E koreensis_B--2||s__Pseudomonas_E koreensis_C--70||s__Pseudomonas_E lactis--30||s__Pseudomonas_E lalucatii--7||s__Pseudomonas_E laurentiana--1||s__Pseudomonas_E laurylsulfativorans--1||s__Pseudomonas_E libanensis--2||s__Pseudomonas_E lini--2||s__Pseudomonas_E lundensis--1||s__Pseudomonas_E lurida--5||s__Pseudomonas_E mandelii_B--4||s__Pseudomonas_E mandelii_C--1||s__Pseudomonas_E mandelii_D--2||s__Pseudomonas_E mangrovi--4||s__Pseudomonas_E marginalis--1||s__Pseudomonas_E marginalis_B--2||s__Pseudomonas_E mediterranea--1||s__Pseudomonas_E mendocina--7||s__Pseudomonas_E mendocina_A--1||s__Pseudomonas_E mendocina_D--3||s__Pseudomonas_E mohnii--2||s__Pseudomonas_E monteilii--2||s__Pseudomonas_E moorei--9||s__Pseudomonas_E moraviensis_A--113||s__Pseudomonas_E mosselii--2||s__Pseudomonas_E mucoides--1||s__Pseudomonas_E nabeulensis--4||s__Pseudomonas_E neoaurantiaca--1||s__Pseudomonas_E oleovorans--2||s__Pseudomonas_E oleovorans_B--3||s__Pseudomonas_E orientalis_A--12||s__Pseudomonas_E orientalis_B--2||s__Pseudomonas_E ovata--30||s__Pseudomonas_E palleroniana--2||s__Pseudomonas_E paracarnis--33||s__Pseudomonas_E parafulva_A--1||s__Pseudomonas_E paralactis--6||s__Pseudomonas_E pisciculturae--5||s__Pseudomonas_E plecoglossicida--1||s__Pseudomonas_E poae--2||s__Pseudomonas_E prosekii--1||s__Pseudomonas_E protegens_A--2||s__Pseudomonas_E protegens_B--20||s__Pseudomonas_E punonensis--1||s__Pseudomonas_E putida--24||s__Pseudomonas_E putida_C--5||s__Pseudomonas_E putida_E--19||s__Pseudomonas_E putida_F--1||s__Pseudomonas_E putida_H--9||s__Pseudomonas_E putida_K--112||s__Pseudomonas_E putida_L--4||s__Pseudomonas_E putida_N--1||s__Pseudomonas_E putida_Q--2||s__Pseudomonas_E putida_R--5||s__Pseudomonas_E putida_T--16||s__Pseudomonas_E putida_V--1||s__Pseudomonas_E qingdaonensis--19||s__Pseudomonas_E quercus--1||s__Pseudomonas_E reactans--3||s__Pseudomonas_E reidholzensis--1||s__Pseudomonas_E reinekei--1||s__Pseudomonas_E rhizosphaerae--1||s__Pseudomonas_E rhodesiae--3||s__Pseudomonas_E saponiphila--2||s__Pseudomonas_E sediminis--2||s__Pseudomonas_E segetis--1||s__Pseudomonas_E seleniipraecipitans--3||s__Pseudomonas_E sichuanensis--3||s__Pseudomonas_E silesiensis--4||s__Pseudomonas_E simiae--2||s__Pseudomonas_E sivasensis--2||s__Pseudomonas_E soli--20||s__Pseudomonas_E sp000282195--3||s__Pseudomonas_E sp000282275--2||s__Pseudomonas_E sp000282375--3||s__Pseudomonas_E sp000282455--1||s__Pseudomonas_E sp000282515--16||s__Pseudomonas_E sp000282535--1||s__Pseudomonas_E sp000416235--4||s__Pseudomonas_E sp000512695--3||s__Pseudomonas_E sp000612585--1||s__Pseudomonas_E sp000633255--1||s__Pseudomonas_E sp000761545--9||s__Pseudomonas_E sp000801235--2||s__Pseudomonas_E sp000829415--2||s__Pseudomonas_E sp000931465--2||s__Pseudomonas_E sp000955815--2||s__Pseudomonas_E sp001259595--5||s__Pseudomonas_E sp001269925--10||s__Pseudomonas_E sp001297015--43||s__Pseudomonas_E sp001320525--1||s__Pseudomonas_E sp001421885--1||s__Pseudomonas_E sp001592875--57||s__Pseudomonas_E sp001655595--2||s__Pseudomonas_E sp001705835--2||s__Pseudomonas_E sp001945395--2||s__Pseudomonas_E sp001945445--2||s__Pseudomonas_E sp002018875--2||s__Pseudomonas_E sp002025205--3||s__Pseudomonas_E sp002080045--1||s__Pseudomonas_E sp002112885--2||s__Pseudomonas_E sp002113595--1||s__Pseudomonas_E sp002165135--2||s__Pseudomonas_E sp002277815--1||s__Pseudomonas_E sp002282595--14||s__Pseudomonas_E sp002286815--3||s__Pseudomonas_E sp002303925--1||s__Pseudomonas_E sp002304225--1||s__Pseudomonas_E sp002338065--2||s__Pseudomonas_E sp002354655--25||s__Pseudomonas_E sp002434265--1||s__Pseudomonas_E sp002438125--1||s__Pseudomonas_E sp002439135--1||s__Pseudomonas_E sp002483005--42||s__Pseudomonas_E sp002753995--2||s__Pseudomonas_E sp002803095--5||s__Pseudomonas_E sp002836515--15||s__Pseudomonas_E sp002840155--3||s__Pseudomonas_E sp002843585--45||s__Pseudomonas_E sp002843605--2||s__Pseudomonas_E sp002874965--1||s__Pseudomonas_E sp002980155--4||s__Pseudomonas_E sp003013355--1||s__Pseudomonas_E sp003033885--149||s__Pseudomonas_E sp003050835--2||s__Pseudomonas_E sp003060885--1||s__Pseudomonas_E sp003061005--1||s__Pseudomonas_E sp003097075--4||s__Pseudomonas_E sp003097135--1||s__Pseudomonas_E sp003097235--2||s__Pseudomonas_E sp003105155--4||s__Pseudomonas_E sp003151075--1||s__Pseudomonas_E sp003253735--5||s__Pseudomonas_E sp003445295--1||s__Pseudomonas_E sp003523465--3||s__Pseudomonas_E sp003595175--1||s__Pseudomonas_E sp003596405--2||s__Pseudomonas_E sp003605735--6||s__Pseudomonas_E sp003696305--63||s__Pseudomonas_E sp003851685--2||s__Pseudomonas_E sp003852235--1||s__Pseudomonas_E sp004011755--3||s__Pseudomonas_E sp004214895--9||s__Pseudomonas_E sp004519405--1||s__Pseudomonas_E sp004803755--29||s__Pseudomonas_E sp005508865--5||s__Pseudomonas_E sp005938045--61||s__Pseudomonas_E sp007713465--1||s__Pseudomonas_E sp007828215--1||s__Pseudomonas_E sp007993865--3||s__Pseudomonas_E sp009761815--3||s__Pseudomonas_E sp009764265--1||s__Pseudomonas_E sp009764645--3||s__Pseudomonas_E sp009799925--3||s__Pseudomonas_E sp009834565--3||s__Pseudomonas_E sp009905615--3||s__Pseudomonas_E sp011355085--1||s__Pseudomonas_E sp011752525--3||s__Pseudomonas_E sp011752565--1||s__Pseudomonas_E sp012935695--2||s__Pseudomonas_E sp012985665--2||s__Pseudomonas_E sp013184545--55||s__Pseudomonas_E sp013385985--1||s__Pseudomonas_E sp013386585--2||s__Pseudomonas_E sp014164785--2||s__Pseudomonas_E sp014207255--1||s__Pseudomonas_E sp014268655--1||s__Pseudomonas_E sp014268745--306||s__Pseudomonas_E sp014268755--1||s__Pseudomonas_E sp014268815--2||s__Pseudomonas_E sp014268885--7||s__Pseudomonas_E sp014268975--2||s__Pseudomonas_E sp014270125--2||s__Pseudomonas_E sp014472415--5||s__Pseudomonas_E sp014842265--2||s__Pseudomonas_E sp014851865--52||s__Pseudomonas_E sp015354575--1||s__Pseudomonas_E sp016518545--1||s__Pseudomonas_E sp016650695--7||s__Pseudomonas_E sp016658545--1||s__Pseudomonas_E sp016865545--29||s__Pseudomonas_E sp016901015--5||s__Pseudomonas_E sp017744435--1||s__Pseudomonas_E sp017875955--2||s__Pseudomonas_E sp017886405--1||s__Pseudomonas_E sp018449655--1||s__Pseudomonas_E sp018826895--5||s__Pseudomonas_E sp018827205--2||s__Pseudomonas_E sp019139675--3||s__Pseudomonas_E sp900107395--1||s__Pseudomonas_E sp900108875--1||s__Pseudomonas_E sp900109995--1||s__Pseudomonas_E sp900113505--2||s__Pseudomonas_E sp900156465--1||s__Pseudomonas_E sp900187445--5||s__Pseudomonas_E sp900187455--10||s__Pseudomonas_E sp900187505--1||s__Pseudomonas_E sp900187565--4||s__Pseudomonas_E sp900187605--7||s__Pseudomonas_E sp900187645--2||s__Pseudomonas_E sp900475325--5||s__Pseudomonas_E sp900573885--1||s__Pseudomonas_E sp900580675--8||s__Pseudomonas_E sp900580865--6||s__Pseudomonas_E sp900581005--66||s__Pseudomonas_E sp900582625--5||s__Pseudomonas_E sp900585815--1||s__Pseudomonas_E sp900589395--6||s__Pseudomonas_E sp900590755--10||s__Pseudomonas_E sp900591205--1||s__Pseudomonas_E sp900596015--2||s__Pseudomonas_E sp902506495--56||s__Pseudomonas_E sp902506505--2||s__Pseudomonas_E sp903970465--2||s__Pseudomonas_E sp904067045--2||s__Pseudomonas_E straminea--9||s__Pseudomonas_E stutzeri_A--1||s__Pseudomonas_E synxantha--2||s__Pseudomonas_E synxantha_A--1||s__Pseudomonas_E syringae_A--4||s__Pseudomonas_E syringae_E--7||s__Pseudomonas_E syringae_F--1||s__Pseudomonas_E syringae_J--10||s__Pseudomonas_E taeanensis--5||s__Pseudomonas_E taetrolens--2||s__Pseudomonas_E thivervalensis--4||s__Pseudomonas_E tolaasii--2||s__Pseudomonas_E toyotomiensis--3||s__Pseudomonas_E trivialis--2||s__Pseudomonas_E trivialis_B--7||s__Pseudomonas_E umsongensis--5||s__Pseudomonas_E veronii--11||s__Pseudomonas_E viridiflava--2||s__Pseudomonas_E viridiflava_B--1||s__Pseudomonas_E viridiflava_C--3||s__Pseudomonas_E vranovensis--2||s__Pseudomonas_E yamanorum_A--1||s__Pseudomonas_E yamanorum_B--1||s__Pseudomonas_F alcaligenes_A--3||s__Pseudomonas_F furukawaii--129||s__Pseudomonas_F otitidis--3||s__Pseudomonas_F resinovorans--2||s__Pseudomonas_F resinovorans_C--2||s__Pseudomonas_F sp000949385--1||s__Pseudomonas_F sp003234055--5||s__Pseudomonas_F sp003626975--1||s__Pseudomonas_F sp014700075--8||s__Pseudomonas_F sp018704125--1||s__Pseudomonas_H flexibilis--2||s__Pseudomonas_H sp014836765--3||s__Pseudomonas_M indica--501||s__Pseudomonas_M sp002286785--75||s__Pseudomonas_N azotifigens--3||s__Pseudomonas_N urumqiensis--3||s__Pseudomonas_O kuykendallii--4||s__Pseudomonas_O sp002418465--5||s__Pseudomonas_Q kirkiae--3||s__Pseudooceanicola algae--1||s__Pseudopelobacter propionicus--2||s__Pseudorhizobium pelagicum--1||s__Pseudorhodoferax boronicumulans_A--1||s__Pseudovibrio exalbescens--1||s__Pseudovibrio sp900143565--1||s__Pseudoxanthomonas_A sp001427635--1||s__Pseudoxanthomonas_A sp900116385--1||s__Psychromonas sp013619145--1||s__Psychrosphaera aestuarii--1||s__Pyrococcus sp000263735--3||s__QHYP01 sp003224195--3||s__QWOQ01 sp003669585--1||s__QWPN01 sp016872925--1||s__QYQD01 sp007280345--1||s__QZLE01 sp004796365--19||s__Quinella sp017444245--2||s__R-H-3 sp002198675--1||s__R196 sp004764705--1||s__RBG-16-49-21 sp016928865--2||s__RGIG2163 sp017408525--2||s__RGIG6463 sp017532485--5||s__RGIG665 sp017425245--1||s__RGIG8607 sp910588535--2||s__RI-112 sp016124535--1||s__RI-121 sp016124455--1||s__RI-242 sp016125265--1||s__RPQJ01 sp016704655--1||s__RPQK01 sp003819755--2||s__RPRC01 sp003053505--1||s__RUG11237 sp017399445--1||s__RUG115 sp910578885--1||s__RXIV01 sp003989085--2||s__Rheinheimera aquimaris--6||s__Rheinheimera pacifica--3||s__Rheinheimera pleomorphica--3||s__Rhizobacter sp014379885--2||s__Rhizobium binae--1||s__Rhizobium esperanzae_A--1||s__Rhizobium lentis--2||s__Rhizobium mesoamericanum--1||s__Rhizobium multihospitium--1||s__Rhizobium pisi--1||s__Rhizobium sp000799845--1||s__Rhizobium sp001664485--2||s__Rhizobium sp002531905--1||s__Rhizobium sp014195095--1||s__Rhizobium sp014195325--1||s__Rhizobium sp900489925--1||s__Rhizobium tibeticum--4||s__Rhizobium tumorigenes--1||s__Rhizobium_A pseudoryzae--1||s__Rhizobium_A sp005222835--1||s__Rhizomicrobium sp013149165--7||s__Rhizorhabdus sp900101455--1||s__Rhizorhabdus wittichii_A--2||s__Rhodanobacter sp014200755--2||s__Rhodanobacter sp014205795--1||s__Rhodobacter capsulatus--1||s__Rhodoblastus acidophilus_B--10||s__Rhodocyclus tenuis--1||s__Rhodoferax sp002381045--1||s__Rhodoferax sp008080595--1||s__Rhodoferax sp016718155--1||s__Rhodoferax sp903828665--1||s__Rhodoferax sp903839085--2||s__Rhodoferax sp903853895--2||s__Rhodoferax sp903856025--3||s__Rhodoferax sp903859265--6||s__Rhodoferax sp903920405--1||s__Rhodoferax sp903924955--1||s__Rhodoferax sp903938955--1||s__Rhodomicrobium vannielii--1||s__Rhodoplanes roseus--1||s__Rhodoplanes sp013377085--2||s__Rhodopseudomonas palustris_B--2||s__Rhodopseudomonas palustris_E--1||s__Rhodovarius sp013298245--1||s__Rhodovulum strictum--2||s__Rifleibacterium sp001787855--1||s__Rifleibacterium sp009928855--1||s__Rivicola sp002002905--1||s__Roseburia sp003470905--22||s__Roseibium aggregatum--1||s__Roseibium marinum--2||s__Roseibium sp000148725--1||s__Roseibium sp003075075--5||s__Roseococcus sp014764365--1||s__Roseomonas sp017813365--1||s__Roseomonas sp017813395--1||s__Roseomonas sp902706185--4||s__Roseomonas_B sp016106015--2||s__Rossellomorea sp006715245--1||s__Rossellomorea vietnamensis_A--3||s__Rs1 sp013215505--1||s__Rubrivivax rivuli--2||s__Rubrivivax sp018780805--1||s__Rubrivivax sp904426505--4||s__Rugamonas sp016461825--1||s__Ruminiclostridium termitidis--1||s__Ruminiclostridium_D sp002306975--1||s__Ruminiclostridium_E sp017458655--1||s__Ruminiclostridium_E sp017941355--1||s__Ruthenibacterium avium--2||s__S010-25 sp015488885--1||s__S139-57 sp015485125--1||s__S140-43 sp015491615--8||s__S144-34 sp015494165--6||s__SCN-69-89 sp001724315--2||s__SCN-70-22 sp016712265--1||s__SCUB01 sp004297465--2||s__SCUD01 sp004297335--1||s__SFDP01 sp004558185--1||s__SG-bin9 sp002083525--4||s__SHND01 sp016209205--1||s__SHWC01 sp016869195--2||s__SIAN01 sp016795285--1||s__SKNC01 sp003560915--1||s__SKOM01 sp003562535--5||s__SKWO01 sp007128895--1||s__SKYL01 sp007127935--1||s__SLAA01 sp003564775--1||s__SLAN01 sp007135605--1||s__SLLR01 sp007134025--1||s__SLTB01 sp007122315--1||s__SPJV01 sp006844765--2||s__SPNT01 sp004959855--2||s__SSSZ01 sp009469675--1||s__SSSZ01 sp009469685--1||s__STGJ01 sp010435965--1||s__SURF-16 sp003605035--2||s__SURF-16 sp016208225--1||s__SURF-16 sp018816555--1||s__SURF-16 sp018897105--1||s__SXIZ01 sp005779525--4||s__SXON01 sp903921785--1||s__SYBY01 sp005788585--3||s__SYIB01 sp005798965--1||s__SYKL01 sp005797785--1||s__SYSU-D60009 sp013822765--1||s__SZUA-140 sp015492435--3||s__SZUA-152 sp013151355--5||s__SZUA-178 sp003229755--6||s__SZUA-370 sp003247225--1||s__SZUA-493 sp003251535--1||s__SZUA-76 sp003230195--1||s__Saccharibacillus alkalitolerans--1||s__Saccharibacillus qingshengii--3||s__Saccharibacillus sp002205895--3||s__Saccharococcus caldoxylosilyticus--1||s__Saccharospirillum alexandrii--1||s__Sagittula stellata--1||s__Salinarimonas rosea--10||s__Salinicola halimionae--1||s__Salinicola halophyticus--1||s__Salinigranum halophilum--1||s__Salinisphaera hydrothermalis--1||s__Salinivibrio sp900141775--1||s__SbD1 sp001603845--1||s__Scandinavium sp002470465--1||s__Schaedlerella sp910574195--9||s__Sedimentibacter sp002331025--3||s__Sedimentibacter sp003457065--1||s__Sedimenticola thiotaurini--2||s__Sediminibacillus terrae--1||s__Sediminimonas sp011389955--1||s__Seleniivibrio sp002452335--1||s__Selenomonas_A ruminantium_I--1||s__Selenomonas_B ruminantium_B--1||s__Shewanella bicestrii--2||s__Shewanella fidelis--1||s__Shewanella indica--1||s__Shewanella insulae--8||s__Shewanella intestini--1||s__Shewanella khirikhana--1||s__Shewanella morhuae--2||s__Shewanella putrefaciens_C--5||s__Shewanella sediminis--18||s__Shewanella sp000014665--2||s__Shewanella sp000832025--1||s__Shewanella sp001957135--2||s__Shewanella sp002966515--1||s__Shewanella sp017354945--1||s__Shewanella sp017354985--1||s__Shewanella sp018596335--2||s__Shewanella woodyi--1||s__Shewanella xiamenensis--5||s__Shimia sp014872815--2||s__Shinella sp003432075--1||s__Siculibacillus lacustris--3||s__Sideroxydans sp003445795--10||s__Sideroxydans sp016214695--2||s__Sideroxydans sp018814405--1||s__Silanimonas sp003449515--1||s__Silvanigrella cienkowskii--1||s__Sinorhizobium aridi--1||s__Skermanella sp016653635--3||s__Skermanella stibiiresistens--1||s__Sneathiella sp002428885--1||s__Solidesulfovibrio alcoholivorans--1||s__Solidesulfovibrio carbinolicus--1||s__Solidesulfovibrio magneticus_A--64||s__Solidesulfovibrio magneticus_B--3||s__Solidesulfovibrio magneticus_C--1||s__Solidesulfovibrio sp000245055--2||s__Solidesulfovibrio sp003525525--3||s__Solimicrobium sp903862415--4||s__Solirubrobacter pauli--1||s__SpSt-1174 sp014762505--26||s__SpSt-583 sp011367385--4||s__Sphingobium sp002312805--2||s__Sphingobium sp016000085--1||s__Sphingobium sp017984895--2||s__Sphingomonas adhaesiva--1||s__Sphingomonas hominis--1||s__Sphingomonas leidyi--1||s__Sphingomonas panacis--1||s__Sphingomonas sp000632225--2||s__Sphingomonas sp000712135--1||s__Sphingomonas sp001421355--1||s__Sphingomonas sp001555965--4||s__Sphingomonas sp001557215--3||s__Sphingomonas sp004340945--1||s__Sphingomonas sp012927115--2||s__Sphingomonas sp014489075--1||s__Sphingomonas sp016107325--1||s__Sphingomonas sp017745215--1||s__Spirillospora albida--1||s__Spiro-10 sp003246335--1||s__Spiro-10 sp003252395--1||s__Spirochaeta_F sp016744925--2||s__Spirochaeta_F sp016936555--4||s__Sporofaciens sp011960625--2||s__Sporolactobacillus nakayamae--1||s__Sporomusa acidovorans--4||s__Sporomusa sp007830295--1||s__Sporosarcina koreensis_C--1||s__Sporosarcina sp002743255--3||s__Stappia indica--1||s__Stappia sp900185725--3||s__Stenotrophomonas acidaminiphila--1||s__Stenotrophomonas ginsengisoli--1||s__Stenotrophomonas lactitubi--1||s__Stenotrophomonas maltophilia_AW--1||s__Stenotrophomonas maltophilia_Z--1||s__Stenotrophomonas sp002329155--5||s__Stenotrophomonas sp003504055--6||s__Stenotrophomonas sp011761925--1||s__Stenotrophomonas sp014621775--1||s__Stenotrophomonas tumulicola--1||s__Stieleria baltica_A--8||s__Stieleria nitratireducens--1||s__Stigmatella aurantiaca_A--1||s__Succinivibrio hippei_A--2||s__Succinivibrio sp900316375--1||s__Succinivibrio sp900767695--4||s__Succinivibrio sp900770725--3||s__Sulfopaludibacter sp900290315--5||s__Sulfuricurvum sp011391735--4||s__Sulfuriflexus mobilis--2||s__Sulfurimicrobium sp003104895--2||s__Sulfurimonas sp001829625--2||s__Sulfuritalea hydrogenivorans--2||s__Sulfuritalea sp903848955--1||s__Sulfuritalea sp903908065--1||s__Sulfurivermis sp002376325--4||s__Symbiobacterium thermophilum--1||s__Symbiopectobacterium sp015762685--1||s__Syntrophomonas_B sp012729495--1||s__T1SED10-157 sp003554535--2||s__TMP-7 sp018268715--1||s__Telmatocola sphagniphila--1||s__Tepidibacillus_A decaturensis--1||s__Tepidimonas taiwanensis--1||s__Terasakiella brassicae--1||s__Teredinibacter sp003634075--1||s__Terribacillus halophilus_A--2||s__Thalassobaculum litoreum--21||s__Thalassobaculum_A fulvum--1||s__Thalassobaculum_A sp000171835--3||s__Thalassobaculum_A sp018401495--1||s__Thalassobius aquimarinus--1||s__Thalassomonas actiniarum--1||s__Thalassospira profundimaris_C--1||s__Thalassospira sp002115785--1||s__Thalassotalea sp017744155--1||s__Thauera butanivorans--2||s__Thauera humireducens--1||s__Thauera linaloolentis--1||s__Thauera propionica--6||s__Thauera sp017997795--4||s__Thauera_A nasutitermitis--18||s__Thauera_A sp003034845--3||s__Thauera_A sp014489115--3||s__Thermithiobacillus tepidarius--11||s__Thermococcus_A litoralis--1||s__Thermomonas fusca--1||s__Thermomonas sp017305095--1||s__Thioalkalivibrio halophilus--1||s__Thioalkalivibrio sp000377785--1||s__Thioalkalivibrio sp000377845--1||s__Thioalkalivibrio sp000377905--1||s__Thiobaca trueperi--4||s__Thiobacillus sp001897675--1||s__Thiocystis violacea--2||s__Thiodiazotropha sp003058495--2||s__Thiogranum sp011321775--1||s__Thiogranum sp011374975--1||s__Thiogranum sp015494295--1||s__Thiohalobacter thiocyanaticus_A--1||s__Thiomonas sp000377645--1||s__Thiopseudomonas sp018384595--2||s__Thiorhodococcus violacea_A--1||s__Thiothrix singaporensis--1||s__Treponema phagedenis--2||s__Treponema sp010365865--1||s__Treponema sp905372265--1||s__Treponema_D sp002399405--1||s__Treponema_D sp014334325--1||s__Treponema_D sp016287815--1||s__Treponema_D sp016293915--1||s__Treponema_D sp018064905--1||s__Treponema_F brennaborense--1||s__Treponema_G caldarium_A--3||s__Trichlorobacter sp002383415--5||s__Trichlorobacter sp002452325--1||s__Trichloromonas sp001825565--1||s__Trinickia diaoshuihuensis--1||s__Tumebacillus permanentifrigoris--1||s__UBA10906 sp900299045--1||s__UBA10906 sp903848935--1||s__UBA10906 sp903867225--2||s__UBA10988 sp016235455--1||s__UBA12037 sp003527485--1||s__UBA12059 sp001829185--1||s__UBA12059 sp018815555--1||s__UBA12077 sp001769005--1||s__UBA1240 sp002308875--1||s__UBA1321 sp002304345--1||s__UBA1321 sp017849585--3||s__UBA1603 sp002322035--4||s__UBA1799 sp002319815--1||s__UBA2009 sp002335285--3||s__UBA2250 sp002347405--6||s__UBA2250 sp903930805--2||s__UBA2255 sp002347565--7||s__UBA2262 sp003517965--3||s__UBA2272 sp016938395--1||s__UBA2286 sp002345925--1||s__UBA2286 sp002841355--1||s__UBA2386 sp005776475--1||s__UBA2386 sp016794485--2||s__UBA2658 sp012516225--2||s__UBA2767 sp002897995--1||s__UBA2779 sp003644105--1||s__UBA2913 sp002349925--1||s__UBA2965 sp002348385--1||s__UBA3282 sp009774575--2||s__UBA3282 sp014804615--2||s__UBA3282 sp910586705--1||s__UBA3282 sp910587095--1||s__UBA3402 sp910577935--2||s__UBA3402 sp910585645--1||s__UBA3402 sp910588505--2||s__UBA4421 sp003230835--2||s__UBA5195 sp903875215--1||s__UBA5216 sp016868015--1||s__UBA5301 sp002408345--1||s__UBA5368 sp002407865--1||s__UBA5518 sp018057015--1||s__UBA5518 sp903938575--11||s__UBA5550 sp002425885--2||s__UBA5609 sp002067975--1||s__UBA5619 sp903903205--1||s__UBA5799 sp001595385--2||s__UBA5868 sp002432095--1||s__UBA6 sp002508545--3||s__UBA6156 sp003241595--1||s__UBA6814 sp002452635--3||s__UBA6894 sp017853285--1||s__UBA6919 sp002450905--1||s__UBA6920 sp002448875--6||s__UBA6921 sp002450895--1||s__UBA7405 sp002469605--1||s__UBA7434 sp002480045--1||s__UBA7803 sp002480525--2||s__UBA8260 sp003134115--15||s__UBA8363 sp002753515--1||s__UBA8363 sp002753735--1||s__UBA8363 sp015228925--1||s__UBA8363 sp015228975--1||s__UBA8401 sp013361065--1||s__UBA8514 sp003543235--2||s__UBA8904 sp002840435--2||s__UBA8904 sp018436925--1||s__UBA9214 sp013041945--1||s__UBA9216 sp003245835--1||s__UBA9216 sp016839055--2||s__UBA998 sp002291925--3||s__UMGS363 sp900543105--1||s__Undibacterium aquatile--1||s__Undibacterium piscinae--1||s__Undibacterium sp009937955--1||s__Ureibacillus halotolerans--1||s__VEOV01 sp012026855--21||s__VGRF01 sp016875395--1||s__VJOY01 sp007109405--2||s__VSOB01 sp910589075--1||s__VTOM01 sp009765365--1||s__Vallitalea pronyensis--1||s__Vannielia sp017792405--2||s__Vecturithrix granuli--1||s__Ventrimonas sp009911065--1||s__Ventrimonas sp910584845--1||s__Verruco-01 sp001604585--5||s__Vibrio agarilyticus--3||s__Vibrio anguillarum--1||s__Vibrio cholerae--1||s__Vibrio cidicii--3||s__Vibrio europaeus--3||s__Vibrio hyugaensis--2||s__Vibrio metoecus_B--2||s__Vibrio pacinii--5||s__Vibrio palustris--3||s__Vibrio panuliri--2||s__Vibrio penaeicida--18||s__Vibrio penaeicida_A--2||s__Vibrio rhizosphaerae--1||s__Vibrio scophthalmi--10||s__Vibrio sonorensis--3||s__Vibrio sp002563795--1||s__Vibrio sp011306175--1||s__Vibrio sp013369335--8||s__Vibrio sp013369385--1||s__Vibrio tritonius--2||s__Vibrio tubiashii_A--1||s__Vogesella sp000335715--1||s__Vogesella sp017998615--1||s__Vogesella sp900090205--1||s__W11650 sp002999035--1||s__WFHF3C12 sp013519935--1||s__WHUE01 sp009377375--1||s__WLYX01 sp009707705--12||s__WMHbin7 sp016215555--1||s__WMHbin7 sp902725215--1||s__WQRX01 sp009780585--2||s__WQXQ01 sp009784935--6||s__WRAH01 sp009788085--1||s__WRKH01 sp009778175--1||s__WRMH01 sp009787995--1||s__WRMS01 sp018434325--1||s__WRMW01 sp009776955--1||s__WS-9 sp005893305--2||s__Weimeria sp002480925--1||s__Wenzhouxiangella sp003565625--1||s__Woeseia oceani--1||s__XBD2001 sp017959525--1||s__Xanthomonas axonopodis--1||s__Xanthomonas cannabis--4||s__Xanthomonas melonis--1||s__Xanthomonas_A sontii--1||s__YD12-FULL-39-22 sp001770205--4||s__Yersinia mollaretii--1||s__Yersinia pekkanenii--1||s__Zhizhongheella caldifontis--1||s__Zobellella denitrificans--1||s__Zoogloea oleivorans--2||s__Zoogloea ramigera--1||s__Zoogloea sp008011925--1||s__Zoogloea sp012927165--2||s__Zoogloea sp016720685--1||s__Zoogloea sp018241665--1||s__Zoogloea sp018241685--1||s__Zoogloea sp018241725--1:evalue_avg=2.3693998938932263e-09:evalue_max=1.1e-05:evalue_min=1.13e-114:evalue_std=1.59482931414002e-07:evalue_sum=1.1275974095037863e-05:gapopen_avg=0.18134061777684388:gapopen_max=5.0:gapopen_min=0.0:gapopen_std=0.5035608902286199:gapopen_sum=863.0:gtdb_class_counter=c__Acidimicrobiia--1||c__Actinomycetia--2||c__Alphaproteobacteria--6||c__Aquificae--1||c__Bacilli--5||c__Bacteroidia--1||c__Campylobacteria--3||c__Chrysiogenetes--17||c__Clostridia--4||c__Dehalococcoidia--1||c__Desulfobacteria--1||c__Desulfotomaculia--2||c__Desulfovibrionia--1||c__Eremiobacteria--1||c__Gammaproteobacteria--17992||c__JAEDAM01--1||c__Krumholzibacteria--1||c__MSB-5A5--1||c__Paceibacteria--1||c__Planctomycetia--1||c__Thermodesulfovibrionia--2||c__Thermosediminibacteria--1||c__Verrucomicrobiae--1:gtdb_domain_counter=d__Bacteria--18047:gtdb_family_counter=f__21-64-14--4||f__AK92--17||f__AKS1--9||f__Acidihalobacteraceae--24||f__Acidimicrobiaceae--1||f__Aeromonadaceae--582||f__Aestuariirhabdaceae--10||f__Alicyclobacillaceae--1||f__Alteromonadaceae--2435||f__Aquaspirillaceae--2||f__Aquificaceae--1||f__Aquisalimonadaceae--48||f__Arenicellaceae--1||f__Bacillaceae_N--1||f__Baltobacteraceae--1||f__Beggiatoaceae--1||f__Burkholderiaceae--7||f__CAIRSR01--2||f__Celerinatantimonadaceae--90||f__Cellulosilyticaceae--1||f__Cellvibrionaceae--284||f__Chitinibacteraceae--4||f__Chitinimonadaceae--2||f__Chromatiaceae--275||f__Chromobacteriaceae--16||f__Chrysiogenaceae--17||f__Clostridiaceae--3||f__Crocinitomicaceae--1||f__Cycloclasticaceae--14||f__DC-out160--3||f__DRJJ01--3||f__DRLM01--1||f__DRMK01--18||f__DSM-100275--1||f__DSM-103792--22||f__DSM-19610--20||f__DSM-21967--19||f__DSM-6294--186||f__DTRM01--1||f__Desulfobacteraceae--1||f__Desulfocucumaceae--1||f__Desulfotomaculaceae--1||f__Desulfovibrionaceae--1||f__Dissulfurispiraceae--2||f__Ectothiorhodospiraceae--86||f__Enterobacteriaceae--27||f__FEB-12--1||f__GCA-001735895--16||f__GCA-002770795--13||f__GCA-2400775--9||f__GCA-2722455--1||f__GCF-013343005--16||f__GRL18--57||f__Ga007554--6||f__Ga0077536--9||f__Gallaecimonadaceae--20||f__Gallionellaceae--2||f__Granulosicoccaceae--3||f__HP12--2||f__HTCC2089--12||f__Halieaceae--1||f__Halomonadaceae--262||f__Halorhodospiraceae--53||f__Halothiobacillaceae--39||f__HyVt-429--4||f__Hydrogenimonadaceae--2||f__IMCC2047--3||f__Immundisolibacteraceae--7||f__J044--5||f__J048--5||f__J113--1||f__JAADGQ01--11||f__JAADHQ01--8||f__JAADHS01--5||f__JAADJB01--5||f__JAAZVP01--5||f__JABHGC01--8||f__JABURT01--15||f__JACDOE01--1||f__JACREF01--2||f__JADFAD01--14||f__JAHJQQ01--6||f__JAHRWD01--4||f__Kangiellaceae--73||f__Ketobacteraceae--65||f__Kiloniellaceae--1||f__Koleobacteraceae--1||f__LZORAL124-64-63--1||f__MB11C04--1||f__Magnetospirillaceae--1||f__Maricaulaceae--1||f__Marinomonadaceae--517||f__Methylococcaceae--19||f__Methylomonadaceae--124||f__Methylophagaceae--112||f__Methylophilaceae--1||f__Methylothermaceae--6||f__Micrococcaceae--2||f__Moraxellaceae--2||f__Moritellaceae--77||f__Natronospirillaceae--152||f__Neiellaceae--39||f__Nitrincolaceae--628||f__Nitrococcaceae--15||f__Oleiphilaceae--698||f__Pirellulaceae--1||f__Piscirickettsiaceae--6||f__Porticoccaceae--5||f__Pseudohongiellaceae--45||f__Pseudomonadaceae--6432||f__Psychrobiaceae--53||f__Psychromonadaceae--86||f__QQUJ01--2||f__QZLD01--10||f__RBG-16-57-12--2||f__RI-283--4||f__Rhizobiaceae_A--2||f__Rhodocyclaceae--11||f__S139-57--2||f__S140-43--11||f__S141-70--3||f__S144-34--5||f__SG8-11--8||f__SKWO01--3||f__SURF-13--1||f__SZUA-140--12||f__SZUA-152--49||f__SZUA-21--11||f__SZUA-229--18||f__SZUA-76--14||f__Salisediminibacteriaceae--2||f__Sedimenticolaceae--225||f__Shewanellaceae--861||f__SpSt-1174--7||f__Succinivibrionaceae--51||f__Tenderiaceae--26||f__Thermopetrobacteraceae--1||f__Thioalkalivibrionaceae--116||f__Thiobacillaceae--11||f__Thiohalobacteraceae--10||f__Thiohalomonadaceae--73||f__Thiohalospiraceae--7||f__Thiomicrospiraceae--67||f__UBA1877--1||f__UBA2023--1||f__UBA2780--6||f__UBA3065--3||f__UBA3067--8||f__UBA3532--1||f__UBA4486--5||f__UBA5680--6||f__UBA5859--1||f__UBA5862--2||f__UBA6186--1||f__UBA6429--60||f__UBA6915--7||f__UBA6940--8||f__UBA7966--1||f__UBA9220--1||f__UBA9337--1||f__VBWC01--1||f__Vibrionaceae--2241||f__WFUO01--5||f__Zooshikellaceae--18:gtdb_genus_counter=g__1162T-S-0a-05--1||g__21-14-all-40-8--1||g__21-64-14--2||g__28-57-27--5||g__41-12-T18--9||g__41T-STBD-0c-01a--9||g__42-54-T18--27||g__AK92--9||g__Acidihalobacter--24||g__Acidovorax_A--1||g__Aeromonas--391||g__Aestuariibacter--6||g__Aestuariirhabdus--10||g__Agaribacterium--9||g__Agarilytica--7||g__Agarivorans--49||g__Alcaligenes--1||g__Algibacillus--15||g__Algicola--5||g__Alginatibacterium--12||g__Aliagarivorans--22||g__Alicyclobacillus_J--1||g__Aliidiomarina--58||g__Aliiglaciecola--15||g__Aliikangiella--26||g__Aliivibrio--109||g__Alishewanella--47||g__Alkalicoccus--1||g__Alkalilimnicola--10||g__Alkalimonas--13||g__Allochromatium--31||g__Alteromonas--282||g__Alteromonas_E--13||g__Alteromonas_F--10||g__Amphritea--58||g__Anaerobiospirillum--5||g__Anaerobiospirillum_A--1||g__Aquisalimonas--36||g__Arenicella--1||g__Arhodomonas--5||g__Aromatoleum--1||g__Arsukibacterium--55||g__Arthrobacter_D--1||g__Atlantibacter--1||g__Avisuccinivibrio--2||g__Azomonas--7||g__B120-G9--1||g__BB19--5||g__BB31--1||g__BM503--8||g__BMS3Abin12--2||g__BW-2--11||g__Bacillus_AV--1||g__Bacterioplanes--31||g__Balneatrix--14||g__Bermanella--23||g__Bordetella_A--1||g__Bowmanella--27||g__CAIKBL01--1||g__CAIRSR01--2||g__CAIVXW01--2||g__CGMCC-1-18722--9||g__Caldichromatium--4||g__Catenovulum--26||g__Cedecea--1||g__Celerinatantimonas--7||g__Cellvibrio--112||g__Ch67--3||g__Chitinimonas--1||g__Chromatium--57||g__Chromobacterium--10||g__Chrysiogenes--6||g__Clostridium--3||g__Cognaticolwellia--74||g__Colwellia--169||g__Colwellia_A--46||g__Corallincola--5||g__Cycloclasticus--14||g__DAT-1--1||g__DC-out156--2||g__DC-out160--3||g__DRJH01--6||g__DRJJ01--3||g__DRKS01--4||g__DRLM01--1||g__DRMK01--18||g__DRNA01--4||g__DRQN01--9||g__DT-108--10||g__DTRM01--1||g__DUUM01--1||g__Dactylopiibacterium--1||g__Dasania--7||g__Denitromonas--1||g__Desulfobacter--1||g__Desulfotomaculum--1||g__Desulfurispira--3||g__Desulfurispirillum--8||g__Dongshaea--6||g__E85--4||g__Ectothiorhodospira--55||g__Endobugula--7||g__Endoriftia--3||g__Enterobacter--1||g__Enterovibrio--108||g__Exilibacterium--3||g__Ferrimonas--78||g__Flocculibacter--7||g__Frigididesulfovibrio--1||g__G2M2-11--5||g__GCA-002282575--2||g__GCA-002402085--3||g__GCA-002733105--34||g__GCA-002733465--16||g__GCA-2400775--9||g__GCA-2401725--26||g__GCA-2722455--1||g__GCA-2746115--8||g__GCA-2746155--4||g__GCA-2748575--5||g__GCF-002020805--2||g__GRL18--47||g__Ga0077536--4||g__Ga0077554--6||g__Gallaecimonas--20||g__Gallionella--2||g__Gilvimarinus--14||g__Glaciecola--45||g__Guyparkeria--23||g__Gynuella--16||g__HGM20899--1||g__Hahella--43||g__Halioglobus--1||g__Halochromatium--4||g__Halorhodospira--26||g__Halospina--15||g__Halothiobacillus--11||g__HdN1--4||g__HyVt-429--4||g__HyVt-443--8||g__HyVt-448--4||g__Hydrocarboniclastica--8||g__Hydrogenimonas--2||g__Hydrogenovibrio--21||g__IMCC2047--3||g__Idiomarina--83||g__Imhoffiella--30||g__Inmirania--1||g__Iodobacter--4||g__J021--4||g__J044--5||g__J048--5||g__J085--2||g__J113--1||g__JAADGF01--4||g__JAADGQ01--7||g__JAADGZ01--24||g__JAADHQ01--8||g__JAADHS01--5||g__JAADHZ01--9||g__JAADIM01--1||g__JAADJB01--5||g__JAAXTT01--1||g__JAAYIK01--4||g__JAAYUK01--1||g__JAAZVP01--5||g__JABDQZ01--5||g__JABEUN01--1||g__JABEVH01--2||g__JABHGC01--3||g__JABHHM01--5||g__JABJGS01--1||g__JABSOI01--9||g__JABURT01--15||g__JACDOE01--1||g__JACNJF01--11||g__JACOUN01--1||g__JACPFT01--9||g__JACPVK01--2||g__JACPZD01--1||g__JACQBC01--6||g__JACQEP01--8||g__JACQWY01--3||g__JACREF01--2||g__JADFAD01--14||g__JADFXI01--1||g__JADFYS01--1||g__JADGAU01--10||g__JADGBD01--11||g__JADJCP01--1||g__JADJWY01--6||g__JADJYF01--1||g__JAGOXX01--7||g__JAGPUQ01--2||g__JAHJQQ01--6||g__JAHRWD01--4||g__JCM-19050--7||g__JS7-9--8||g__Kangiella--7||g__Ketobacter--26||g__Kiloniella--1||g__Kluyvera--1||g__Kmv14--1||g__Koleobacter--1||g__LZORAL124-50-18--6||g__LZORAL124-64-63--1||g__Lacimicrobium--16||g__Laribacter--1||g__Litorilituus--24||g__M269--9||g__MB11C04--1||g__MONJU--10||g__Mangrovibacter--1||g__Mangrovitalea--10||g__Marichromatium--49||g__Marinagarivorans--2||g__Marinifaba--5||g__Marinimicrobium--12||g__Marinimicrobium_A--6||g__Marinobacter--515||g__Marinobacter_A--52||g__Marinobacterium--122||g__Marinobacterium_A--4||g__Marinobacterium_B--15||g__Marinomonas--517||g__Marinospirillum--82||g__Methylicorpusculum--5||g__Methylocaldum--6||g__Methylogaea--7||g__Methylohalobius--6||g__Methylomagnum--1||g__Methylomarinum--15||g__Methylomonas--73||g__Methylophaga--69||g__Methyloprofundus--10||g__Methylotuvimicrobium--12||g__Microvirgula--1||g__Morganella--1||g__Moritella--77||g__Motilimonas--5||g__Motiliproteus--71||g__Natronospirillum--8||g__Neiella--18||g__Neptunicella--7||g__Neptuniibacter--55||g__Neptunomonas--79||g__Nitrincola--93||g__Novimethylophilus--1||g__Oceanicoccus--12||g__Oceanimonas--47||g__Oceanisphaera--68||g__Oceanobacter--8||g__Oceanospirillum--151||g__Ochrobactrum_A--2||g__Oleibacter--38||g__Oleiphilus--15||g__Oleispira--20||g__PFJX01--7||g__PGZD01--3||g__PWQG01--3||g__PZPK01--5||g__Paludibacterium--3||g__Paraferrimonas--2||g__Paraglaciecola--60||g__Pararheinheimera--154||g__Parashewanella--32||g__Parasulfuritortus--2||g__Pelagibaculum--2||g__Permianibacter--13||g__Phaeospirillum--1||g__Photobacterium--301||g__Pigmentiphaga--4||g__Piscirickettsia--6||g__Pleionea--24||g__Plesiomonas--15||g__Pluralibacter--1||g__Pokkaliibacter--8||g__Pontibacterium--10||g__Porticoccus--3||g__Providencia--3||g__Pseudidiomarina--5||g__Pseudoalteromonas--825||g__Pseudocitrobacter--1||g__Pseudocolwellia--6||g__Pseudohongiella--42||g__Pseudomaricurvus--23||g__Pseudomonas--65||g__Pseudomonas_A--523||g__Pseudomonas_B--166||g__Pseudomonas_C--28||g__Pseudomonas_D--148||g__Pseudomonas_E--5216||g__Pseudomonas_F--119||g__Pseudomonas_H--26||g__Pseudomonas_L--10||g__Pseudomonas_M--19||g__Pseudomonas_N--19||g__Pseudomonas_O--9||g__Pseudomonas_P--4||g__Pseudomonas_Q--16||g__Pseudomonas_R--25||g__Pseudospirillum--14||g__Pseudoteredinibacter--9||g__Psychrobium--53||g__Psychromonas--81||g__Psychrosphaera--29||g__QGON01--54||g__QNFC01--7||g__QPIN01--3||g__QQUJ01--2||g__QZLD01--4||g__QZLE01--6||g__RBG-16-57-12--2||g__REBR01--2||g__RGIG665--16||g__RI-283--4||g__RI-92--10||g__Reidiella--16||g__Reinekea--40||g__Rhabdochromatium--20||g__Rheinheimera--117||g__Robiginitomaculum_A--1||g__Rs1--99||g__Rubripirellula--1||g__S012-109--4||g__S012-40--8||g__S0819--4||g__S139-57--2||g__S140-43--3||g__S141-38--4||g__S141-70--3||g__S144-22--5||g__S144-34--5||g__SKGQ01--4||g__SKIB01--8||g__SKWO01--3||g__SKXG01--1||g__SKYL01--17||g__SLDE01--20||g__SLLM01--6||g__SLSJ01--2||g__SLTB01--1||g__SM1919--7||g__SXIZ01--3||g__SZUA-140--8||g__SZUA-152--27||g__SZUA-21--4||g__SZUA-229--16||g__SZUA-24--9||g__SZUA-37--7||g__SZUA-41--7||g__SZUA-493--12||g__SZUA-76--14||g__Saccharophagus--6||g__Saccharospirillum--65||g__Salinibius--5||g__Saliniradius--7||g__Salinivibrio--34||g__Salipaludibacillus--1||g__Sedimenticola--33||g__Sedimenticola_A--3||g__Shewanella--732||g__Simiduia--10||g__SpSt-1174--7||g__Spartinivicinus--8||g__Specibacter--1||g__Succinimonas--3||g__Succinivibrio--21||g__Sulfuriflexus--9||g__Sulfurivermis--29||g__Symbiopectobacterium--1||g__Tamilnaduibacter--6||g__Tenderia--6||g__Tepidiphilus--3||g__Terasakiispira--15||g__Teredinibacter--47||g__Thalassocella--3||g__Thalassolituus--9||g__Thalassomonas--27||g__Thalassotalea--46||g__Thalassotalea_A--1||g__Thalassotalea_B--12||g__Thalassotalea_C--18||g__Thauera--2||g__Thauera_A--2||g__Thaumasiovibrio--20||g__Thermochromatium--5||g__Thermopetrobacter--1||g__Thioalkalivibrio--112||g__Thioalkalivibrio_A--24||g__Thioalkalivibrio_B--4||g__Thiobaca--10||g__Thiocystis--11||g__Thiodiazotropha--75||g__Thiogranum--20||g__Thiohalobacter--10||g__Thiohalospira--7||g__Thiomicrorhabdus--35||g__Thiomicrospira--8||g__Thiopseudomonas--23||g__Thiorhodococcus--18||g__Thiorhodospira--7||g__Thiorhodovibrio--14||g__Thiorhodovibrio_B--9||g__Thiospirillum--13||g__Thiosulfativibrio--1||g__Tolumonas--20||g__UBA11096--1||g__UBA1545--1||g__UBA2009--57||g__UBA2521--10||g__UBA2679--8||g__UBA2780--6||g__UBA2804--14||g__UBA2810--2||g__UBA3065--3||g__UBA3067--5||g__UBA3361--1||g__UBA3532--1||g__UBA4466--1||g__UBA4486--1||g__UBA4582--8||g__UBA5122--12||g__UBA5859--1||g__UBA5861--3||g__UBA5862--2||g__UBA5868--5||g__UBA6915--7||g__UBA6920--1||g__UBA6921--6||g__UBA6940--8||g__UBA7359--4||g__UBA7966--1||g__UBA9220--1||g__UBA9337--1||g__VBWC01--1||g__VEPB01--3||g__VJOY01--8||g__Velthaea--1||g__Ventosimonas--1||g__Vibrio--1662||g__Vogesella--3||g__WFHF3C12--6||g__WFUO01--5||g__WG-1--2||g__WKFJ01--8||g__XY-R5--15||g__Zobellella--10||g__Zobellella_C--10||g__Zobellella_D--14||g__Zooshikella--10:gtdb_order_counter=o__21-64-14--4||o__AKS1--9||o__Acidimicrobiales--1||o__Actinomycetales--2||o__Alicyclobacillales--1||o__Aquificales--1||o__Arenicellales--11||o__BD1-5--1||o__Bacillales_D--1||o__Bacillales_H--2||o__Baltobacterales--1||o__Beggiatoales--1||o__Burkholderiales--60||o__CAIRSR01--2||o__Campylobacterales--3||o__Caulobacterales--1||o__Chromatiales--500||o__Chrysiogenales--17||o__Clostridiales--3||o__DRJJ01--3||o__DRLM01--1||o__DRMK01--18||o__DSM-100275--1||o__DSM-19610--20||o__DTRM01--1||o__Desulfobacterales--1||o__Desulfotomaculales--2||o__Desulfovibrionales--1||o__Ectothiorhodospirales--226||o__Enterobacterales--6671||o__Flavobacteriales--1||o__GCA-001735895--16||o__GCA-2400775--9||o__GCF-002020875--57||o__GCF-013343005--16||o__GN15--1||o__Ga0077536--9||o__Ga0077554--6||o__Granulosicoccales--3||o__HP12--2||o__Halothiobacillales--44||o__Immundisolibacterales--7||o__J044--5||o__J048--5||o__J113--1||o__JAADGQ01--11||o__JAADHQ01--8||o__JAADHS01--5||o__JAADJB01--5||o__JABHGC01--8||o__JABURT01--15||o__JACDOE01--1||o__JACREF01--2||o__JAHJQQ01--6||o__Kiloniellales--1||o__Koleobacterales--1||o__LZORAL124-64-63--1||o__Lachnospirales--1||o__Methylococcales--169||o__Moranbacterales--1||o__Nitrococcales--133||o__Nitrosococcales--112||o__Opitutales--1||o__Pirellulales--1||o__Piscirickettsiales--6||o__Pseudomonadales--9378||o__QQUJ01--2||o__QZLD01--10||o__RBG-16-57-12--2||o__RI-283--4||o__Rhizobiales--1||o__Rhizobiales_A--2||o__Rhodospirillales--1||o__S140-43--11||o__S141-70--3||o__S144-34--5||o__SAR202--1||o__SG8-11--8||o__SKWO01--3||o__SURF-13--1||o__SZUA-140--12||o__SZUA-152--49||o__SZUA-21--11||o__SZUA-229--18||o__SZUA-76--14||o__SpSt-1174--7||o__Tenderiales--26||o__Thermodesulfovibrionales--2||o__Thiohalobacterales--10||o__Thiohalomonadales--73||o__Thiohalospirales--7||o__Thiomicrospirales--67||o__UBA4486--5||o__UBA5859--1||o__UBA6186--1||o__UBA6429--60||o__UBA6915--7||o__UBA7966--1||o__VBWC01--1||o__WFUO01--5||o__Xanthomonadales--2:gtdb_phylum_counter=p__Actinobacteriota--3||p__Aquificota--1||p__Bacteroidota--1||p__Campylobacterota--3||p__Chloroflexota--1||p__Chrysiogenota--17||p__Desulfobacterota--1||p__Desulfobacterota_I--1||p__Eremiobacterota--1||p__Firmicutes--5||p__Firmicutes_A--5||p__Firmicutes_B--2||p__Krumholzibacteriota--1||p__Nitrospirota--2||p__Patescibacteria--2||p__Planctomycetota--1||p__Proteobacteria--17998||p__Verrucomicrobiota--1||p__Zixibacteria--1:gtdb_species_counter=s__1162T-S-0a-05 sp000964245--1||s__21-14-all-40-8 sp002770795--1||s__21-64-14 sp002255365--2||s__28-57-27 sp006212015--5||s__41-12-T18 sp002163085--4||s__41-12-T18 sp002163115--4||s__41-12-T18 sp002400805--1||s__41T-STBD-0c-01a sp002009425--9||s__42-54-T18 sp002162955--8||s__42-54-T18 sp002163245--10||s__42-54-T18 sp002402125--9||s__AK92 sp003399765--9||s__Acidihalobacter aeolianus--8||s__Acidihalobacter prosperus--7||s__Acidihalobacter yilgarnenesis--9||s__Acidovorax_A wautersii--1||s__Aeromonas allosaccharophila--16||s__Aeromonas aquatica--9||s__Aeromonas australiensis--11||s__Aeromonas bestiarum--11||s__Aeromonas bivalvium--10||s__Aeromonas cavernicola--5||s__Aeromonas caviae--11||s__Aeromonas dhakensis--14||s__Aeromonas diversa--17||s__Aeromonas encheleia--8||s__Aeromonas enteropelogenes--15||s__Aeromonas eucrenophila--9||s__Aeromonas finlandensis--12||s__Aeromonas fluvialis--10||s__Aeromonas fluvialis_A--5||s__Aeromonas hydrophila--12||s__Aeromonas jandaei--13||s__Aeromonas lacus--12||s__Aeromonas lusitana--11||s__Aeromonas media--9||s__Aeromonas molluscorum--10||s__Aeromonas piscicola--11||s__Aeromonas popoffii--8||s__Aeromonas rivipollensis--9||s__Aeromonas rivuli--11||s__Aeromonas salmonicida--13||s__Aeromonas sanarellii--9||s__Aeromonas schubertii--16||s__Aeromonas simiae--6||s__Aeromonas sobria--13||s__Aeromonas sp900156095--20||s__Aeromonas taiwanensis--10||s__Aeromonas tecta--10||s__Aeromonas veronii--14||s__Aeromonas veronii_A--11||s__Aestuariibacter salexigens--6||s__Aestuariirhabdus litorea--10||s__Agaribacterium haliotis--5||s__Agaribacterium sp003265435--4||s__Agarilytica rhodophyticola--7||s__Agarivorans albus--12||s__Agarivorans gilvus--15||s__Agarivorans sp005405585--9||s__Agarivorans sp900537085--13||s__Alcaligenes faecalis_C--1||s__Algibacillus agarilyticus--7||s__Algibacillus sp003063625--8||s__Algicola sagamiensis--5||s__Alginatibacterium sediminis--12||s__Aliagarivorans marinus--11||s__Aliagarivorans taiwanensis--11||s__Alicyclobacillus_J cellulosilyticus--1||s__Aliidiomarina celeris--7||s__Aliidiomarina maris--7||s__Aliidiomarina minuta--8||s__Aliidiomarina sedimenti--11||s__Aliidiomarina soli--11||s__Aliidiomarina sp001458075--6||s__Aliidiomarina sp003290085--4||s__Aliidiomarina taiwanensis--4||s__Aliiglaciecola lipolytica--5||s__Aliiglaciecola lipolytica_A--4||s__Aliiglaciecola sp007197995--6||s__Aliikangiella coralliicola--7||s__Aliikangiella marina--5||s__Aliikangiella sp015687155--5||s__Aliikangiella sp016743995--9||s__Aliivibrio finisterrensis--7||s__Aliivibrio fischeri--9||s__Aliivibrio fischeri_A--11||s__Aliivibrio salmonicida_A--8||s__Aliivibrio sifiae--11||s__Aliivibrio sifiae_A--10||s__Aliivibrio sp001690985--10||s__Aliivibrio sp016764915--7||s__Aliivibrio sp900312675--13||s__Aliivibrio wodanis--23||s__Alishewanella aestuarii--9||s__Alishewanella agri--9||s__Alishewanella jeotgali--11||s__Alishewanella longhuensis--12||s__Alishewanella tabrizica--6||s__Alkalicoccus sp003560495--1||s__Alkalilimnicola ehrlichii--2||s__Alkalilimnicola mobilis--8||s__Alkalimonas amylolytica--11||s__Alkalimonas sp007117525--2||s__Allochromatium humboldtianum--7||s__Allochromatium palmeri--5||s__Allochromatium tepidum--5||s__Allochromatium vinosum--8||s__Allochromatium warmingii--6||s__Alteromonas abrolhosensis--6||s__Alteromonas aestuariivivens--4||s__Alteromonas aggregata--5||s__Alteromonas alba--6||s__Alteromonas antoniana--7||s__Alteromonas australica--5||s__Alteromonas chungwhensis--7||s__Alteromonas confluentis--6||s__Alteromonas genovensis--5||s__Alteromonas gracilis--6||s__Alteromonas halophila--5||s__Alteromonas hispanica--7||s__Alteromonas iocasae--6||s__Alteromonas lipolytica--7||s__Alteromonas lipotrueae--3||s__Alteromonas lipotrueiana--6||s__Alteromonas lutimaris--6||s__Alteromonas macleodii--6||s__Alteromonas macleodii_A--5||s__Alteromonas mangrovi--6||s__Alteromonas marina--6||s__Alteromonas mediterranea--5||s__Alteromonas naphthalenivorans--5||s__Alteromonas oceani--7||s__Alteromonas pelagimontana--7||s__Alteromonas ponticola--6||s__Alteromonas portus--5||s__Alteromonas profundi--5||s__Alteromonas profundi_A--6||s__Alteromonas sediminis--8||s__Alteromonas sp000597705--4||s__Alteromonas sp000753865--5||s__Alteromonas sp001885075--7||s__Alteromonas sp002335925--4||s__Alteromonas sp002691625--5||s__Alteromonas sp002729795--5||s__Alteromonas sp003443615--5||s__Alteromonas sp006538325--6||s__Alteromonas sp006538345--6||s__Alteromonas sp009811415--6||s__Alteromonas sp009811495--6||s__Alteromonas sp013373625--6||s__Alteromonas sp015644725--6||s__Alteromonas sp016405965--6||s__Alteromonas sp017794925--7||s__Alteromonas sp018100795--4||s__Alteromonas sp018222405--7||s__Alteromonas sp018860805--4||s__Alteromonas sp018860965--3||s__Alteromonas stellipolaris--6||s__Alteromonas_E facilis--5||s__Alteromonas_E flava--4||s__Alteromonas_E sp018474025--4||s__Alteromonas_F sediminis--5||s__Alteromonas_F sp017368475--5||s__Amphritea atlantica--6||s__Amphritea atlantica_A--3||s__Amphritea balenae--5||s__Amphritea japonica--3||s__Amphritea opalescens--1||s__Amphritea sp016744155--5||s__Amphritea sp016924235--5||s__Amphritea sp018067325--3||s__Amphritea sp018223185--8||s__Amphritea spongicola--19||s__Anaerobiospirillum pullicola--1||s__Anaerobiospirillum pullistercoris--1||s__Anaerobiospirillum sp900543125--1||s__Anaerobiospirillum stercoravium--1||s__Anaerobiospirillum succiniciproducens--1||s__Anaerobiospirillum_A thomasii--1||s__Aquisalimonas asiatica--10||s__Aquisalimonas sp007126095--10||s__Aquisalimonas sp007127625--9||s__Aquisalimonas sp012044895--7||s__Arenicella sp017854775--1||s__Arhodomonas aquaeolei--5||s__Aromatoleum sp000349945--1||s__Arsukibacterium ikkense--9||s__Arsukibacterium perlucidum--8||s__Arsukibacterium sp000987765--7||s__Arsukibacterium sp002364615--7||s__Arsukibacterium sp002415085--5||s__Arsukibacterium sp018402695--7||s__Arsukibacterium sp019100565--5||s__Arsukibacterium tuosuense--7||s__Arthrobacter_D sp003602285--1||s__Atlantibacter sp002358165--1||s__Avisuccinivibrio pullicola--1||s__Avisuccinivibrio stercorigallinarum--1||s__Azomonas agilis--4||s__Azomonas macrocytogenes--2||s__Azomonas sp002417905--1||s__B120-G9 sp003641415--1||s__BB19 sp016744695--5||s__BB31 sp016744475--1||s__BM503 sp002869585--8||s__BMS3Abin12 sp002897735--2||s__BW-2 sp008375315--11||s__Bacillus_AV solimangrovi--1||s__Bacterioplanes sanyensis--12||s__Bacterioplanes sanyensis_A--11||s__Bacterioplanes sp014859445--8||s__Balneatrix alpica--14||s__Bermanella marisrubri--4||s__Bermanella sp002162985--3||s__Bermanella sp002683575--6||s__Bermanella sp013373125--10||s__Bordetella_A petrii--1||s__Bowmanella denitrificans--9||s__Bowmanella dokdonensis--6||s__Bowmanella pacifica--5||s__Bowmanella sp018531185--7||s__CAIKBL01 sp903825645--1||s__CAIRSR01 sp903824965--1||s__CAIRSR01 sp903881315--1||s__CAIVXW01 sp903910005--2||s__CGMCC-1-18722 sp016746085--9||s__Caldichromatium japonicum--4||s__Catenovulum agarivorans--8||s__Catenovulum agarivorans_A--5||s__Catenovulum joobiniege--4||s__Catenovulum maritimum--6||s__Catenovulum sediminis--3||s__Cedecea michiganensis_A--1||s__Celerinatantimonas diazotrophica--7||s__Cellvibrio japonicus--4||s__Cellvibrio mixtus_A--7||s__Cellvibrio polysaccharolyticus--7||s__Cellvibrio sp000263355--6||s__Cellvibrio sp000953825--5||s__Cellvibrio sp001183545--4||s__Cellvibrio sp002007605--8||s__Cellvibrio sp002162135--6||s__Cellvibrio sp002483145--8||s__Cellvibrio sp002483365--5||s__Cellvibrio sp003056245--7||s__Cellvibrio sp003524365--4||s__Cellvibrio sp004172865--4||s__Cellvibrio sp004173475--3||s__Cellvibrio sp004363885--5||s__Cellvibrio sp005801205--7||s__Cellvibrio sp008806975--7||s__Cellvibrio sp016712405--2||s__Cellvibrio sp903858205--7||s__Cellvibrio zantedeschiae--6||s__Ch67 sp013178375--3||s__Chitinimonas koreensis--1||s__Chromatium minus--8||s__Chromatium okenii--9||s__Chromatium okenii_A--10||s__Chromatium sp903866365--8||s__Chromatium sp903897335--5||s__Chromatium violascens--9||s__Chromatium weissei--8||s__Chromobacterium alkanivorans--1||s__Chromobacterium paludis--1||s__Chromobacterium phragmitis--1||s__Chromobacterium sp001043555--1||s__Chromobacterium sp002848345--1||s__Chromobacterium sp003052555--1||s__Chromobacterium subtsugae--1||s__Chromobacterium vaccinii--1||s__Chromobacterium vaccinii_A--1||s__Chromobacterium violaceum--1||s__Chrysiogenes arsenatis--6||s__Clostridium sp000435835--1||s__Clostridium sp001916075--1||s__Clostridium sp003539755--1||s__Cognaticolwellia aestuarii--9||s__Cognaticolwellia beringensis--3||s__Cognaticolwellia chukchiensis--3||s__Cognaticolwellia mytili--8||s__Cognaticolwellia polaris--6||s__Cognaticolwellia sediminilitoris--3||s__Cognaticolwellia sp002077175--4||s__Cognaticolwellia sp003061515--5||s__Cognaticolwellia sp003354085--9||s__Cognaticolwellia sp003971255--11||s__Cognaticolwellia sp007954265--3||s__Cognaticolwellia sp014077005--4||s__Cognaticolwellia sp014077095--2||s__Cognaticolwellia sp014077505--4||s__Colwellia aromaticivorans--4||s__Colwellia demingiae--7||s__Colwellia echini--5||s__Colwellia marinimaniae--9||s__Colwellia piezophila--9||s__Colwellia ponticola--10||s__Colwellia psychrerythraea_A--7||s__Colwellia psychrerythraea_B--12||s__Colwellia psychrerythraea_C--9||s__Colwellia psychrerythraea_D--12||s__Colwellia sp001440345--7||s__Colwellia sp002162675--10||s__Colwellia sp002733765--3||s__Colwellia sp002836255--9||s__Colwellia sp002836775--8||s__Colwellia sp003545415--3||s__Colwellia sp009832865--7||s__Colwellia sp013214175--7||s__Colwellia sp013215465--8||s__Colwellia sp016745015--4||s__Colwellia sp016765685--3||s__Colwellia sp018860585--4||s__Colwellia sp018860755--6||s__Colwellia sp018860915--6||s__Colwellia_A hornerae--5||s__Colwellia_A sp001767295--4||s__Colwellia_A sp013215295--12||s__Colwellia_A sp013215385--10||s__Colwellia_A sp013215655--7||s__Colwellia_A sp014076845--8||s__Corallincola luteus--5||s__Cycloclasticus sp002162695--4||s__Cycloclasticus sp002162705--3||s__Cycloclasticus sp002292375--1||s__Cycloclasticus sp012959695--1||s__Cycloclasticus sp016764415--1||s__Cycloclasticus sp018066825--3||s__Cycloclasticus sp019090295--1||s__DAT-1 sp019084025--1||s__DC-out156 sp019090385--2||s__DC-out160 sp016765265--2||s__DC-out160 sp019090455--1||s__DRJH01 sp011052285--6||s__DRJJ01 sp011052255--3||s__DRKS01 sp011051655--2||s__DRKS01 sp015490795--2||s__DRLM01 sp011375345--1||s__DRMK01 sp011322575--3||s__DRMK01 sp015488495--6||s__DRMK01 sp015490535--5||s__DRMK01 sp015491735--4||s__DRNA01 sp011322365--4||s__DRQN01 sp011051755--5||s__DRQN01 sp011371455--4||s__DT-108 sp013214075--10||s__DTRM01 sp012965975--1||s__DUUM01 sp012841565--1||s__Dactylopiibacterium sp018262235--1||s__Dasania marina--7||s__Denitromonas sp018524365--1||s__Desulfobacter sp003538835--1||s__Desulfotomaculum aeronauticum--1||s__Desulfurispira natronophila--3||s__Desulfurispirillum indicum--8||s__Dongshaea marina--6||s__E85 sp003149435--4||s__Ectothiorhodospira haloalkaliphila--7||s__Ectothiorhodospira magna--6||s__Ectothiorhodospira marina--6||s__Ectothiorhodospira mobilis--6||s__Ectothiorhodospira mobilis_A--5||s__Ectothiorhodospira shaposhnikovii--13||s__Ectothiorhodospira sp000225005--6||s__Ectothiorhodospira sp001632845--6||s__Endobugula sertula--2||s__Endobugula sp000209515--5||s__Endoriftia persephone--3||s__Enterobacter cloacae_Q--1||s__Enterovibrio baiacu--7||s__Enterovibrio calviensis--9||s__Enterovibrio celer--10||s__Enterovibrio coralii--7||s__Enterovibrio escacola--2||s__Enterovibrio hollisae--3||s__Enterovibrio indicus--10||s__Enterovibrio luxaltus--1||s__Enterovibrio marinus--7||s__Enterovibrio nigricans--9||s__Enterovibrio norvegicus--8||s__Enterovibrio norvegicus_A--9||s__Enterovibrio pacificus--5||s__Enterovibrio sedimenti--8||s__Enterovibrio sp001310415--7||s__Enterovibrio sp004116385--6||s__Exilibacterium tricleocarpae--3||s__Ferrimonas balearica--6||s__Ferrimonas futtsuensis--13||s__Ferrimonas kyonanensis--13||s__Ferrimonas lipolytica--2||s__Ferrimonas marina--5||s__Ferrimonas sediminum--13||s__Ferrimonas senticii--3||s__Ferrimonas sp005116665--14||s__Ferrimonas sp005116715--9||s__Flocculibacter collagenilyticus--7||s__Frigididesulfovibrio cuneatus--1||s__G2M2-11 sp017168195--5||s__GCA-002282575 sp002281095--1||s__GCA-002282575 sp014763665--1||s__GCA-002402085 sp002401525--2||s__GCA-002402085 sp002402085--1||s__GCA-002733105 sp002402245--4||s__GCA-002733105 sp002733105--2||s__GCA-002733105 sp002733335--4||s__GCA-002733105 sp002733505--3||s__GCA-002733105 sp002733715--2||s__GCA-002733105 sp003645385--2||s__GCA-002733105 sp011053005--4||s__GCA-002733105 sp013139345--3||s__GCA-002733105 sp013215775--1||s__GCA-002733105 sp013215825--1||s__GCA-002733105 sp014859375--3||s__GCA-002733105 sp018646825--1||s__GCA-002733105 sp905479985--4||s__GCA-002733465 sp002401655--3||s__GCA-002733465 sp002733465--3||s__GCA-002733465 sp019090895--4||s__GCA-002733465 sp905479925--6||s__GCA-2400775 sp002400775--2||s__GCA-2400775 sp002400905--2||s__GCA-2400775 sp013151045--1||s__GCA-2400775 sp015492075--3||s__GCA-2400775 sp016765075--1||s__GCA-2401725 sp002401725--3||s__GCA-2401725 sp015487235--8||s__GCA-2401725 sp015491935--6||s__GCA-2401725 sp016765535--9||s__GCA-2722455 sp002722455--1||s__GCA-2746115 sp002746115--8||s__GCA-2746155 sp002746155--4||s__GCA-2748575 sp002748575--5||s__GCF-002020805 sp002020805--2||s__GRL18 sp013139395--4||s__GRL18 sp015488755--6||s__GRL18 sp016097415--6||s__GRL18 sp016744375--8||s__GRL18 sp016744395--13||s__GRL18 sp016744995--10||s__Ga0077536 sp001464935--2||s__Ga0077536 sp009692365--1||s__Ga0077536 sp903866355--1||s__Ga0077554 sp001464585--1||s__Ga0077554 sp001464965--2||s__Ga0077554 sp005240065--1||s__Ga0077554 sp016191235--2||s__Gallaecimonas mangrovi--9||s__Gallaecimonas pentaromativorans--5||s__Gallaecimonas xiamenensis--6||s__Gallionella sp001801215--1||s__Gallionella sp903876685--1||s__Gilvimarinus agarilyticus--5||s__Gilvimarinus chinensis--4||s__Gilvimarinus polysaccharolyticus--5||s__Glaciecola nitratireducens--6||s__Glaciecola pallidula--3||s__Glaciecola ruwaisensis--3||s__Glaciecola sp002292215--1||s__Glaciecola sp002338515--4||s__Glaciecola sp002340325--4||s__Glaciecola sp002836745--4||s__Glaciecola sp003203515--5||s__Glaciecola sp015595035--5||s__Glaciecola sp018595715--4||s__Glaciecola sp905479945--6||s__Guyparkeria halophila--5||s__Guyparkeria sp001641825--3||s__Guyparkeria sp003932495--5||s__Guyparkeria sp011380105--2||s__Guyparkeria sp011389965--1||s__Guyparkeria sp016278265--5||s__Guyparkeria sp016938615--2||s__Gynuella sunshinyii--16||s__HGM20899 sp900767005--1||s__Hahella chejuensis--7||s__Hahella ganghwensis--10||s__Hahella sp002260525--14||s__Hahella sp004135205--6||s__Hahella sp018986435--6||s__Halioglobus sp004745945--1||s__Halochromatium salexigens--2||s__Halochromatium sp003562815--2||s__Halorhodospira abdelmalekii--5||s__Halorhodospira halochloris--3||s__Halorhodospira halophila--3||s__Halorhodospira halophila_A--4||s__Halorhodospira neutriphila--4||s__Halorhodospira sp003552345--3||s__Halorhodospira sp003552625--4||s__Halospina salipaludis--2||s__Halospina sp007135745--2||s__Halospina utahensis_A--6||s__Halospina utahensis_B--5||s__Halothiobacillus neapolitanus--1||s__Halothiobacillus sp001663815--7||s__Halothiobacillus sp002281295--1||s__Halothiobacillus sp002282715--2||s__HdN1 sp000198515--4||s__HyVt-429 sp011052015--2||s__HyVt-429 sp013152415--2||s__HyVt-443 sp011051715--8||s__HyVt-448 sp011051615--4||s__Hydrocarboniclastica marina--8||s__Hydrogenimonas sp015484905--1||s__Hydrogenimonas sp015494675--1||s__Hydrogenovibrio crunogenus_A--2||s__Hydrogenovibrio crunogenus_B--2||s__Hydrogenovibrio halophilus--1||s__Hydrogenovibrio kuenenii--2||s__Hydrogenovibrio marinus--2||s__Hydrogenovibrio sp000744875--1||s__Hydrogenovibrio sp001507535--2||s__Hydrogenovibrio sp001507555--2||s__Hydrogenovibrio sp002779995--1||s__Hydrogenovibrio sp002848135--1||s__Hydrogenovibrio sp009296185--2||s__Hydrogenovibrio sp015484555--1||s__Hydrogenovibrio thermophilus--2||s__IMCC2047 sp001593685--3||s__Idiomarina abyssalis--4||s__Idiomarina aquatica--5||s__Idiomarina baltica--4||s__Idiomarina fontislapidosi--4||s__Idiomarina loihiensis--5||s__Idiomarina piscisalsi--6||s__Idiomarina piscisalsi_A--6||s__Idiomarina ramblicola--4||s__Idiomarina seosinensis--4||s__Idiomarina sp001870515--5||s__Idiomarina sp002685255--5||s__Idiomarina sp002729675--5||s__Idiomarina sp002808045--6||s__Idiomarina tyrosinivorans--6||s__Idiomarina xiamenensis--8||s__Idiomarina zobellii--6||s__Imhoffiella drewsii--17||s__Imhoffiella purpurea--13||s__Inmirania thermothiophila--1||s__Iodobacter fluviatilis--1||s__Iodobacter sp000969645--1||s__Iodobacter sp002735645--1||s__Iodobacter sp011601265--1||s__J021 sp003696665--4||s__J044 sp003696465--5||s__J048 sp003695825--5||s__J085 sp003695085--2||s__J113 sp003694425--1||s__JAADGF01 sp013152545--4||s__JAADGQ01 sp013152295--7||s__JAADGZ01 sp011052165--4||s__JAADGZ01 sp013152045--10||s__JAADGZ01 sp015491815--10||s__JAADHQ01 sp011052215--3||s__JAADHQ01 sp013151795--5||s__JAADHS01 sp013151745--5||s__JAADHZ01 sp013151575--9||s__JAADIM01 sp013151345--1||s__JAADJB01 sp013151035--5||s__JAAXTT01 sp013336365--1||s__JAAYIK01 sp012523465--4||s__JAAYUK01 sp009773415--1||s__JAAZVP01 sp018623495--5||s__JABDQZ01 sp013041975--5||s__JABEUN01 sp013044385--1||s__JABEVH01 sp013043915--2||s__JABHGC01 sp018672285--3||s__JABHHM01 sp018671575--5||s__JABJGS01 sp018703155--1||s__JABSOI01 sp013216005--4||s__JABSOI01 sp013216015--5||s__JABURT01 sp014762485--5||s__JABURT01 sp014762495--10||s__JACDOE01 sp017656255--1||s__JACNJF01 sp014382695--4||s__JACNJF01 sp018669845--7||s__JACOUN01 sp016177805--1||s__JACPFT01 sp016182845--9||s__JACPVK01 sp016191795--2||s__JACPZD01 sp016195665--1||s__JACQBC01 sp016194635--6||s__JACQEP01 sp016200485--8||s__JACQWY01 sp016209015--3||s__JACREF01 sp016218365--2||s__JADFAD01 sp015665455--14||s__JADFXI01 sp015233655--1||s__JADFYS01 sp015231435--1||s__JADGAU01 sp015231865--10||s__JADGBD01 sp009497875--5||s__JADGBD01 sp015231665--6||s__JADJCP01 sp016703155--1||s__JADJWY01 sp016716085--6||s__JADJYF01 sp016719885--1||s__JAGOXX01 sp018059485--7||s__JAGPUQ01 sp016191205--2||s__JAHJQQ01 sp016214925--1||s__JAHJQQ01 sp016218375--3||s__JAHJQQ01 sp018819175--2||s__JAHRWD01 sp016763075--2||s__JAHRWD01 sp019090315--2||s__JCM-19050 sp001310455--7||s__JS7-9 sp004329715--8||s__Kangiella sp013372875--7||s__Ketobacter alkanivorans--6||s__Ketobacter sp002471665--3||s__Ketobacter sp002701845--3||s__Ketobacter sp002708905--5||s__Ketobacter sp003667185--4||s__Ketobacter sp003671495--5||s__Kiloniella litopenaei--1||s__Kluyvera sichuanensis--1||s__Kmv14 sp016937535--1||s__Koleobacter methoxysyntrophicus--1||s__LZORAL124-50-18 sp002747055--3||s__LZORAL124-50-18 sp002747395--3||s__LZORAL124-64-63 sp016744275--1||s__Lacimicrobium alkaliphilum--5||s__Lacimicrobium alkaliphilum_B--5||s__Lacimicrobium sp002201535--6||s__Laribacter hongkongensis--1||s__Litorilituus lipolyticus--9||s__Litorilituus sediminis--9||s__Litorilituus sp003545765--6||s__M269 sp004353515--9||s__MB11C04 sp002722545--1||s__MONJU sp000801295--5||s__MONJU sp003696905--5||s__Mangrovibacter plantisponsor--1||s__Mangrovitalea sediminis--10||s__Marichromatium bheemlicum--10||s__Marichromatium gracile--16||s__Marichromatium purpuratum--14||s__Marichromatium sp016938795--9||s__Marinagarivorans algicola--2||s__Marinifaba aquimaris--5||s__Marinimicrobium agarilyticum--5||s__Marinimicrobium koreense--7||s__Marinimicrobium_A alkaliphilum--6||s__Marinobacter adhaerens--9||s__Marinobacter alexandrii--7||s__Marinobacter algicola--3||s__Marinobacter antarcticus--7||s__Marinobacter antarcticus_A--4||s__Marinobacter aromaticivorans--5||s__Marinobacter caseinilyticus--5||s__Marinobacter changyiensis--6||s__Marinobacter confluentis--5||s__Marinobacter daepoensis--5||s__Marinobacter daqiaonensis--7||s__Marinobacter excellens--5||s__Marinobacter flavimaris--9||s__Marinobacter fuscus--5||s__Marinobacter gelidimuriae--1||s__Marinobacter gudaonensis--10||s__Marinobacter guineae--11||s__Marinobacter halophilus--6||s__Marinobacter halotolerans--5||s__Marinobacter hydrocarbonoclasticus--7||s__Marinobacter lipolyticus--3||s__Marinobacter lipolyticus_B--5||s__Marinobacter litoralis--2||s__Marinobacter litoralis_A--2||s__Marinobacter lutaoensis--4||s__Marinobacter manganoxydans_A--9||s__Marinobacter maritimus--10||s__Marinobacter maroccanus--10||s__Marinobacter mobilis--3||s__Marinobacter nitratireducens--6||s__Marinobacter orientalis--5||s__Marinobacter oulmenensis--9||s__Marinobacter persicus--7||s__Marinobacter persicus_A--8||s__Marinobacter piscensis--3||s__Marinobacter psychrophilus--6||s__Marinobacter salarius--5||s__Marinobacter salexigens--6||s__Marinobacter salexigens_A--8||s__Marinobacter salicampi--7||s__Marinobacter salinus--9||s__Marinobacter salsuginis--9||s__Marinobacter santoriniensis--11||s__Marinobacter sediminum--5||s__Marinobacter segnicrescens--6||s__Marinobacter shengliensis--11||s__Marinobacter similis--5||s__Marinobacter sp000169375--7||s__Marinobacter sp000686085--7||s__Marinobacter sp001447155--7||s__Marinobacter sp001650915--10||s__Marinobacter sp001752365--4||s__Marinobacter sp001858325--5||s__Marinobacter sp002407605--8||s__Marinobacter sp002563885--6||s__Marinobacter sp002707215--4||s__Marinobacter sp002726615--2||s__Marinobacter sp003030785--7||s__Marinobacter sp003318275--4||s__Marinobacter sp003441595--10||s__Marinobacter sp003994855--5||s__Marinobacter sp004353225--3||s__Marinobacter sp005298175--4||s__Marinobacter sp008107725--7||s__Marinobacter sp008370345--5||s__Marinobacter sp008795955--6||s__Marinobacter sp013393545--8||s__Marinobacter sp014359475--5||s__Marinobacter sp014859525--5||s__Marinobacter sp016597725--6||s__Marinobacter sp016597815--6||s__Marinobacter sp017301335--2||s__Marinobacter sp017643965--4||s__Marinobacter sp018066865--7||s__Marinobacter sp018334495--6||s__Marinobacter sp018402255--8||s__Marinobacter sp018860425--8||s__Marinobacter sp900188315--8||s__Marinobacter sp900188435--7||s__Marinobacter sp900215155--6||s__Marinobacter subterrani--6||s__Marinobacter vulgaris--5||s__Marinobacter zhanjiangensis--8||s__Marinobacter zhejiangensis--3||s__Marinobacter_A bohaiensis--12||s__Marinobacter_A fonticola--7||s__Marinobacter_A halodurans--9||s__Marinobacter_A nanhaiticus--11||s__Marinobacter_A sp002717955--4||s__Marinobacter_A sp003789045--9||s__Marinobacterium alkalitolerans--9||s__Marinobacterium georgiense--9||s__Marinobacterium halophilum--13||s__Marinobacterium litorale--9||s__Marinobacterium lutimaris--7||s__Marinobacterium mangrovicola--9||s__Marinobacterium sp000705555--10||s__Marinobacterium sp003250495--5||s__Marinobacterium sp013373575--3||s__Marinobacterium sp013868415--6||s__Marinobacterium sp019061305--11||s__Marinobacterium sp019084545--10||s__Marinobacterium stanieri--14||s__Marinobacterium zhoushanense--7||s__Marinobacterium_A nitratireducens--3||s__Marinobacterium_A sp013373085--1||s__Marinobacterium_B jannaschii--15||s__Marinomonas agarivorans--13||s__Marinomonas alcarazii--14||s__Marinomonas algicola--9||s__Marinomonas aquimarina--13||s__Marinomonas aquiplantarum--10||s__Marinomonas arctica--17||s__Marinomonas atlantica--15||s__Marinomonas balearica--18||s__Marinomonas colpomeniae--9||s__Marinomonas communis--14||s__Marinomonas foliarum--12||s__Marinomonas fungiae--13||s__Marinomonas gallaica--15||s__Marinomonas hwangdonensis--14||s__Marinomonas mediterranea--15||s__Marinomonas ostreistagni--14||s__Marinomonas ostreistagni_A--12||s__Marinomonas piezotolerans--10||s__Marinomonas polaris--17||s__Marinomonas pollencensis--9||s__Marinomonas posidonica--11||s__Marinomonas primoryensis--7||s__Marinomonas profundimaris--13||s__Marinomonas rhizomae--11||s__Marinomonas shanghaiensis--16||s__Marinomonas sp000017285--20||s__Marinomonas sp000153025--22||s__Marinomonas sp001624705--26||s__Marinomonas sp001625355--9||s__Marinomonas sp004352835--5||s__Marinomonas sp004352855--8||s__Marinomonas sp006385675--7||s__Marinomonas sp008122525--5||s__Marinomonas sp012584435--10||s__Marinomonas sp013373235--15||s__Marinomonas sp016463975--11||s__Marinomonas sp018145875--5||s__Marinomonas sp018336955--16||s__Marinomonas spartinae--15||s__Marinomonas spartinae_A--18||s__Marinomonas ushuaiensis--4||s__Marinospirillum alkaliphilum--7||s__Marinospirillum celere--8||s__Marinospirillum insulare--6||s__Marinospirillum minutulum--10||s__Marinospirillum perlucidum--8||s__Marinospirillum sp007116195--10||s__Marinospirillum sp007116865--4||s__Marinospirillum sp007119985--12||s__Marinospirillum sp012727935--10||s__Marinospirillum sp014859565--7||s__Methylicorpusculum oleiharenae--2||s__Methylicorpusculum sp018333785--3||s__Methylocaldum marinum--2||s__Methylocaldum sp002005105--2||s__Methylocaldum szegediense--2||s__Methylogaea oryzae--4||s__Methylogaea sp004299145--3||s__Methylohalobius crimeensis--4||s__Methylohalobius sp001566965--2||s__Methylomagnum ishizawai--1||s__Methylomarinum sp006844585--4||s__Methylomarinum sp006844705--2||s__Methylomarinum sp016097405--6||s__Methylomarinum vadi--3||s__Methylomonas koyamae--3||s__Methylomonas koyamae_A--4||s__Methylomonas koyamae_B--5||s__Methylomonas lenta--3||s__Methylomonas methanica--5||s__Methylomonas methanica_A--6||s__Methylomonas methanica_B--3||s__Methylomonas rhizoryzae--4||s__Methylomonas sp000515215--6||s__Methylomonas sp000702925--6||s__Methylomonas sp002083615--3||s__Methylomonas sp002928965--3||s__Methylomonas sp002929135--2||s__Methylomonas sp015711015--2||s__Methylomonas sp018335995--2||s__Methylomonas sp903064685--6||s__Methylomonas sp903064715--6||s__Methylomonas sp903858105--4||s__Methylophaga aminisulfidivorans--9||s__Methylophaga aminisulfidivorans_A--3||s__Methylophaga frappieri--1||s__Methylophaga lonarensis--4||s__Methylophaga muralis--6||s__Methylophaga nitratireducenticrescens--5||s__Methylophaga sp002354555--6||s__Methylophaga sp002363955--5||s__Methylophaga sp002696735--7||s__Methylophaga sp002706095--6||s__Methylophaga sp009711715--3||s__Methylophaga sp014762585--3||s__Methylophaga sulfidovorans--9||s__Methylophaga thiooxydans--2||s__Methyloprofundus sp014859465--3||s__Methyloprofundus sp016592635--4||s__Methyloprofundus sp900128525--3||s__Methylotuvimicrobium alcaliphilum--2||s__Methylotuvimicrobium buryatense--2||s__Methylotuvimicrobium kenyense--2||s__Methylotuvimicrobium sp003932755--2||s__Methylotuvimicrobium sp007135635--2||s__Methylotuvimicrobium sp018830325--2||s__Microvirgula aerodenitrificans--1||s__Morganella psychrotolerans_B--1||s__Moritella dasanensis--9||s__Moritella marina--6||s__Moritella sp000170855--10||s__Moritella sp001574435--6||s__Moritella sp002836355--7||s__Moritella sp013215705--7||s__Moritella sp015082335--7||s__Moritella sp018219155--6||s__Moritella sp018219455--5||s__Moritella viscosa--11||s__Moritella yayanosii--3||s__Motilimonas pumila--5||s__Motiliproteus coralliicola--13||s__Motiliproteus sediminis--19||s__Motiliproteus sp001968815--20||s__Motiliproteus sp004195305--9||s__Motiliproteus sp017309075--10||s__Natronospirillum operosum--8||s__Neiella marina--10||s__Neiella sp014773395--8||s__Neptunicella marina--7||s__Neptuniibacter caesariensis--20||s__Neptuniibacter marinus--10||s__Neptuniibacter pectenicola--11||s__Neptuniibacter sp002435145--14||s__Neptunomonas antarctica--7||s__Neptunomonas concharum--9||s__Neptunomonas japonica--13||s__Neptunomonas japonica_A--12||s__Neptunomonas marina--9||s__Neptunomonas phycophila--6||s__Neptunomonas qingdaonensis--5||s__Neptunomonas sp016744175--18||s__Nitrincola alkalilacustris--15||s__Nitrincola alkalisediminis--10||s__Nitrincola lacisaponensis--10||s__Nitrincola schmidtii--11||s__Nitrincola sp000764495--9||s__Nitrincola sp007125745--7||s__Nitrincola sp007693685--7||s__Nitrincola sp008727795--9||s__Nitrincola tapanii--6||s__Nitrincola tibetensis--9||s__Novimethylophilus kurashikiensis--1||s__Oceanicoccus sagamiensis--5||s__Oceanicoccus sp000169075--1||s__Oceanicoccus sp900120175--6||s__Oceanimonas baumannii--9||s__Oceanimonas doudoroffii--8||s__Oceanimonas smirnovii--14||s__Oceanimonas sp000243075--16||s__Oceanisphaera avium--9||s__Oceanisphaera marina--9||s__Oceanisphaera merdipullorum--9||s__Oceanisphaera profunda--10||s__Oceanisphaera psychrotolerans--2||s__Oceanisphaera sp012518835--9||s__Oceanisphaera sp017498065--11||s__Oceanisphaera sp018222825--9||s__Oceanobacter kriegii--8||s__Oceanospirillum beijerinckii--35||s__Oceanospirillum linum--20||s__Oceanospirillum maris--19||s__Oceanospirillum multiglobuliferum--22||s__Oceanospirillum sanctuarii--21||s__Oceanospirillum sp014164585--34||s__Ochrobactrum_A gallinifaecis--1||s__Ochrobactrum_A thiophenivorans--1||s__Oleibacter marinus--7||s__Oleibacter sp002298335--8||s__Oleibacter sp002331105--5||s__Oleibacter sp002724925--7||s__Oleibacter sp002733645--6||s__Oleibacter sp006212115--5||s__Oleiphilus messinensis--15||s__Oleispira antarctica--5||s__Oleispira sp002632185--3||s__Oleispira sp002708475--5||s__Oleispira sp016765295--7||s__PFJX01 sp002281555--1||s__PFJX01 sp009772925--1||s__PFJX01 sp016719465--1||s__PFJX01 sp016873935--1||s__PFJX01 sp903835655--1||s__PFJX01 sp903883985--1||s__PFJX01 sp903918705--1||s__PGZD01 sp002843155--3||s__PWQG01 sp003556835--3||s__PZPK01 sp006212045--5||s__Paludibacterium paludis--1||s__Paludibacterium sp018260425--1||s__Paludibacterium sp019232825--1||s__Paraferrimonas sedimenticola--2||s__Paraglaciecola arctica--6||s__Paraglaciecola arctica_A--1||s__Paraglaciecola arctica_B--3||s__Paraglaciecola atlantica_A--5||s__Paraglaciecola chathamensis--2||s__Paraglaciecola hydrolytica--4||s__Paraglaciecola mesophila--4||s__Paraglaciecola mesophila_A--3||s__Paraglaciecola polaris--5||s__Paraglaciecola psychrophila--4||s__Paraglaciecola sp002835935--1||s__Paraglaciecola sp004360155--7||s__Paraglaciecola sp009796745--3||s__Paraglaciecola sp009796765--3||s__Paraglaciecola sp009993955--4||s__Paraglaciecola sp011378905--5||s__Pararheinheimera mesophila--8||s__Pararheinheimera riviphila--11||s__Pararheinheimera sp000217935--10||s__Pararheinheimera sp001669775--10||s__Pararheinheimera sp003482455--7||s__Pararheinheimera sp003543135--11||s__Pararheinheimera sp003990335--14||s__Pararheinheimera sp004005375--11||s__Pararheinheimera sp008015325--11||s__Pararheinheimera sp017302255--7||s__Pararheinheimera sp018815765--11||s__Pararheinheimera sp018820995--10||s__Pararheinheimera sp018825965--9||s__Pararheinheimera tangshanensis--11||s__Pararheinheimera texasensis--13||s__Parashewanella curva--6||s__Parashewanella sp004168585--7||s__Parashewanella sp016900895--7||s__Parashewanella spongiae--6||s__Parashewanella tropica--6||s__Parasulfuritortus cantonensis--1||s__Parasulfuritortus sp013335435--1||s__Pelagibaculum spongiae--2||s__Permianibacter aggregans--5||s__Permianibacter fluminis--8||s__Phaeospirillum magnetica_A--1||s__Photobacterium alginatilyticum--26||s__Photobacterium angustum--1||s__Photobacterium aphoticum--7||s__Photobacterium aquae--12||s__Photobacterium aquimaris--1||s__Photobacterium carnosum--1||s__Photobacterium chitinilyticum--23||s__Photobacterium damselae--4||s__Photobacterium frigidiphilum--13||s__Photobacterium gaetbulicola--10||s__Photobacterium galatheae--6||s__Photobacterium ganghwense--5||s__Photobacterium halotolerans--5||s__Photobacterium halotolerans_A--6||s__Photobacterium iliopiscarium--1||s__Photobacterium indicum--14||s__Photobacterium jeanii--10||s__Photobacterium kishitanii--2||s__Photobacterium leiognathi--2||s__Photobacterium lipolyticum--9||s__Photobacterium lucens--2||s__Photobacterium lutimaris--9||s__Photobacterium malacitanum--1||s__Photobacterium marinum--22||s__Photobacterium phosphoreum--1||s__Photobacterium piscicola--1||s__Photobacterium profundum--9||s__Photobacterium profundum_A--12||s__Photobacterium proteolyticum--24||s__Photobacterium rosenbergii--6||s__Photobacterium sanctipauli--10||s__Photobacterium sanguinicancri--12||s__Photobacterium sp000153325--1||s__Photobacterium sp003026105--1||s__Photobacterium sp003614885--5||s__Photobacterium sp014841115--6||s__Photobacterium sp018199995--5||s__Photobacterium swingsii--13||s__Photobacterium toruni--3||s__Pigmentiphaga aceris--3||s__Pigmentiphaga litoralis_A--1||s__Piscirickettsia litoralis--1||s__Piscirickettsia salmonis--2||s__Piscirickettsia sp001644975--3||s__Pleionea mediterranea--4||s__Pleionea sediminis--6||s__Pleionea sp013373375--6||s__Pleionea sp013373545--8||s__Plesiomonas shigelloides--15||s__Pluralibacter gergoviae--1||s__Pokkaliibacter plantistimulans--8||s__Pontibacterium sp015209595--10||s__Porticoccus sp006227015--3||s__Providencia huaxiensis--1||s__Providencia rettgeri_D--1||s__Providencia rettgeri_F--1||s__Pseudidiomarina planktonica--5||s__Pseudoalteromonas aliena--6||s__Pseudoalteromonas amylolytica--6||s__Pseudoalteromonas arabiensis--8||s__Pseudoalteromonas arctica--4||s__Pseudoalteromonas arctica_A--7||s__Pseudoalteromonas atlantica--5||s__Pseudoalteromonas aurantia--13||s__Pseudoalteromonas aurantia_A--12||s__Pseudoalteromonas byunsanensis--5||s__Pseudoalteromonas caenipelagi--5||s__Pseudoalteromonas carrageenovora--5||s__Pseudoalteromonas citrea--14||s__Pseudoalteromonas denitrificans--11||s__Pseudoalteromonas distincta--4||s__Pseudoalteromonas elyakovii--10||s__Pseudoalteromonas espejiana--6||s__Pseudoalteromonas fuliginea--5||s__Pseudoalteromonas gelatinilytica--9||s__Pseudoalteromonas haloplanktis--8||s__Pseudoalteromonas lipolytica--6||s__Pseudoalteromonas lipolytica_A--7||s__Pseudoalteromonas lipolytica_C--10||s__Pseudoalteromonas luteoviolacea--13||s__Pseudoalteromonas luteoviolacea_A--13||s__Pseudoalteromonas luteoviolacea_B--14||s__Pseudoalteromonas luteoviolacea_C--14||s__Pseudoalteromonas luteoviolacea_D--8||s__Pseudoalteromonas luteoviolacea_E--14||s__Pseudoalteromonas luteoviolacea_F--13||s__Pseudoalteromonas luteoviolacea_G--13||s__Pseudoalteromonas luteoviolacea_H--13||s__Pseudoalteromonas luteoviolacea_I--13||s__Pseudoalteromonas marina--3||s__Pseudoalteromonas neustonica--7||s__Pseudoalteromonas nigrifaciens--4||s__Pseudoalteromonas peptidolytica--11||s__Pseudoalteromonas phenolica--11||s__Pseudoalteromonas phenolica_A--9||s__Pseudoalteromonas phenolica_B--9||s__Pseudoalteromonas piratica--15||s__Pseudoalteromonas piscicida--10||s__Pseudoalteromonas piscicida_A--8||s__Pseudoalteromonas piscicida_B--10||s__Pseudoalteromonas prydzensis--7||s__Pseudoalteromonas prydzensis_A--9||s__Pseudoalteromonas rhizosphaerae--10||s__Pseudoalteromonas rubra--12||s__Pseudoalteromonas rubra_A--14||s__Pseudoalteromonas rubra_B--10||s__Pseudoalteromonas rubra_D--11||s__Pseudoalteromonas rubra_E--13||s__Pseudoalteromonas rubra_F--13||s__Pseudoalteromonas ruthenica--4||s__Pseudoalteromonas shioyasakiensis--9||s__Pseudoalteromonas shioyasakiensis_A--9||s__Pseudoalteromonas sp000239855--4||s__Pseudoalteromonas sp000498095--4||s__Pseudoalteromonas sp001269985--10||s__Pseudoalteromonas sp001282135--12||s__Pseudoalteromonas sp001399975--11||s__Pseudoalteromonas sp001401805--4||s__Pseudoalteromonas sp001468485--3||s__Pseudoalteromonas sp001469215--10||s__Pseudoalteromonas sp001469895--9||s__Pseudoalteromonas sp001974855--7||s__Pseudoalteromonas sp001974875--4||s__Pseudoalteromonas sp002165575--7||s__Pseudoalteromonas sp002276045--9||s__Pseudoalteromonas sp002289345--10||s__Pseudoalteromonas sp002591815--10||s__Pseudoalteromonas sp002684115--1||s__Pseudoalteromonas sp002685175--5||s__Pseudoalteromonas sp002723455--9||s__Pseudoalteromonas sp002850255--10||s__Pseudoalteromonas sp002964665--7||s__Pseudoalteromonas sp002964705--3||s__Pseudoalteromonas sp002964785--3||s__Pseudoalteromonas sp003590335--13||s__Pseudoalteromonas sp004103285--10||s__Pseudoalteromonas sp005886535--10||s__Pseudoalteromonas sp008370255--5||s__Pseudoalteromonas sp009176705--5||s__Pseudoalteromonas sp011378855--3||s__Pseudoalteromonas sp013349995--10||s__Pseudoalteromonas sp014694405--7||s__Pseudoalteromonas sp018069805--8||s__Pseudoalteromonas sp018100905--5||s__Pseudoalteromonas sp018100985--5||s__Pseudoalteromonas sp018402495--6||s__Pseudoalteromonas spongiae--12||s__Pseudoalteromonas tetraodonis--6||s__Pseudoalteromonas translucida--4||s__Pseudoalteromonas tunicata--10||s__Pseudoalteromonas ulvae--9||s__Pseudoalteromonas undina--7||s__Pseudoalteromonas viridis--14||s__Pseudoalteromonas xiamenensis--12||s__Pseudocitrobacter faecalis--1||s__Pseudocolwellia agarivorans--6||s__Pseudohongiella acticola--5||s__Pseudohongiella nitratireducens--4||s__Pseudohongiella sp002354805--5||s__Pseudohongiella sp002422225--2||s__Pseudohongiella sp002706685--5||s__Pseudohongiella sp002711845--5||s__Pseudohongiella sp004535785--6||s__Pseudohongiella sp011050365--5||s__Pseudohongiella spirulinae--5||s__Pseudomaricurvus alcaniphilus--1||s__Pseudomaricurvus alkylphenolicus--10||s__Pseudomaricurvus sp002707785--7||s__Pseudomaricurvus sp018863235--5||s__Pseudomonas aeruginosa--5||s__Pseudomonas aeruginosa_A--4||s__Pseudomonas citronellolis--5||s__Pseudomonas delhiensis--3||s__Pseudomonas jinjuensis--2||s__Pseudomonas knackmussii--3||s__Pseudomonas nicosulfuronedens--3||s__Pseudomonas nitritireducens_A--3||s__Pseudomonas nitroreducens--3||s__Pseudomonas nitroreducens_A--3||s__Pseudomonas nitroreducens_B--1||s__Pseudomonas panipatensis--7||s__Pseudomonas sp000349845--2||s__Pseudomonas sp000955805--3||s__Pseudomonas sp002079985--2||s__Pseudomonas sp002796985--3||s__Pseudomonas sp009189165--3||s__Pseudomonas sp014852585--2||s__Pseudomonas sp016919445--3||s__Pseudomonas sp017491605--3||s__Pseudomonas sp017589465--2||s__Pseudomonas_A balearica--11||s__Pseudomonas_A chloritidismutans--13||s__Pseudomonas_A kunmingensis--14||s__Pseudomonas_A kunmingensis_A--13||s__Pseudomonas_A lopnurensis--10||s__Pseudomonas_A nitrititolerans--10||s__Pseudomonas_A saudiphocaensis--6||s__Pseudomonas_A songnenensis--12||s__Pseudomonas_A sp000765155--7||s__Pseudomonas_A sp002692525--13||s__Pseudomonas_A sp003205815--14||s__Pseudomonas_A sp003325755--7||s__Pseudomonas_A sp003488145--14||s__Pseudomonas_A sp003527165--5||s__Pseudomonas_A sp004010935--13||s__Pseudomonas_A sp004331835--10||s__Pseudomonas_A sp007713455--14||s__Pseudomonas_A sp013620795--6||s__Pseudomonas_A stutzeri--11||s__Pseudomonas_A stutzeri_A--12||s__Pseudomonas_A stutzeri_AA--13||s__Pseudomonas_A stutzeri_AB--12||s__Pseudomonas_A stutzeri_AC--11||s__Pseudomonas_A stutzeri_AD--13||s__Pseudomonas_A stutzeri_AE--11||s__Pseudomonas_A stutzeri_AF--9||s__Pseudomonas_A stutzeri_AH--14||s__Pseudomonas_A stutzeri_AI--11||s__Pseudomonas_A stutzeri_AK--12||s__Pseudomonas_A stutzeri_AL--7||s__Pseudomonas_A stutzeri_AM--9||s__Pseudomonas_A stutzeri_AN--12||s__Pseudomonas_A stutzeri_B--8||s__Pseudomonas_A stutzeri_C--4||s__Pseudomonas_A stutzeri_D--12||s__Pseudomonas_A stutzeri_E--10||s__Pseudomonas_A stutzeri_G--12||s__Pseudomonas_A stutzeri_H--8||s__Pseudomonas_A stutzeri_N--12||s__Pseudomonas_A stutzeri_O--12||s__Pseudomonas_A stutzeri_P--10||s__Pseudomonas_A stutzeri_Q--13||s__Pseudomonas_A stutzeri_R--8||s__Pseudomonas_A stutzeri_S--6||s__Pseudomonas_A stutzeri_T--11||s__Pseudomonas_A stutzeri_U--15||s__Pseudomonas_A xanthomarina--10||s__Pseudomonas_A xanthomarina_A--13||s__Pseudomonas_A zhaodongensis--10||s__Pseudomonas_B asuensis--11||s__Pseudomonas_B duriflava--11||s__Pseudomonas_B luteola--11||s__Pseudomonas_B oryzihabitans--18||s__Pseudomonas_B oryzihabitans_B--15||s__Pseudomonas_B oryzihabitans_D--18||s__Pseudomonas_B oryzihabitans_E--15||s__Pseudomonas_B psychrotolerans_B--15||s__Pseudomonas_B psychrotolerans_C--19||s__Pseudomonas_B rhizoryzae--19||s__Pseudomonas_B sp001512295--14||s__Pseudomonas_C caeni--4||s__Pseudomonas_C caeni_A--3||s__Pseudomonas_C sp002342705--7||s__Pseudomonas_C sp012513235--2||s__Pseudomonas_C sp012518175--3||s__Pseudomonas_C sp012719655--3||s__Pseudomonas_C sp012728315--4||s__Pseudomonas_C sp012800475--2||s__Pseudomonas_D aestusnigri--7||s__Pseudomonas_D bauzanensis--2||s__Pseudomonas_D excrementavium--3||s__Pseudomonas_D formosensis--1||s__Pseudomonas_D gallaeciensis--6||s__Pseudomonas_D jilinensis--6||s__Pseudomonas_D laoshanensis--4||s__Pseudomonas_D litoralis--2||s__Pseudomonas_D oceani--8||s__Pseudomonas_D pachastrellae--5||s__Pseudomonas_D pelagia--4||s__Pseudomonas_D pelagia_A--2||s__Pseudomonas_D pertucinogena--1||s__Pseudomonas_D profundi--5||s__Pseudomonas_D sabulinigri--6||s__Pseudomonas_D sabulinigri_A--4||s__Pseudomonas_D salegens--8||s__Pseudomonas_D salina--3||s__Pseudomonas_D saliphila--6||s__Pseudomonas_D saudimassiliensis--2||s__Pseudomonas_D sp002296055--5||s__Pseudomonas_D sp002683975--11||s__Pseudomonas_D sp002840055--3||s__Pseudomonas_D sp002979975--2||s__Pseudomonas_D sp007117785--2||s__Pseudomonas_D sp007692485--4||s__Pseudomonas_D sp012735335--2||s__Pseudomonas_D sp012844345--6||s__Pseudomonas_D sp016763285--3||s__Pseudomonas_D xiamenensis--4||s__Pseudomonas_D xinjiangensis--6||s__Pseudomonas_D xinjiangensis_A--6||s__Pseudomonas_D yangmingensis--9||s__Pseudomonas_E abietaniphila--13||s__Pseudomonas_E agarici--6||s__Pseudomonas_E alcaligenes--10||s__Pseudomonas_E alcaligenes_A--10||s__Pseudomonas_E alcaligenes_B--10||s__Pseudomonas_E alcaligenes_C--12||s__Pseudomonas_E alcaliphila--14||s__Pseudomonas_E alcaliphila_B--13||s__Pseudomonas_E alkylphenolica--6||s__Pseudomonas_E alkylphenolica_A--8||s__Pseudomonas_E alkylphenolica_B--6||s__Pseudomonas_E allokribbensis--9||s__Pseudomonas_E amygdali--12||s__Pseudomonas_E anatoliensis--6||s__Pseudomonas_E anguilliseptica--8||s__Pseudomonas_E antarctica--8||s__Pseudomonas_E antarctica_A--8||s__Pseudomonas_E argentinensis--10||s__Pseudomonas_E argentinensis_B--8||s__Pseudomonas_E arsenicoxydans--9||s__Pseudomonas_E arsenicoxydans_A--8||s__Pseudomonas_E asiatica--4||s__Pseudomonas_E asplenii--17||s__Pseudomonas_E asplenii_A--16||s__Pseudomonas_E asturiensis--16||s__Pseudomonas_E atacamensis--8||s__Pseudomonas_E avellanae--12||s__Pseudomonas_E azotoformans--11||s__Pseudomonas_E azotoformans_A--9||s__Pseudomonas_E azotoformans_B--8||s__Pseudomonas_E baetica--10||s__Pseudomonas_E baltica--5||s__Pseudomonas_E batumici--13||s__Pseudomonas_E benzenivorans--9||s__Pseudomonas_E bijieensis--11||s__Pseudomonas_E bohemica--6||s__Pseudomonas_E borbori--10||s__Pseudomonas_E brassicacearum--11||s__Pseudomonas_E brassicacearum_A--12||s__Pseudomonas_E brassicacearum_D--8||s__Pseudomonas_E brassicacearum_E--6||s__Pseudomonas_E brassicae--12||s__Pseudomonas_E brenneri--7||s__Pseudomonas_E bubulae--3||s__Pseudomonas_E campi--9||s__Pseudomonas_E canadensis--12||s__Pseudomonas_E cannabina--10||s__Pseudomonas_E capeferrum--4||s__Pseudomonas_E capeferrum_A--1||s__Pseudomonas_E capsici--17||s__Pseudomonas_E carbonaria--4||s__Pseudomonas_E caricapapayae--15||s__Pseudomonas_E caspiana--12||s__Pseudomonas_E cedrina--6||s__Pseudomonas_E cerasi--17||s__Pseudomonas_E chengduensis--11||s__Pseudomonas_E chengduensis_A--14||s__Pseudomonas_E chlororaphis--8||s__Pseudomonas_E chlororaphis_D--10||s__Pseudomonas_E chlororaphis_E--13||s__Pseudomonas_E chlororaphis_F--8||s__Pseudomonas_E chlororaphis_G--15||s__Pseudomonas_E cichorii--14||s__Pseudomonas_E cichorii_B--13||s__Pseudomonas_E cichorii_C--14||s__Pseudomonas_E cichorii_D--15||s__Pseudomonas_E coleopterorum--7||s__Pseudomonas_E composti--14||s__Pseudomonas_E composti_A--12||s__Pseudomonas_E congelans--14||s__Pseudomonas_E corrugata--10||s__Pseudomonas_E costantinii--8||s__Pseudomonas_E cremoricolorata--1||s__Pseudomonas_E cremoricolorata_A--2||s__Pseudomonas_E cremoris--7||s__Pseudomonas_E crudilactis--9||s__Pseudomonas_E cuatrocienegasensis--15||s__Pseudomonas_E cyclaminis--7||s__Pseudomonas_E daroniae--6||s__Pseudomonas_E deceptionensis--2||s__Pseudomonas_E donghuensis--9||s__Pseudomonas_E dryadis--6||s__Pseudomonas_E edaphica--8||s__Pseudomonas_E endophytica--2||s__Pseudomonas_E entomophila--7||s__Pseudomonas_E entomophila_A--5||s__Pseudomonas_E entomophila_B--4||s__Pseudomonas_E entomophila_C--7||s__Pseudomonas_E eucalypticola--4||s__Pseudomonas_E extremaustralis--9||s__Pseudomonas_E extremorientalis--10||s__Pseudomonas_E fildesensis--9||s__Pseudomonas_E flavescens--8||s__Pseudomonas_E floridensis--12||s__Pseudomonas_E fluorescens--7||s__Pseudomonas_E fluorescens_A--5||s__Pseudomonas_E fluorescens_AA--10||s__Pseudomonas_E fluorescens_AJ--5||s__Pseudomonas_E fluorescens_AM--8||s__Pseudomonas_E fluorescens_AN--10||s__Pseudomonas_E fluorescens_AO--7||s__Pseudomonas_E fluorescens_AP--16||s__Pseudomonas_E fluorescens_AQ--9||s__Pseudomonas_E fluorescens_B--11||s__Pseudomonas_E fluorescens_BA--10||s__Pseudomonas_E fluorescens_BB--5||s__Pseudomonas_E fluorescens_BC--10||s__Pseudomonas_E fluorescens_BD--9||s__Pseudomonas_E fluorescens_BE--9||s__Pseudomonas_E fluorescens_BF--9||s__Pseudomonas_E fluorescens_BG--6||s__Pseudomonas_E fluorescens_BH--5||s__Pseudomonas_E fluorescens_BI--3||s__Pseudomonas_E fluorescens_BJ--13||s__Pseudomonas_E fluorescens_BK--1||s__Pseudomonas_E fluorescens_BM--7||s__Pseudomonas_E fluorescens_BN--6||s__Pseudomonas_E fluorescens_BO--10||s__Pseudomonas_E fluorescens_BP--5||s__Pseudomonas_E fluorescens_BQ--8||s__Pseudomonas_E fluorescens_BR--8||s__Pseudomonas_E fluorescens_BT--9||s__Pseudomonas_E fluorescens_BU--9||s__Pseudomonas_E fluorescens_BV--5||s__Pseudomonas_E fluorescens_BW--12||s__Pseudomonas_E fluorescens_BX--3||s__Pseudomonas_E fluorescens_BY--9||s__Pseudomonas_E fluorescens_C--7||s__Pseudomonas_E fluorescens_E--8||s__Pseudomonas_E fluorescens_G--7||s__Pseudomonas_E fluorescens_H--10||s__Pseudomonas_E fluorescens_K--9||s__Pseudomonas_E fluorescens_M--9||s__Pseudomonas_E fluorescens_O--6||s__Pseudomonas_E fluorescens_Q--9||s__Pseudomonas_E fluorescens_S--9||s__Pseudomonas_E fluorescens_T--8||s__Pseudomonas_E fluorescens_W--9||s__Pseudomonas_E fluorescens_X--9||s__Pseudomonas_E fluvialis--9||s__Pseudomonas_E fluvialis_A--11||s__Pseudomonas_E foliumensis--15||s__Pseudomonas_E fragi--3||s__Pseudomonas_E fragi_D--3||s__Pseudomonas_E frederiksbergensis--10||s__Pseudomonas_E frederiksbergensis_A--10||s__Pseudomonas_E frederiksbergensis_B--7||s__Pseudomonas_E frederiksbergensis_D--9||s__Pseudomonas_E frederiksbergensis_F--8||s__Pseudomonas_E frederiksbergensis_G--8||s__Pseudomonas_E frederiksbergensis_H--7||s__Pseudomonas_E frederiksbergensis_I--9||s__Pseudomonas_E fulgida--5||s__Pseudomonas_E fulva--4||s__Pseudomonas_E fulva_A--13||s__Pseudomonas_E fulva_B--17||s__Pseudomonas_E fulva_C--1||s__Pseudomonas_E fuscovaginae_A--13||s__Pseudomonas_E fuscovaginae_B--13||s__Pseudomonas_E gessardii--11||s__Pseudomonas_E gingeri_A--17||s__Pseudomonas_E gingeri_B--14||s__Pseudomonas_E gingeri_C--16||s__Pseudomonas_E gingeri_D--14||s__Pseudomonas_E glycinae--10||s__Pseudomonas_E gozinkensis--10||s__Pseudomonas_E graminis--13||s__Pseudomonas_E graminis_B--13||s__Pseudomonas_E graminis_C--12||s__Pseudomonas_E graminis_D--15||s__Pseudomonas_E granadensis--7||s__Pseudomonas_E gregormendelii--6||s__Pseudomonas_E grimontii--12||s__Pseudomonas_E guariconensis--10||s__Pseudomonas_E guariconensis_A--6||s__Pseudomonas_E guguanensis--13||s__Pseudomonas_E guineae--7||s__Pseudomonas_E haemolytica--6||s__Pseudomonas_E helleri--3||s__Pseudomonas_E helleri_A--1||s__Pseudomonas_E helmanticensis--9||s__Pseudomonas_E huaxiensis--13||s__Pseudomonas_E hunanensis--3||s__Pseudomonas_E indoloxydans--12||s__Pseudomonas_E inefficax--3||s__Pseudomonas_E iridis--6||s__Pseudomonas_E japonica--12||s__Pseudomonas_E japonica_A--12||s__Pseudomonas_E jessenii--8||s__Pseudomonas_E juntendi--3||s__Pseudomonas_E kairouanensis--10||s__Pseudomonas_E khazarica--13||s__Pseudomonas_E kielensis--4||s__Pseudomonas_E kilonensis--9||s__Pseudomonas_E kilonensis_B--10||s__Pseudomonas_E kitaguniensis--10||s__Pseudomonas_E koreensis--9||s__Pseudomonas_E koreensis_A--8||s__Pseudomonas_E koreensis_B--9||s__Pseudomonas_E koreensis_C--8||s__Pseudomonas_E koreensis_E--8||s__Pseudomonas_E kribbensis--9||s__Pseudomonas_E lactis--5||s__Pseudomonas_E lalucatii--9||s__Pseudomonas_E laurentiana--9||s__Pseudomonas_E laurylsulfatiphila--8||s__Pseudomonas_E laurylsulfativorans--7||s__Pseudomonas_E leptonychotis--9||s__Pseudomonas_E libanensis--4||s__Pseudomonas_E lini--6||s__Pseudomonas_E lundensis--5||s__Pseudomonas_E lundensis_A--4||s__Pseudomonas_E lurida--11||s__Pseudomonas_E lutea--11||s__Pseudomonas_E mandelii--8||s__Pseudomonas_E mandelii_B--8||s__Pseudomonas_E mandelii_C--11||s__Pseudomonas_E mandelii_D--7||s__Pseudomonas_E mangrovi--9||s__Pseudomonas_E marginalis--14||s__Pseudomonas_E marginalis_B--14||s__Pseudomonas_E marincola--3||s__Pseudomonas_E massiliensis--8||s__Pseudomonas_E mediterranea--10||s__Pseudomonas_E mendocina--17||s__Pseudomonas_E mendocina_A--11||s__Pseudomonas_E mendocina_C--17||s__Pseudomonas_E mendocina_D--10||s__Pseudomonas_E migulae--10||s__Pseudomonas_E mohnii--11||s__Pseudomonas_E monteilii--3||s__Pseudomonas_E monteilii_A--4||s__Pseudomonas_E monteilii_C--5||s__Pseudomonas_E moorei--9||s__Pseudomonas_E moraviensis_A--7||s__Pseudomonas_E mosselii--6||s__Pseudomonas_E mosselii_B--6||s__Pseudomonas_E mosselii_C--10||s__Pseudomonas_E mucidolens--4||s__Pseudomonas_E mucoides--7||s__Pseudomonas_E nabeulensis--8||s__Pseudomonas_E neoaurantiaca--8||s__Pseudomonas_E neuropathica--9||s__Pseudomonas_E oleovorans--11||s__Pseudomonas_E oleovorans_B--17||s__Pseudomonas_E orientalis--6||s__Pseudomonas_E orientalis_A--6||s__Pseudomonas_E orientalis_B--7||s__Pseudomonas_E ovata--13||s__Pseudomonas_E palleroniana--8||s__Pseudomonas_E paracarnis--5||s__Pseudomonas_E parafulva--4||s__Pseudomonas_E parafulva_A--7||s__Pseudomonas_E parafulva_B--4||s__Pseudomonas_E paralactis--5||s__Pseudomonas_E paraversuta--1||s__Pseudomonas_E peli--8||s__Pseudomonas_E pisciculturae--7||s__Pseudomonas_E piscis--11||s__Pseudomonas_E plecoglossicida--6||s__Pseudomonas_E poae--8||s__Pseudomonas_E prosekii--7||s__Pseudomonas_E protegens--13||s__Pseudomonas_E protegens_A--14||s__Pseudomonas_E protegens_B--13||s__Pseudomonas_E proteolytica--9||s__Pseudomonas_E psychrophila--3||s__Pseudomonas_E psychrophila_A--2||s__Pseudomonas_E pudica--3||s__Pseudomonas_E punonensis--12||s__Pseudomonas_E putida--3||s__Pseudomonas_E putida_A--10||s__Pseudomonas_E putida_B--6||s__Pseudomonas_E putida_C--7||s__Pseudomonas_E putida_E--6||s__Pseudomonas_E putida_F--8||s__Pseudomonas_E putida_G--5||s__Pseudomonas_E putida_H--6||s__Pseudomonas_E putida_J--4||s__Pseudomonas_E putida_K--7||s__Pseudomonas_E putida_L--11||s__Pseudomonas_E putida_M--5||s__Pseudomonas_E putida_N--4||s__Pseudomonas_E putida_P--3||s__Pseudomonas_E putida_Q--3||s__Pseudomonas_E putida_R--3||s__Pseudomonas_E putida_S--11||s__Pseudomonas_E putida_T--8||s__Pseudomonas_E putida_U--3||s__Pseudomonas_E putida_V--2||s__Pseudomonas_E putida_W--5||s__Pseudomonas_E qingdaonensis--11||s__Pseudomonas_E quercus--7||s__Pseudomonas_E reactans--8||s__Pseudomonas_E reidholzensis--4||s__Pseudomonas_E reinekei--8||s__Pseudomonas_E rhizosphaerae--5||s__Pseudomonas_E rhodesiae--10||s__Pseudomonas_E salomonii--9||s__Pseudomonas_E saponiphila--16||s__Pseudomonas_E saxonica--1||s__Pseudomonas_E sediminis--12||s__Pseudomonas_E segetis--5||s__Pseudomonas_E seleniipraecipitans--8||s__Pseudomonas_E sichuanensis--9||s__Pseudomonas_E sihuiensis--11||s__Pseudomonas_E silesiensis--4||s__Pseudomonas_E simiae--8||s__Pseudomonas_E sivasensis--13||s__Pseudomonas_E soli--7||s__Pseudomonas_E sp000242655--8||s__Pseudomonas_E sp000263855--6||s__Pseudomonas_E sp000282195--7||s__Pseudomonas_E sp000282215--8||s__Pseudomonas_E sp000282275--9||s__Pseudomonas_E sp000282315--12||s__Pseudomonas_E sp000282375--6||s__Pseudomonas_E sp000282415--12||s__Pseudomonas_E sp000282455--6||s__Pseudomonas_E sp000282475--5||s__Pseudomonas_E sp000282495--8||s__Pseudomonas_E sp000282515--9||s__Pseudomonas_E sp000282535--5||s__Pseudomonas_E sp000346755--9||s__Pseudomonas_E sp000416235--13||s__Pseudomonas_E sp000418555--12||s__Pseudomonas_E sp000497835--7||s__Pseudomonas_E sp000512695--7||s__Pseudomonas_E sp000612585--8||s__Pseudomonas_E sp000631985--10||s__Pseudomonas_E sp000633255--9||s__Pseudomonas_E sp000633395--14||s__Pseudomonas_E sp000690905--7||s__Pseudomonas_E sp000761545--12||s__Pseudomonas_E sp000801235--11||s__Pseudomonas_E sp000829415--12||s__Pseudomonas_E sp000931465--8||s__Pseudomonas_E sp000935045--4||s__Pseudomonas_E sp000955815--7||s__Pseudomonas_E sp001259595--6||s__Pseudomonas_E sp001269775--8||s__Pseudomonas_E sp001269805--5||s__Pseudomonas_E sp001269815--7||s__Pseudomonas_E sp001269925--11||s__Pseudomonas_E sp001297015--7||s__Pseudomonas_E sp001297125--7||s__Pseudomonas_E sp001308855--10||s__Pseudomonas_E sp001320245--4||s__Pseudomonas_E sp001320525--4||s__Pseudomonas_E sp001421885--3||s__Pseudomonas_E sp001422615--3||s__Pseudomonas_E sp001427125--6||s__Pseudomonas_E sp001429045--6||s__Pseudomonas_E sp001446935--8||s__Pseudomonas_E sp001465025--7||s__Pseudomonas_E sp001547895--16||s__Pseudomonas_E sp001592875--10||s__Pseudomonas_E sp001642705--3||s__Pseudomonas_E sp001655595--10||s__Pseudomonas_E sp001655615--8||s__Pseudomonas_E sp001705835--14||s__Pseudomonas_E sp001830395--4||s__Pseudomonas_E sp001945395--10||s__Pseudomonas_E sp001945445--11||s__Pseudomonas_E sp001952855--7||s__Pseudomonas_E sp001984065--9||s__Pseudomonas_E sp002000165--8||s__Pseudomonas_E sp002018875--13||s__Pseudomonas_E sp002025205--10||s__Pseudomonas_E sp002029345--5||s__Pseudomonas_E sp002080045--9||s__Pseudomonas_E sp002112385--10||s__Pseudomonas_E sp002112505--4||s__Pseudomonas_E sp002112885--10||s__Pseudomonas_E sp002113025--7||s__Pseudomonas_E sp002113045--9||s__Pseudomonas_E sp002113125--9||s__Pseudomonas_E sp002113165--3||s__Pseudomonas_E sp002113375--6||s__Pseudomonas_E sp002113595--8||s__Pseudomonas_E sp002163625--4||s__Pseudomonas_E sp002165135--3||s__Pseudomonas_E sp002204795--9||s__Pseudomonas_E sp002263605--8||s__Pseudomonas_E sp002277815--6||s__Pseudomonas_E sp002282595--11||s__Pseudomonas_E sp002286815--6||s__Pseudomonas_E sp002303925--4||s__Pseudomonas_E sp002304225--11||s__Pseudomonas_E sp002338065--9||s__Pseudomonas_E sp002354655--10||s__Pseudomonas_E sp002356535--9||s__Pseudomonas_E sp002379585--4||s__Pseudomonas_E sp002383725--7||s__Pseudomonas_E sp002386445--3||s__Pseudomonas_E sp002419965--12||s__Pseudomonas_E sp002434265--4||s__Pseudomonas_E sp002438125--4||s__Pseudomonas_E sp002439135--12||s__Pseudomonas_E sp002483005--3||s__Pseudomonas_E sp002699985--17||s__Pseudomonas_E sp002753995--9||s__Pseudomonas_E sp002803095--13||s__Pseudomonas_E sp002814235--16||s__Pseudomonas_E sp002836515--7||s__Pseudomonas_E sp002840155--11||s__Pseudomonas_E sp002843585--5||s__Pseudomonas_E sp002843605--8||s__Pseudomonas_E sp002874965--8||s__Pseudomonas_E sp002878485--8||s__Pseudomonas_E sp002901475--9||s__Pseudomonas_E sp002979555--7||s__Pseudomonas_E sp002980155--4||s__Pseudomonas_E sp003013355--8||s__Pseudomonas_E sp003014915--10||s__Pseudomonas_E sp003024385--6||s__Pseudomonas_E sp003033885--8||s__Pseudomonas_E sp003050835--11||s__Pseudomonas_E sp003050925--3||s__Pseudomonas_E sp003052515--12||s__Pseudomonas_E sp003053605--5||s__Pseudomonas_E sp003053805--9||s__Pseudomonas_E sp003060885--6||s__Pseudomonas_E sp003061005--8||s__Pseudomonas_E sp003097075--9||s__Pseudomonas_E sp003097135--13||s__Pseudomonas_E sp003097235--4||s__Pseudomonas_E sp003105155--9||s__Pseudomonas_E sp003151075--7||s__Pseudomonas_E sp003205205--3||s__Pseudomonas_E sp003208235--10||s__Pseudomonas_E sp003208475--7||s__Pseudomonas_E sp003253735--15||s__Pseudomonas_E sp003331055--3||s__Pseudomonas_E sp003428805--4||s__Pseudomonas_E sp003445295--4||s__Pseudomonas_E sp003523465--2||s__Pseudomonas_E sp003595175--5||s__Pseudomonas_E sp003596405--8||s__Pseudomonas_E sp003605735--8||s__Pseudomonas_E sp003696305--11||s__Pseudomonas_E sp003851685--5||s__Pseudomonas_E sp003852235--4||s__Pseudomonas_E sp003852405--8||s__Pseudomonas_E sp003935425--6||s__Pseudomonas_E sp004011755--8||s__Pseudomonas_E sp004124275--7||s__Pseudomonas_E sp004136015--8||s__Pseudomonas_E sp004214895--8||s__Pseudomonas_E sp004310295--6||s__Pseudomonas_E sp004353925--6||s__Pseudomonas_E sp004364435--8||s__Pseudomonas_E sp004519305--8||s__Pseudomonas_E sp004519405--9||s__Pseudomonas_E sp004803755--3||s__Pseudomonas_E sp005508865--10||s__Pseudomonas_E sp005938045--7||s__Pseudomonas_E sp006227205--13||s__Pseudomonas_E sp007713465--6||s__Pseudomonas_E sp007828215--15||s__Pseudomonas_E sp007993865--6||s__Pseudomonas_E sp008369295--7||s__Pseudomonas_E sp008369325--6||s__Pseudomonas_E sp008370045--8||s__Pseudomonas_E sp009391885--4||s__Pseudomonas_E sp009707515--3||s__Pseudomonas_E sp009761815--10||s__Pseudomonas_E sp009763245--9||s__Pseudomonas_E sp009764265--8||s__Pseudomonas_E sp009764645--8||s__Pseudomonas_E sp009799925--9||s__Pseudomonas_E sp009834515--10||s__Pseudomonas_E sp009834565--10||s__Pseudomonas_E sp009861525--13||s__Pseudomonas_E sp009866765--8||s__Pseudomonas_E sp009905435--2||s__Pseudomonas_E sp009905615--13||s__Pseudomonas_E sp009908285--14||s__Pseudomonas_E sp009932725--13||s__Pseudomonas_E sp010095445--7||s__Pseudomonas_E sp011355085--5||s__Pseudomonas_E sp011369485--9||s__Pseudomonas_E sp011752525--8||s__Pseudomonas_E sp011752565--4||s__Pseudomonas_E sp012844475--6||s__Pseudomonas_E sp012935695--5||s__Pseudomonas_E sp012935755--7||s__Pseudomonas_E sp012975065--3||s__Pseudomonas_E sp012985465--9||s__Pseudomonas_E sp012985665--10||s__Pseudomonas_E sp013179515--3||s__Pseudomonas_E sp013184545--13||s__Pseudomonas_E sp013359595--7||s__Pseudomonas_E sp013359695--13||s__Pseudomonas_E sp013385985--8||s__Pseudomonas_E sp013386585--8||s__Pseudomonas_E sp013386825--7||s__Pseudomonas_E sp014164785--9||s__Pseudomonas_E sp014174475--11||s__Pseudomonas_E sp014207255--12||s__Pseudomonas_E sp014268505--5||s__Pseudomonas_E sp014268655--8||s__Pseudomonas_E sp014268745--8||s__Pseudomonas_E sp014268755--14||s__Pseudomonas_E sp014268815--6||s__Pseudomonas_E sp014268825--6||s__Pseudomonas_E sp014268885--7||s__Pseudomonas_E sp014268975--7||s__Pseudomonas_E sp014269185--3||s__Pseudomonas_E sp014270125--7||s__Pseudomonas_E sp014472415--9||s__Pseudomonas_E sp014842265--14||s__Pseudomonas_E sp014851565--11||s__Pseudomonas_E sp014851685--9||s__Pseudomonas_E sp014851765--12||s__Pseudomonas_E sp014851865--6||s__Pseudomonas_E sp014851905--9||s__Pseudomonas_E sp015354575--7||s__Pseudomonas_E sp016518545--7||s__Pseudomonas_E sp016648105--2||s__Pseudomonas_E sp016650635--10||s__Pseudomonas_E sp016650695--11||s__Pseudomonas_E sp016650815--6||s__Pseudomonas_E sp016651105--9||s__Pseudomonas_E sp016651255--6||s__Pseudomonas_E sp016651305--9||s__Pseudomonas_E sp016658545--3||s__Pseudomonas_E sp016865545--6||s__Pseudomonas_E sp016901015--7||s__Pseudomonas_E sp017744435--4||s__Pseudomonas_E sp017875955--2||s__Pseudomonas_E sp017886405--4||s__Pseudomonas_E sp017968885--12||s__Pseudomonas_E sp018325905--11||s__Pseudomonas_E sp018449655--7||s__Pseudomonas_E sp018449725--13||s__Pseudomonas_E sp018816095--7||s__Pseudomonas_E sp018826895--11||s__Pseudomonas_E sp018827205--8||s__Pseudomonas_E sp019139535--8||s__Pseudomonas_E sp019139675--7||s__Pseudomonas_E sp019139835--9||s__Pseudomonas_E sp019145475--10||s__Pseudomonas_E sp019168305--12||s__Pseudomonas_E sp019200975--10||s__Pseudomonas_E sp900005815--6||s__Pseudomonas_E sp900101695--9||s__Pseudomonas_E sp900107395--8||s__Pseudomonas_E sp900108875--13||s__Pseudomonas_E sp900109995--9||s__Pseudomonas_E sp900110765--14||s__Pseudomonas_E sp900113505--8||s__Pseudomonas_E sp900156465--8||s__Pseudomonas_E sp900187425--11||s__Pseudomonas_E sp900187445--5||s__Pseudomonas_E sp900187455--13||s__Pseudomonas_E sp900187505--5||s__Pseudomonas_E sp900187515--8||s__Pseudomonas_E sp900187565--7||s__Pseudomonas_E sp900187605--9||s__Pseudomonas_E sp900187615--7||s__Pseudomonas_E sp900187635--4||s__Pseudomonas_E sp900187645--9||s__Pseudomonas_E sp900475325--13||s__Pseudomonas_E sp900573885--11||s__Pseudomonas_E sp900580675--6||s__Pseudomonas_E sp900580865--9||s__Pseudomonas_E sp900581005--11||s__Pseudomonas_E sp900582195--8||s__Pseudomonas_E sp900582625--14||s__Pseudomonas_E sp900583165--8||s__Pseudomonas_E sp900585815--9||s__Pseudomonas_E sp900585905--8||s__Pseudomonas_E sp900589395--13||s__Pseudomonas_E sp900590755--13||s__Pseudomonas_E sp900591205--13||s__Pseudomonas_E sp900596015--5||s__Pseudomonas_E sp900601905--12||s__Pseudomonas_E sp900602065--13||s__Pseudomonas_E sp902506495--11||s__Pseudomonas_E sp902506505--9||s__Pseudomonas_E sp902506535--12||s__Pseudomonas_E sp903970465--12||s__Pseudomonas_E sp904067045--15||s__Pseudomonas_E straminea--15||s__Pseudomonas_E stutzeri_A--6||s__Pseudomonas_E synxantha--6||s__Pseudomonas_E synxantha_A--5||s__Pseudomonas_E syringae--13||s__Pseudomonas_E syringae_A--12||s__Pseudomonas_E syringae_E--5||s__Pseudomonas_E syringae_F--14||s__Pseudomonas_E syringae_J--13||s__Pseudomonas_E syringae_M--14||s__Pseudomonas_E syringae_P--9||s__Pseudomonas_E syringae_Q--12||s__Pseudomonas_E taeanensis--12||s__Pseudomonas_E taetrolens--1||s__Pseudomonas_E taiwanensis--6||s__Pseudomonas_E thermotolerans--2||s__Pseudomonas_E thivervalensis--9||s__Pseudomonas_E tolaasii--6||s__Pseudomonas_E toyotomiensis--13||s__Pseudomonas_E tremae--12||s__Pseudomonas_E triticumensis--15||s__Pseudomonas_E trivialis--8||s__Pseudomonas_E trivialis_B--9||s__Pseudomonas_E typographi--4||s__Pseudomonas_E umsongensis--5||s__Pseudomonas_E vancouverensis--7||s__Pseudomonas_E veronii--10||s__Pseudomonas_E versuta--2||s__Pseudomonas_E viciae--11||s__Pseudomonas_E viridiflava--12||s__Pseudomonas_E viridiflava_B--13||s__Pseudomonas_E viridiflava_C--12||s__Pseudomonas_E vranovensis--5||s__Pseudomonas_E wadenswilerensis--9||s__Pseudomonas_E weihenstephanensis--5||s__Pseudomonas_E yamanorum--8||s__Pseudomonas_E yamanorum_A--9||s__Pseudomonas_E yamanorum_B--5||s__Pseudomonas_F alcaligenes_A--11||s__Pseudomonas_F furukawaii--9||s__Pseudomonas_F lalkuanensis--8||s__Pseudomonas_F otitidis--11||s__Pseudomonas_F resinovorans--8||s__Pseudomonas_F resinovorans_A--8||s__Pseudomonas_F resinovorans_C--12||s__Pseudomonas_F sp000949385--12||s__Pseudomonas_F sp001708505--7||s__Pseudomonas_F sp003234055--12||s__Pseudomonas_F sp003626975--8||s__Pseudomonas_F sp014700075--10||s__Pseudomonas_F sp018704125--3||s__Pseudomonas_H flexibilis--15||s__Pseudomonas_H sp014836765--11||s__Pseudomonas_L hussainii--10||s__Pseudomonas_M indica--9||s__Pseudomonas_M sp002286785--10||s__Pseudomonas_N azotifigens--9||s__Pseudomonas_N urumqiensis--10||s__Pseudomonas_O kuykendallii--5||s__Pseudomonas_O sp002418465--4||s__Pseudomonas_P matsuisoli--4||s__Pseudomonas_Q kirkiae--8||s__Pseudomonas_Q sp013395055--8||s__Pseudomonas_R azotifigens_A--8||s__Pseudomonas_R nosocomialis--8||s__Pseudomonas_R sp900766265--9||s__Pseudospirillum japonicum--14||s__Pseudoteredinibacter isoporae--9||s__Psychrobium sp001874365--7||s__Psychrobium sp002835545--10||s__Psychrobium sp013214885--7||s__Psychrobium sp013214905--6||s__Psychrobium sp013214945--17||s__Psychrobium sp013214965--6||s__Psychromonas aquimarina--7||s__Psychromonas arctica--9||s__Psychromonas hadalis--7||s__Psychromonas ossibalaenae--7||s__Psychromonas sp000153405--4||s__Psychromonas sp000470315--2||s__Psychromonas sp002835465--6||s__Psychromonas sp002835995--9||s__Psychromonas sp003318165--3||s__Psychromonas sp004378355--12||s__Psychromonas sp009828855--5||s__Psychromonas sp011378715--5||s__Psychromonas sp013619145--5||s__Psychrosphaera aestuarii--3||s__Psychrosphaera haliotis--3||s__Psychrosphaera saromensis--5||s__Psychrosphaera sp013373245--6||s__Psychrosphaera sp017638545--3||s__Psychrosphaera sp018860345--4||s__Psychrosphaera sp018861025--5||s__QGON01 sp003349915--12||s__QGON01 sp003660235--9||s__QGON01 sp003934985--10||s__QGON01 sp011947365--8||s__QGON01 sp016756835--6||s__QGON01 sp016756855--9||s__QNFC01 sp016763355--3||s__QNFC01 sp019090185--4||s__QPIN01 sp013139755--3||s__QQUJ01 sp008501635--2||s__QZLD01 sp004796385--4||s__QZLE01 sp004796365--6||s__RBG-16-57-12 sp001801365--2||s__REBR01 sp007692645--2||s__RGIG665 sp017425245--9||s__RGIG665 sp017998495--7||s__RI-283 sp016124415--4||s__RI-92 sp016125505--10||s__Reidiella endopervernicosa--16||s__Reinekea blandensis--11||s__Reinekea forsetii_A--6||s__Reinekea marinisedimentorum--6||s__Reinekea sp015687175--9||s__Reinekea thalattae--8||s__Rhabdochromatium marinum--20||s__Rheinheimera aquimaris--11||s__Rheinheimera baltica--8||s__Rheinheimera nanhaiensis--9||s__Rheinheimera pacifica--9||s__Rheinheimera pleomorphica--13||s__Rheinheimera salexigens--5||s__Rheinheimera sp001513785--8||s__Rheinheimera sp002840125--9||s__Rheinheimera sp004345025--8||s__Rheinheimera sp013283795--11||s__Rheinheimera sp017824735--7||s__Rheinheimera sp018826295--11||s__Rheinheimera sp018831085--8||s__Robiginitomaculum_A sp002733385--1||s__Rs1 sp000416275--15||s__Rs1 sp000416315--12||s__Rs1 sp002163025--11||s__Rs1 sp013215375--18||s__Rs1 sp013215445--16||s__Rs1 sp013215505--27||s__Rubripirellula sp002690925--1||s__S012-109 sp015488555--4||s__S012-40 sp015487785--8||s__S0819 sp009295635--4||s__S139-57 sp015485125--2||s__S140-43 sp015491615--3||s__S141-38 sp015490755--4||s__S141-70 sp015490395--3||s__S144-22 sp015494335--5||s__S144-34 sp015487895--2||s__S144-34 sp015494165--3||s__SKGQ01 sp003565775--2||s__SKGQ01 sp007117515--2||s__SKIB01 sp007116635--8||s__SKWO01 sp007128895--3||s__SKXG01 sp007128525--1||s__SKYL01 sp007121755--8||s__SKYL01 sp007127935--9||s__SLDE01 sp007125455--11||s__SLDE01 sp014859545--9||s__SLLM01 sp003564975--1||s__SLLM01 sp007134055--5||s__SLSJ01 sp007130525--2||s__SLTB01 sp007694905--1||s__SM1919 sp010993985--7||s__SXIZ01 sp005779525--3||s__SZUA-140 sp003230085--3||s__SZUA-140 sp015492435--5||s__SZUA-152 sp002401775--8||s__SZUA-152 sp003229995--2||s__SZUA-152 sp011051685--6||s__SZUA-152 sp011321815--3||s__SZUA-152 sp013151355--3||s__SZUA-152 sp015487095--5||s__SZUA-21 sp003233345--4||s__SZUA-229 sp003228405--6||s__SZUA-229 sp003349885--5||s__SZUA-229 sp016744065--5||s__SZUA-24 sp003233255--9||s__SZUA-37 sp003232015--7||s__SZUA-41 sp003233075--7||s__SZUA-493 sp003251535--12||s__SZUA-76 sp002401765--2||s__SZUA-76 sp003230195--1||s__SZUA-76 sp003232725--3||s__SZUA-76 sp011053135--4||s__SZUA-76 sp015491865--4||s__Saccharophagus degradans--6||s__Saccharospirillum alexandrii--11||s__Saccharospirillum impatiens--11||s__Saccharospirillum mangrovi--13||s__Saccharospirillum salsuginis--9||s__Saccharospirillum sp003054965--13||s__Saccharospirillum sp018402545--8||s__Salinibius halmophilus--5||s__Saliniradius amylolyticus--7||s__Salinivibrio costicola--4||s__Salinivibrio kushneri--5||s__Salinivibrio proteolyticus--5||s__Salinivibrio sharmensis--5||s__Salinivibrio siamensis--5||s__Salinivibrio socompensis--4||s__Salinivibrio sp900141775--6||s__Salipaludibacillus keqinensis--1||s__Sedimenticola selenatireducens--12||s__Sedimenticola selenatireducens_A--7||s__Sedimenticola thiotaurini--7||s__Sedimenticola thiotaurini_A--7||s__Sedimenticola_A endophacoides--3||s__Shewanella aestuarii--7||s__Shewanella aestuarii_A--4||s__Shewanella algae--12||s__Shewanella algicola--4||s__Shewanella algidipiscicola--7||s__Shewanella amazonensis--8||s__Shewanella atlantica--16||s__Shewanella baltica--14||s__Shewanella benthica--10||s__Shewanella benthica_A--6||s__Shewanella bicestrii--13||s__Shewanella canadensis--17||s__Shewanella carassii--11||s__Shewanella chilikensis--8||s__Shewanella colwelliana--7||s__Shewanella corallii--5||s__Shewanella decolorationis--15||s__Shewanella denitrificans--5||s__Shewanella dokdonensis--14||s__Shewanella donghaensis--5||s__Shewanella fidelis--9||s__Shewanella fodinae--13||s__Shewanella frigidimarina--7||s__Shewanella gelidii--9||s__Shewanella halifaxensis--9||s__Shewanella hanedai--10||s__Shewanella indica--8||s__Shewanella insulae--7||s__Shewanella intestini--5||s__Shewanella inventionis--3||s__Shewanella japonica--4||s__Shewanella khirikhana--8||s__Shewanella litoralis--3||s__Shewanella litorisediminis--7||s__Shewanella livingstonensis--3||s__Shewanella loihica--6||s__Shewanella mangrovi--10||s__Shewanella marisflavi--4||s__Shewanella maritima--3||s__Shewanella morhuae--8||s__Shewanella oneidensis--11||s__Shewanella pealeana--9||s__Shewanella piezotolerans--8||s__Shewanella polaris--7||s__Shewanella psychrophila--14||s__Shewanella putrefaciens--17||s__Shewanella putrefaciens_C--13||s__Shewanella saliphila--5||s__Shewanella schlegeliana--6||s__Shewanella sediminis--15||s__Shewanella sp000014665--11||s__Shewanella sp000203935--12||s__Shewanella sp000217915--13||s__Shewanella sp000832025--7||s__Shewanella sp001957125--14||s__Shewanella sp001957135--6||s__Shewanella sp002783505--12||s__Shewanella sp002836205--7||s__Shewanella sp002836275--7||s__Shewanella sp002836315--5||s__Shewanella sp002838165--16||s__Shewanella sp002873135--5||s__Shewanella sp002873615--5||s__Shewanella sp002966515--13||s__Shewanella sp006494715--3||s__Shewanella sp007004545--15||s__Shewanella sp007197555--13||s__Shewanella sp009663145--6||s__Shewanella sp012911865--4||s__Shewanella sp013214165--7||s__Shewanella sp013248905--10||s__Shewanella sp014163735--6||s__Shewanella sp014164505--8||s__Shewanella sp016757755--7||s__Shewanella sp017354945--11||s__Shewanella sp017354985--7||s__Shewanella sp018223345--5||s__Shewanella sp018596335--8||s__Shewanella sp019209865--9||s__Shewanella ulleungensis--3||s__Shewanella vesiculosa--10||s__Shewanella violacea--10||s__Shewanella waksmanii--8||s__Shewanella woodyi--10||s__Shewanella xiamenensis--10||s__Simiduia aestuariiviva--4||s__Simiduia agarivorans--6||s__SpSt-1174 sp014762505--7||s__Spartinivicinus ruber--3||s__Spartinivicinus sp013425485--5||s__Specibacter sp002929305--1||s__Succinimonas amylolytica--1||s__Succinimonas sp002372325--1||s__Succinimonas sp902776415--1||s__Succinivibrio dextrinosolvens--1||s__Succinivibrio dextrinosolvens_A--1||s__Succinivibrio dextrinosolvens_B--1||s__Succinivibrio hippei_A--1||s__Succinivibrio hippei_B--1||s__Succinivibrio sp000431835--1||s__Succinivibrio sp002449335--1||s__Succinivibrio sp002473165--1||s__Succinivibrio sp003456415--1||s__Succinivibrio sp012519775--1||s__Succinivibrio sp017469335--1||s__Succinivibrio sp017635415--1||s__Succinivibrio sp017959135--1||s__Succinivibrio sp900315395--1||s__Succinivibrio sp900316175--1||s__Succinivibrio sp900316375--1||s__Succinivibrio sp900555115--1||s__Succinivibrio sp900767695--1||s__Succinivibrio sp900770725--1||s__Succinivibrio sp902772715--1||s__Succinivibrio sp902776275--1||s__Sulfuriflexus mobilis--9||s__Sulfurivermis fontis--8||s__Sulfurivermis sp002376325--9||s__Sulfurivermis sp002840095--12||s__Symbiopectobacterium marcescens_A--1||s__Tamilnaduibacter salinus--6||s__Tenderia electrophaga--6||s__Tepidiphilus baoligensis--1||s__Tepidiphilus margaritifer--1||s__Tepidiphilus succinatimandens--1||s__Terasakiispira papahanaumokuakeensis--15||s__Teredinibacter franksiae--4||s__Teredinibacter haidensis--6||s__Teredinibacter purpureus--4||s__Teredinibacter sp003634075--5||s__Teredinibacter sp007827375--4||s__Teredinibacter sp900177435--7||s__Teredinibacter turnerae--5||s__Teredinibacter turnerae_B--6||s__Teredinibacter waterburyi--6||s__Thalassocella blandensis--3||s__Thalassolituus oleivorans--9||s__Thalassomonas actiniarum--14||s__Thalassomonas viridans--13||s__Thalassotalea algicola--7||s__Thalassotalea euphylliae_A--9||s__Thalassotalea euphylliae_B--9||s__Thalassotalea euphylliae_C--10||s__Thalassotalea sp014898095--4||s__Thalassotalea sp017744155--7||s__Thalassotalea_A sp000764205--1||s__Thalassotalea_B piscium--6||s__Thalassotalea_B profundi--6||s__Thalassotalea_C marina--10||s__Thalassotalea_C sp001913705--8||s__Thauera butanivorans--1||s__Thauera linaloolentis--1||s__Thauera_A nasutitermitis--1||s__Thauera_A rhizosphaerae--1||s__Thaumasiovibrio occultus--6||s__Thaumasiovibrio subtropicus--14||s__Thermochromatium tepidum--5||s__Thermopetrobacter sp011374735--1||s__Thioalkalivibrio halophilus--9||s__Thioalkalivibrio sp000025545--3||s__Thioalkalivibrio sp000376845--9||s__Thioalkalivibrio sp000376865--7||s__Thioalkalivibrio sp000377205--4||s__Thioalkalivibrio sp000377345--8||s__Thioalkalivibrio sp000377405--8||s__Thioalkalivibrio sp000377785--4||s__Thioalkalivibrio sp000377845--5||s__Thioalkalivibrio sp000377905--7||s__Thioalkalivibrio sp000378305--4||s__Thioalkalivibrio sp000378605--5||s__Thioalkalivibrio sp000381825--3||s__Thioalkalivibrio sp000381945--7||s__Thioalkalivibrio sp000420165--9||s__Thioalkalivibrio sp007120575--8||s__Thioalkalivibrio thiocyanoxidans--5||s__Thioalkalivibrio versutus--7||s__Thioalkalivibrio_A denitrificans--5||s__Thioalkalivibrio_A sulfidiphilus--11||s__Thioalkalivibrio_A sulfidiphilus_A--8||s__Thioalkalivibrio_B sp003553165--2||s__Thioalkalivibrio_B sp003555285--2||s__Thiobaca trueperi--10||s__Thiocystis violacea--11||s__Thiodiazotropha endoloripes--7||s__Thiodiazotropha endoloripes_B--10||s__Thiodiazotropha endolucinida--8||s__Thiodiazotropha endolucinida_A--8||s__Thiodiazotropha sp003058495--6||s__Thiodiazotropha sp003058525--6||s__Thiodiazotropha sp003094535--6||s__Thiodiazotropha sp003094555--7||s__Thiodiazotropha sp016842065--9||s__Thiodiazotropha sp019100305--8||s__Thiogranum longum--3||s__Thiogranum sp011321775--3||s__Thiogranum sp011371465--3||s__Thiogranum sp011374975--6||s__Thiogranum sp015494295--5||s__Thiohalobacter sp002699185--4||s__Thiohalobacter thiocyanaticus--2||s__Thiohalobacter thiocyanaticus_A--4||s__Thiohalospira halophila--7||s__Thiomicrorhabdus aquaedulcis--2||s__Thiomicrorhabdus arctica--2||s__Thiomicrorhabdus chilensis--2||s__Thiomicrorhabdus indica--2||s__Thiomicrorhabdus sediminis--2||s__Thiomicrorhabdus sp000478585--2||s__Thiomicrorhabdus sp000702325--1||s__Thiomicrorhabdus sp002299245--1||s__Thiomicrorhabdus sp011398355--1||s__Thiomicrorhabdus sp013153955--2||s__Thiomicrorhabdus sp013391695--2||s__Thiomicrorhabdus sp013391765--2||s__Thiomicrorhabdus sp014763835--2||s__Thiomicrorhabdus sp015487015--1||s__Thiomicrorhabdus sp015487495--1||s__Thiomicrorhabdus sp015488565--1||s__Thiomicrorhabdus sp016936535--2||s__Thiomicrorhabdus sp016938655--1||s__Thiomicrorhabdus sp017571465--2||s__Thiomicrorhabdus sp017571475--2||s__Thiomicrorhabdus xiamenensis--2||s__Thiomicrospira aerophila--1||s__Thiomicrospira microaerophila--1||s__Thiomicrospira pelophila--2||s__Thiomicrospira sp002421475--1||s__Thiomicrospira sp014859555--2||s__Thiomicrospira sp900112445--1||s__Thiopseudomonas denitrificans--5||s__Thiopseudomonas sp001513435--7||s__Thiopseudomonas sp012728415--5||s__Thiopseudomonas sp018384595--6||s__Thiorhodococcus mannitoliphagus--5||s__Thiorhodococcus minor--7||s__Thiorhodococcus violacea_A--6||s__Thiorhodospira sibirica--7||s__Thiorhodovibrio sp000228725--7||s__Thiorhodovibrio winogradskyi--7||s__Thiorhodovibrio_B sp007128075--9||s__Thiospirillum jenense--13||s__Thiosulfativibrio zosterae--1||s__Tolumonas lignilytica--10||s__Tolumonas sp008015085--3||s__Tolumonas sp903931645--7||s__UBA11096 sp011006175--1||s__UBA1545 sp003488655--1||s__UBA2009 sp002314145--18||s__UBA2009 sp002335285--11||s__UBA2009 sp002706025--8||s__UBA2009 sp002733205--12||s__UBA2009 sp016132445--8||s__UBA2521 sp002341165--4||s__UBA2521 sp016779685--6||s__UBA2679 sp002354735--8||s__UBA2780 sp002352345--4||s__UBA2780 sp003646305--2||s__UBA2804 sp016284235--2||s__UBA2804 sp017480795--2||s__UBA2804 sp900319705--2||s__UBA2804 sp900768635--2||s__UBA2804 sp902761645--2||s__UBA2804 sp902782145--2||s__UBA2804 sp902796095--2||s__UBA2810 sp002351705--1||s__UBA2810 sp900317945--1||s__UBA3065 sp002367415--1||s__UBA3065 sp009923755--1||s__UBA3065 sp018882975--1||s__UBA3067 sp002366835--2||s__UBA3067 sp016763235--2||s__UBA3067 sp019090565--1||s__UBA3361 sp002360535--1||s__UBA3532 sp002376965--1||s__UBA4466 sp015665275--1||s__UBA4486 sp002389045--1||s__UBA4582 sp016763855--5||s__UBA4582 sp019090615--3||s__UBA5122 sp002415485--12||s__UBA5859 sp002432655--1||s__UBA5861 sp002432635--3||s__UBA5862 sp002408105--2||s__UBA5868 sp002432555--1||s__UBA5868 sp014336955--4||s__UBA6915 sp002450975--7||s__UBA6920 sp002448875--1||s__UBA6921 sp002450895--2||s__UBA6921 sp016200445--4||s__UBA6940 sp002450655--8||s__UBA7359 sp012960105--2||s__UBA7359 sp013112535--2||s__UBA7966 sp003485715--1||s__UBA9220 sp003519965--1||s__UBA9337 sp003056165--1||s__VBWC01 sp006218035--1||s__VEPB01 sp012026715--3||s__VJOY01 sp007109405--8||s__Velthaea versatilis--1||s__Ventosimonas gracilis--1||s__Vibrio aerogenes--16||s__Vibrio aestivus--11||s__Vibrio aestuarianus--12||s__Vibrio agarilyticus--6||s__Vibrio alfacsensis--4||s__Vibrio alginolyticus--6||s__Vibrio anguillarum--13||s__Vibrio aquaticus--12||s__Vibrio aquimaris--11||s__Vibrio astriarenae--8||s__Vibrio atlanticus--13||s__Vibrio atypicus--14||s__Vibrio azureus--7||s__Vibrio barjaei--6||s__Vibrio bathopelagicus--12||s__Vibrio bivalvicida--10||s__Vibrio blepharus--3||s__Vibrio brasiliensis--13||s__Vibrio campbellii--5||s__Vibrio caribbeanicus--9||s__Vibrio celticus--10||s__Vibrio chagasii--12||s__Vibrio chagasii_A--13||s__Vibrio cholerae--13||s__Vibrio cidicii--11||s__Vibrio cincinnatiensis--14||s__Vibrio coralliilyticus--13||s__Vibrio coralliirubri--10||s__Vibrio crassostreae--11||s__Vibrio crassostreae_C--9||s__Vibrio cyclitrophicus--9||s__Vibrio diabolicus--7||s__Vibrio diazotrophicus--9||s__Vibrio echinoideorum--9||s__Vibrio europaeus--15||s__Vibrio fluvialis--11||s__Vibrio fortis--15||s__Vibrio fujianensis--12||s__Vibrio furnissii--10||s__Vibrio galatheae--8||s__Vibrio gallaecicus--11||s__Vibrio gazogenes--11||s__Vibrio gazogenes_A--13||s__Vibrio gigantis--12||s__Vibrio hangzhouensis--5||s__Vibrio harveyi--8||s__Vibrio hepatarius--9||s__Vibrio hepatarius_A--8||s__Vibrio hepatarius_B--10||s__Vibrio hyugaensis--6||s__Vibrio ichthyoenteri--11||s__Vibrio injensis--9||s__Vibrio jasicida--5||s__Vibrio kanaloae--10||s__Vibrio katoptron--1||s__Vibrio lentus--12||s__Vibrio lentus_A--13||s__Vibrio madracius--4||s__Vibrio maerlii--8||s__Vibrio mangrovi--13||s__Vibrio marinisediminis--13||s__Vibrio marisflavi--11||s__Vibrio maritimus--8||s__Vibrio maritimus_A--9||s__Vibrio maritimus_B--7||s__Vibrio mediterranei--5||s__Vibrio metoecus--14||s__Vibrio metoecus_B--14||s__Vibrio metschnikovii--12||s__Vibrio mexicanus--10||s__Vibrio mimicus--16||s__Vibrio mytili--6||s__Vibrio natriegens--3||s__Vibrio navarrensis--9||s__Vibrio neptunius--12||s__Vibrio nereis--8||s__Vibrio nigripulchritudo--13||s__Vibrio nitrifigilis--10||s__Vibrio ordalii--9||s__Vibrio orientalis--12||s__Vibrio ostreicida--8||s__Vibrio ouci--12||s__Vibrio owensii--7||s__Vibrio pacinii--9||s__Vibrio palustris--9||s__Vibrio panuliri--14||s__Vibrio parahaemolyticus--7||s__Vibrio pectenicida--9||s__Vibrio penaeicida--14||s__Vibrio penaeicida_A--12||s__Vibrio plantisponsor--11||s__Vibrio ponticus--10||s__Vibrio profundi--17||s__Vibrio proteolyticus--8||s__Vibrio quintilis--16||s__Vibrio renipiscarius--5||s__Vibrio rhizosphaerae--13||s__Vibrio rhodolitus--11||s__Vibrio rotiferianus--11||s__Vibrio ruber--13||s__Vibrio sagamiensis--6||s__Vibrio salilacus--6||s__Vibrio scophthalmi--10||s__Vibrio sinaloensis--14||s__Vibrio sinaloensis_B--15||s__Vibrio sinensis--9||s__Vibrio sonorensis--14||s__Vibrio sp000169995--11||s__Vibrio sp000171815--3||s__Vibrio sp000176715--14||s__Vibrio sp000272145--11||s__Vibrio sp000287055--9||s__Vibrio sp000316985--11||s__Vibrio sp000960595--12||s__Vibrio sp001506075--15||s__Vibrio sp001635455--9||s__Vibrio sp001874155--5||s__Vibrio sp002100145--7||s__Vibrio sp002342685--16||s__Vibrio sp002342735--13||s__Vibrio sp002563795--3||s__Vibrio sp002608565--1||s__Vibrio sp002812955--10||s__Vibrio sp002873335--8||s__Vibrio sp002873395--3||s__Vibrio sp002875705--8||s__Vibrio sp002877365--11||s__Vibrio sp003144035--11||s__Vibrio sp004804295--6||s__Vibrio sp006124995--8||s__Vibrio sp007124475--6||s__Vibrio sp007858795--11||s__Vibrio sp011306175--7||s__Vibrio sp013113835--12||s__Vibrio sp013114545--11||s__Vibrio sp013114595--12||s__Vibrio sp013114625--13||s__Vibrio sp013369335--11||s__Vibrio sp013369385--14||s__Vibrio sp013394185--13||s__Vibrio sp014596725--10||s__Vibrio sp014694455--8||s__Vibrio sp015278125--8||s__Vibrio sp016900875--10||s__Vibrio sp018222805--3||s__Vibrio sp018223135--3||s__Vibrio sp903986855--5||s__Vibrio spartinae--14||s__Vibrio splendidus--12||s__Vibrio splendidus_F--12||s__Vibrio splendidus_I--9||s__Vibrio splendidus_J--8||s__Vibrio taketomensis--9||s__Vibrio tapetis--16||s__Vibrio tasmaniensis--10||s__Vibrio tasmaniensis_A--12||s__Vibrio tetraodonis--10||s__Vibrio thalassae--4||s__Vibrio toranzoniae--10||s__Vibrio tritonius--11||s__Vibrio tubiashii--13||s__Vibrio tubiashii_A--11||s__Vibrio variabilis--8||s__Vibrio viridaestus--8||s__Vibrio vulnificus--15||s__Vibrio xiamenensis--9||s__Vibrio zhugei--10||s__Vibrio ziniensis--7||s__Vogesella sp000335715--1||s__Vogesella sp017998615--1||s__Vogesella urethralis--1||s__WFHF3C12 sp013519935--6||s__WFUO01 sp015484945--5||s__WG-1 sp000222855--1||s__WG-1 sp900539665--1||s__WKFJ01 sp014872785--8||s__XY-R5 sp001660395--15||s__Zobellella denitrificans--10||s__Zobellella_C endophytica--10||s__Zobellella_D taiwanensis--14||s__Zooshikella ganghwensis--5||s__Zooshikella sp018837975--5:heptad_counter=MCP-24H--105||MCP-28H--27||MCP-34H--10||MCP-36H--14||MCP-38H--9||MCP-40H--27137||MCP-42H--1||MCP-44H--60||MCP-52H--17||MCP-64H--3:lbd_counter=4HB_MCP_1--27||CHASE8--3||HBM--2||NIT--7||PAS_3--6||PilJ--4||UNKNOWN--12||dCache_1--6||dCache_2--43||sCache_2--17:lca_tree=c__Gammaproteobacteria:length_avg=135.11094767808362:length_max=190.0:length_min=21.0:length_std=31.11546591875677:length_sum=642993.0:mismatch_avg=8.213069972683337:mismatch_max=80.0:mismatch_min=0.0:mismatch_std=12.73361723103069:mismatch_sum=39086.0:name=N453249:qcovhsp_avg=98.9989913847447:qcovhsp_max=100.0:qcovhsp_min=95.0:qcovhsp_std=1.3662443466232022:qcovhsp_sum=471136.2:qend_avg=136.0296280731246:qend_max=186.0:qend_min=21.0:qend_std=31.78182250581334:qend_sum=647365.0:qstart_avg=2.0907753729775163:qstart_max=10.0:qstart_min=1.0:qstart_std=1.906758021776607:qstart_sum=9950.0:ref_name_counter=GB_GCA_000497835.1_protein.faa_KI547171.1_11@PF00015_full_PFAM.326.523--1||GB_GCA_000830985.1_protein.faa_CP007151.1_4151@PF00015_full_PFAM.468.665--1||GB_GCA_000831005.1_protein.faa_CP007152.1_3988@PF00015_full_PFAM.10.228--2||GB_GCA_000964245.1_protein.faa_LANB01000001.1_1600@PF00015_full_PFAM.300.484--3||GB_GCA_001312005.1_protein.faa_BBCK01000137.1_4@PF00015_full_PFAM.157.234--1||GB_GCA_001464495.1_protein.faa_LNDZ01000013.1_96@PF00015_full_PFAM.2.178--1||GB_GCA_001464935.1_protein.faa_LNEL01000050.1_20@PF00015_full_PFAM.348.525--1||GB_GCA_001464935.1_protein.faa_LNEL01000053.1_30@PF00015_full_PFAM.197.380--3||GB_GCA_001464935.1_protein.faa_LNEL01000056.1_139@PF00015_full_PFAM.168.364--1||GB_GCA_001464965.1_protein.faa_LNEJ01000026.1_5@PF00015_full_PFAM.304.479--4||GB_GCA_001465025.1_protein.faa_LNDO01000006.1_15@PF00015_full_PFAM.516.689--1||GB_GCA_001465025.1_protein.faa_LNDO01000019.1_2@PF00015_full_PFAM.351.527--3||GB_GCA_001465025.1_protein.faa_LNDO01000055.1_42@PF00015_full_PFAM.253.527--1||GB_GCA_002339675.1_protein.faa_DDKB01000016.1_139@PF00015_full_PFAM.449.627--1||GB_GCA_002354655.1_protein.faa_DELY01000005.1_11@PF00015_full_PFAM.140.235--9||GB_GCA_002354735.1_protein.faa_DEMD01000012.1_35@PF00015_full_PFAM.327.530--1||GB_GCA_002363955.1_protein.faa_DEXE01000008.1_88@PF00015_full_PFAM.315.508--1||GB_GCA_002379585.1_protein.faa_DFUE01000036.1_46@PF00015_full_PFAM.460.620--2||GB_GCA_002386445.1_protein.faa_DGIR01000027.1_56@PF00015_full_PFAM.335.525--7||GB_GCA_002400775.1_protein.faa_NVRF01000020.1_21@PF00015_full_PFAM.336.538--3||GB_GCA_002418465.1_protein.faa_DIEE01000129.1_1@PF00015_full_PFAM.361.432--45||GB_GCA_002422225.1_protein.faa_DITX01000193.1_5@PF00015_full_PFAM.298.489--3||GB_GCA_002452485.1_protein.faa_DKEM01000007.1_164@PF00015_full_PFAM.441.620--1||GB_GCA_002452485.1_protein.faa_DKEM01000008.1_203@PF00015_full_PFAM.350.526--1||GB_GCA_002452485.1_protein.faa_DKEM01000012.1_241@PF00015_full_PFAM.330.512--1||GB_GCA_002452485.1_protein.faa_DKEM01000017.1_149@PF00015_full_PFAM.463.645--6||GB_GCA_002476945.1_protein.faa_DLNG01000001.1_939@PF00015_full_PFAM.326.526--2||GB_GCA_002476945.1_protein.faa_DLNG01000017.1_39@PF00015_full_PFAM.344.528--1||GB_GCA_002483005.1_protein.faa_DLHB01000008.1_9@PF00015_full_PFAM.334.507--2||GB_GCA_002483145.1_protein.faa_DLHJ01000004.1_236@PF00015_full_PFAM.360.533--1||GB_GCA_002483145.1_protein.faa_DLHJ01000013.1_112@PF00015_full_PFAM.289.477--20||GB_GCA_002483145.1_protein.faa_DLHJ01000014.1_79@PF00015_full_PFAM.355.530--5||GB_GCA_002483145.1_protein.faa_DLHJ01000016.1_68@PF00015_full_PFAM.326.529--1||GB_GCA_002483145.1_protein.faa_DLHJ01000019.1_344@PF00015_full_PFAM.428.621--13||GB_GCA_002483145.1_protein.faa_DLHJ01000019.1_86@PF00015_full_PFAM.329.523--5||GB_GCA_002483365.1_protein.faa_DLHT01000011.1_80@PF00015_full_PFAM.309.492--6||GB_GCA_002483365.1_protein.faa_DLHT01000017.1_262@PF00015_full_PFAM.253.528--1||GB_GCA_002696735.1_protein.faa_NZSL01000007.1_183@PF00015_full_PFAM.16.222--6||GB_GCA_002696735.1_protein.faa_NZSL01000008.1_131@PF00015_full_PFAM.360.551--1||GB_GCA_002708475.1_protein.faa_PAOL01000046.1_8@PF00015_full_PFAM.291.481--1||GB_GCA_002711845.1_protein.faa_PASF01000002.1_256@PF00015_full_PFAM.299.492--1||GB_GCA_002717955.1_protein.faa_PBCZ01000006.1_66@PF00015_full_PFAM.186.392--6||GB_GCA_002733205.1_protein.faa_NVUW01000014.1_102@PF00015_full_PFAM.336.534--1||GB_GCA_002748575.1_protein.faa_PDSR01000082.1_6@PF00015_full_PFAM.156.362--4||GB_GCA_002840095.1_protein.faa_PGZL01000007.1_126@PF00015_full_PFAM.346.533--4||GB_GCA_002840125.1_protein.faa_PGZF01000002.1_275@PF00015_full_PFAM.441.621--1||GB_GCA_002840155.1_protein.faa_PGZH01000004.1_21@PF00015_full_PFAM.326.527--1||GB_GCA_002840155.1_protein.faa_PGZH01000012.1_145@PF00015_full_PFAM.462.657--3||GB_GCA_002840155.1_protein.faa_PGZH01000013.1_2@PF00015_full_PFAM.343.527--6||GB_GCA_003056245.1_protein.faa_MVDH01000001.1_496@PF00015_full_PFAM.343.522--1||GB_GCA_003056245.1_protein.faa_MVDH01000001.1_864@PF00015_full_PFAM.317.511--1||GB_GCA_003056245.1_protein.faa_MVDH01000003.1_1125@PF00015_full_PFAM.330.524--1||GB_GCA_003228405.1_protein.faa_QIDK01000016.1_6@PF00015_full_PFAM.336.526--2||GB_GCA_003233345.1_protein.faa_QILK01000102.1_43@PF00015_full_PFAM.180.366--1||GB_GCA_003251535.1_protein.faa_QKFD01000127.1_7@PF00015_full_PFAM.330.530--2||GB_GCA_003524365.1_protein.faa_DQHS01000006.1_6@PF00015_full_PFAM.286.477--6||GB_GCA_003543135.1_protein.faa_DPJG01000010.1_61@PF00015_full_PFAM.382.660--1||GB_GCA_003543135.1_protein.faa_DPJG01000018.1_170@PF00015_full_PFAM.430.634--1||GB_GCA_003543135.1_protein.faa_DPJG01000032.1_85@PF00015_full_PFAM.254.520--1||GB_GCA_003543135.1_protein.faa_DPJG01000033.1_70@PF00015_full_PFAM.459.651--1||GB_GCA_004010935.1_protein.faa_CP026511.1_2088@PF00015_full_PFAM.344.525--1||GB_GCA_004172865.1_protein.faa_SEBV01000003.1_185@PF00015_full_PFAM.352.530--1||GB_GCA_004172865.1_protein.faa_SEBV01000005.1_113@PF00015_full_PFAM.288.487--1||GB_GCA_004172865.1_protein.faa_SEBV01000006.1_162@PF00015_full_PFAM.382.577--5||GB_GCA_004172865.1_protein.faa_SEBV01000010.1_167@PF00015_full_PFAM.346.527--1||GB_GCA_004173475.1_protein.faa_SEBU01000006.1_195@PF00015_full_PFAM.293.493--1||GB_GCA_004535785.1_protein.faa_SPIB01000003.1_75@PF00015_full_PFAM.316.507--1||GB_GCA_005801205.1_protein.faa_SYDJ01000155.1_31@PF00015_full_PFAM.331.527--4||GB_GCA_007116195.1_protein.faa_SKIX01000175.1_3@PF00015_full_PFAM.337.533--1||GB_GCA_007134055.1_protein.faa_SLLM01000010.1_1@PF00015_full_PFAM.99.300--1||GB_GCA_007827375.1_protein.faa_VISH01000002.1_347@PF00015_full_PFAM.287.487--1||GB_GCA_008015325.1_protein.faa_SSFI01000008.1_4@PF00015_full_PFAM.425.624--1||GB_GCA_008015325.1_protein.faa_SSFI01000052.1_15@PF00015_full_PFAM.341.516--2||GB_GCA_008015325.1_protein.faa_SSFI01000133.1_11@PF00015_full_PFAM.273.515--1||GB_GCA_008015325.1_protein.faa_SSFI01000135.1_7@PF00015_full_PFAM.434.634--1||GB_GCA_008501585.1_protein.faa_QQUN01000054.1_70@PF00015_full_PFAM.340.528--1||GB_GCA_009497875.2_protein.faa_CP032508.2_2129@PF00015_full_PFAM.361.534--2||GB_GCA_009711715.1_protein.faa_VENF01000009.1_308@PF00015_full_PFAM.184.377--1||GB_GCA_010671725.1_protein.faa_JAAHBU010000199.1_1@PF00015_full_PFAM.365.424--11||GB_GCA_011051685.1_protein.faa_DRKQ01000023.1_3@PF00015_full_PFAM.471.656--2||GB_GCA_011053055.1_protein.faa_DRHT01000014.1_89@PF00015_full_PFAM.330.526--1||GB_GCA_011374975.1_protein.faa_DRNU01000024.1_4@PF00015_full_PFAM.311.519--7||GB_GCA_012523465.1_protein.faa_JAAYIK010000012.1_24@PF00015_full_PFAM.343.520--2||GB_GCA_013151345.1_protein.faa_JAADIM010000029.1_14@PF00015_full_PFAM.229.421--1||GB_GCA_013151355.1_protein.faa_JAADIL010000254.1_6@PF00015_full_PFAM.224.399--1||GB_GCA_013151575.1_protein.faa_JAADHZ010000013.1_7@PF00015_full_PFAM.315.512--1||GB_GCA_014762585.1_protein.faa_JABURN010000157.1_12@PF00015_full_PFAM.182.377--6||GB_GCA_015075635.1_protein.faa_JABTUA010000001.1_387@PF00015_full_PFAM.271.437--1||GB_GCA_015233495.1_protein.faa_JADFXQ010000107.1_3@PF00015_full_PFAM.1.32--1||GB_GCA_015487095.1_protein.faa_WFQM01000202.1_3@PF00015_full_PFAM.568.768--1||GB_GCA_015488555.1_protein.faa_WFNO01000067.1_13@PF00015_full_PFAM.327.529--1||GB_GCA_015491615.1_protein.faa_WFVN01000207.1_5@PF00015_full_PFAM.427.608--1||GB_GCA_015491735.1_protein.faa_WFVH01000021.1_1@PF00015_full_PFAM.326.512--1||GB_GCA_015492075.1_protein.faa_WGFU01000024.1_8@PF00015_full_PFAM.335.528--1||GB_GCA_015492075.1_protein.faa_WGFU01000038.1_10@PF00015_full_PFAM.337.534--4||GB_GCA_015494295.1_protein.faa_WGBO01000018.1_133@PF00015_full_PFAM.194.382--2||GB_GCA_016125505.1_protein.faa_WGLP01000002.1_401@PF00015_full_PFAM.339.529--2||GB_GCA_016182845.1_protein.faa_JACPFT010000001.1_151@PF00015_full_PFAM.362.552--1||GB_GCA_016182845.1_protein.faa_JACPFT010000010.1_121@PF00015_full_PFAM.472.652--1||GB_GCA_016191795.1_protein.faa_JACPVK010000393.1_3@PF00015_full_PFAM.427.619--2||GB_GCA_016194635.1_protein.faa_JACQBC010000013.1_32@PF00015_full_PFAM.336.544--8||GB_GCA_016215085.1_protein.faa_JACRMD010000166.1_12@PF00015_full_PFAM.393.548--1||GB_GCA_016712405.1_protein.faa_JADJRD010000001.1_438@PF00015_full_PFAM.347.525--1||GB_GCA_016712405.1_protein.faa_JADJRD010000002.1_125@PF00015_full_PFAM.280.461--6||GB_GCA_016719885.1_protein.faa_JADJYF010000012.1_110@PF00015_full_PFAM.338.512--5||GB_GCA_016720685.1_protein.faa_JADKKC010000064.1_15@PF00015_full_PFAM.223.262--1||GB_GCA_016742125.1_protein.faa_JACVCM010000060.1_2@PF00015_full_PFAM.116.281--1||GB_GCA_016744065.1_protein.faa_JADGFA010000091.1_1@PF00015_full_PFAM.336.534--4||GB_GCA_016744375.1_protein.faa_JADGEM010000048.1_24@PF00015_full_PFAM.449.653--1||GB_GCA_016765535.1_protein.faa_JAESPQ010000021.1_23@PF00015_full_PFAM.1.33--1||GB_GCA_016937595.1_protein.faa_JAFHKH010000058.1_1@PF00015_full_PFAM.1.134--1||GB_GCA_017302255.1_protein.faa_JAFLDV010000004.1_78@PF00015_full_PFAM.280.523--1||GB_GCA_017886405.1_protein.faa_JAGGNC010000006.1_5@PF00015_full_PFAM.465.641--1||GB_GCA_017886405.1_protein.faa_JAGGNC010000117.1_4@PF00015_full_PFAM.201.396--3||GB_GCA_017998495.1_protein.faa_JAGOCY010000014.1_7@PF00015_full_PFAM.216.410--1||GB_GCA_018224385.1_protein.faa_JAGTVB010000240.1_7@PF00015_full_PFAM.185.375--1||GB_GCA_018402255.1_protein.faa_JAGYIS010000002.1_173@PF00015_full_PFAM.426.523--1||GB_GCA_018402255.1_protein.faa_JAGYIS010000008.1_431@PF00015_full_PFAM.334.523--1||GB_GCA_018402545.1_protein.faa_JAGYIL010000001.1_13@PF00015_full_PFAM.350.538--1||GB_GCA_018671575.1_protein.faa_JABHHM010000250.1_15@PF00015_full_PFAM.182.374--2||GB_GCA_018815765.1_protein.faa_JAHIWM010000068.1_8@PF00015_full_PFAM.343.527--1||GB_GCA_018815765.1_protein.faa_JAHIWM010000102.1_37@PF00015_full_PFAM.361.535--1||GB_GCA_018815765.1_protein.faa_JAHIWM010000219.1_40@PF00015_full_PFAM.342.547--1||GB_GCA_018816095.1_protein.faa_JAHIWP010000002.1_58@PF00015_full_PFAM.465.618--4||GB_GCA_018816095.1_protein.faa_JAHIWP010000009.1_38@PF00015_full_PFAM.275.472--3||GB_GCA_018816095.1_protein.faa_JAHIWP010000083.1_48@PF00015_full_PFAM.442.631--5||GB_GCA_018820995.1_protein.faa_JAHJNE010000020.1_4@PF00015_full_PFAM.327.534--2||GB_GCA_018820995.1_protein.faa_JAHJNE010000032.1_1@PF00015_full_PFAM.503.682--1||GB_GCA_018820995.1_protein.faa_JAHJNE010000059.1_1@PF00015_full_PFAM.460.650--2||GB_GCA_018825965.1_protein.faa_JAHKAA010000039.1_2@PF00015_full_PFAM.479.664--1||GB_GCA_018826295.1_protein.faa_JAHJZX010000026.1_69@PF00015_full_PFAM.361.535--5||GB_GCA_018826295.1_protein.faa_JAHJZX010000031.1_10@PF00015_full_PFAM.364.558--2||GB_GCA_018826895.1_protein.faa_JAHJYA010000017.1_2@PF00015_full_PFAM.417.624--10||GB_GCA_018827205.1_protein.faa_JAHJXZ010000010.1_1@PF00015_full_PFAM.311.495--1||GB_GCA_018827205.1_protein.faa_JAHJXZ010000093.1_3@PF00015_full_PFAM.332.531--5||GB_GCA_018827205.1_protein.faa_JAHJXZ010000116.1_8@PF00015_full_PFAM.501.704--15||GB_GCA_018827205.1_protein.faa_JAHJXZ010000212.1_9@PF00015_full_PFAM.326.527--1||GB_GCA_018827205.1_protein.faa_JAHJXZ010000249.1_6@PF00015_full_PFAM.338.524--1||GB_GCA_018831085.1_protein.faa_JAGPNM010000006.1_52@PF00015_full_PFAM.460.652--1||GB_GCA_019056435.1_protein.faa_CP077641.1_2870@PF00015_full_PFAM.454.537--2||GB_GCA_019240305.1_protein.faa_JAFAYP010000093.1_1@PF00015_full_PFAM.396.554--1||GB_GCA_900177435.1_protein.faa_FXAI01000014.1_19@PF00015_full_PFAM.294.485--1||GB_GCA_900475325.1_protein.faa_LS483371.1_1264@PF00015_full_PFAM.327.526--1||GB_GCA_900475325.1_protein.faa_LS483371.1_1721@PF00015_full_PFAM.477.653--1||GB_GCA_900475325.1_protein.faa_LS483371.1_3531@PF00015_full_PFAM.326.526--1||GB_GCA_900475325.1_protein.faa_LS483371.1_3698@PF00015_full_PFAM.334.521--1||GB_GCA_900596015.1_protein.faa_UVIF01000001.1_36@PF00015_full_PFAM.343.521--1||GB_GCA_900596015.1_protein.faa_UVIF01000024.1_34@PF00015_full_PFAM.333.521--1||GB_GCA_900766265.1_protein.faa_CAAFUS010000018.1_136@PF00015_full_PFAM.495.689--2||GB_GCA_903837345.1_protein.faa_CAILUG010000028.1_16@PF00015_full_PFAM.374.554--1||GB_GCA_903858205.1_protein.faa_CAIOHY010000020.1_4@PF00015_full_PFAM.322.510--1||GB_GCA_903858205.1_protein.faa_CAIOHY010000195.1_2@PF00015_full_PFAM.345.533--1||GB_GCA_903858205.1_protein.faa_CAIOHY010000372.1_1@PF00015_full_PFAM.288.390--22||GB_GCA_903858205.1_protein.faa_CAIOHY010000594.1_4@PF00015_full_PFAM.433.617--5||GB_GCA_903970465.1_protein.faa_CAJCIO010000012.1_3@PF00015_full_PFAM.326.525--4||RS_GCF_000016565.1_protein.faa_NC_009439.1_1209@PF00015_full_PFAM.332.519--21||RS_GCF_000016565.1_protein.faa_NC_009439.1_3674@PF00015_full_PFAM.501.705--1||RS_GCF_000019225.1_protein.faa_NC_010995.1_2015@PF00015_full_PFAM.327.511--3||RS_GCF_000019225.1_protein.faa_NC_010995.1_2023@PF00015_full_PFAM.354.529--4||RS_GCF_000019225.1_protein.faa_NC_010995.1_2552@PF00015_full_PFAM.441.616--7||RS_GCF_000019225.1_protein.faa_NC_010995.1_3414@PF00015_full_PFAM.288.483--3||RS_GCF_000019225.1_protein.faa_NC_010995.1_782@PF00015_full_PFAM.313.495--4||RS_GCF_000019445.1_protein.faa_NC_010501.1_1426@PF00015_full_PFAM.446.627--3||RS_GCF_000019445.1_protein.faa_NC_010501.1_4426@PF00015_full_PFAM.476.653--3||RS_GCF_000019445.1_protein.faa_NC_010501.1_4626@PF00015_full_PFAM.464.624--2||RS_GCF_000021985.1_protein.faa_NC_011901.1_850@PF00015_full_PFAM.464.657--2||RS_GCF_000146165.2_protein.faa_NC_004347.2_3774@PF00015_full_PFAM.444.617--1||RS_GCF_000156355.1_protein.faa_NZ_GG657893.1_59@PF00015_full_PFAM.184.373--12||RS_GCF_000169375.1_protein.faa_NZ_AAXY01000004.1_44@PF00015_full
```
